## SupplementaryMaterial for "Feedback Between Coevolution and Epidemiology Can Help or Hinder the Maintenance of Genetic Variation in Host-Parasite Models": Ecological_4_3.nb (part 4 of 13)

```
ZL4oh1581Z6tVgd9o+Uu/mPm6HbZbTazNugcdSzaVlcYsP/JZv9u/WsMOF9X
X39CayIDzl9tr/+4JpMB98N1uyGels2A+2V7/llXvRh9amfMqvgBdKfePQdD
fqCntETb9C3h/Ds1l4I51zIRv9b/Pz2D/GY=
          "]]}, 
        {GrayLevel[0.5], PointSize[0.002777777777777778], AbsoluteThickness[
         1.6], Opacity[0.2], LineBox[CompressedData["
1:eJxV1nlYzN3fB/DRZklKylbRQoUiEtF2blnSoty3RITKlKVGRZhpZhoRCilL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          "]]}, 
        {GrayLevel[0.5], PointSize[0.002777777777777778], AbsoluteThickness[
         1.6], Opacity[0.2], LineBox[CompressedData["
1:eJxV1Xk4lG37B3C0EJUtIkTZpWwtSFy0kFSUCD2SLUVRHjFjRuJpFSElRQbJ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          "]]}, 
        {GrayLevel[0.5], PointSize[0.002777777777777778], AbsoluteThickness[
         1.6], Opacity[0.2], LineBox[CompressedData["
1:eJxV1Xdczt3/wPHLKoWGKMlIQ6WikFtEJw1K3V1KGaEt+bZoua6udaNEaRJK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          "]]}, 
        {GrayLevel[0.5], PointSize[0.002777777777777778], AbsoluteThickness[
         1.6], Opacity[0.2], LineBox[CompressedData["
1:eJxV1Hc81u/3B3CST9sqO3UbFUpRRiEuSioVRUhLVikiorjv20gaRLKlREvJ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          "]]}, 
        {GrayLevel[0.5], PointSize[0.002777777777777778], AbsoluteThickness[
         1.6], Opacity[0.2], LineBox[CompressedData["
1:eJxV1Hc41X3cB/ATklGoJBIZDYQUyqh8oxItKUJCdyUZoczjHFm5NUiJ7jS4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          "]]}, 
        {GrayLevel[0.5], PointSize[0.002777777777777778], AbsoluteThickness[
         1.6], Opacity[0.2], LineBox[CompressedData["
1:eJxV1HlUzVvYwPEjCiWdCBWRIUmDSJei29ZAaVQZkhKSSiiZOlMjTbc6FeFy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          "]]}, 
        {GrayLevel[0.5], PointSize[0.002777777777777778], AbsoluteThickness[
         1.6], Opacity[0.2], LineBox[CompressedData["
1:eJxV1Xk8len/x/GTGkmJpCQpRIgQyaDhaqK0ScqQStZWhVI5m3NGmORbc4q0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          "]]}, 
        {GrayLevel[0.5], PointSize[0.002777777777777778], AbsoluteThickness[
         1.6], Opacity[0.2], LineBox[CompressedData["
1:eJxV1Xk41enfB/AjyZalhKI4iKJERf0yGnclW0V2qayhLFmn4RznkKLGUpak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          "]]}, 
        {GrayLevel[0.5], PointSize[0.002777777777777778], AbsoluteThickness[
         1.6], Opacity[0.2], LineBox[CompressedData["
1:eJxV1Xk4V+n7B3DLTNmXyFJk/VoaWQpR0kkoJBpbyh4RWWZS9iWkECElyVKy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          "]]}, 
        {GrayLevel[0.5], PointSize[0.002777777777777778], AbsoluteThickness[
         1.6], Opacity[0.2], LineBox[CompressedData["
1:eJxV1Xk4lHvYB3BKihCFDlGWpNDJEmnTj4goaTmUk4i0UElSM2ZGCCVCtpRE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          "]]}, 
        {GrayLevel[0.5], PointSize[0.002777777777777778], AbsoluteThickness[
         1.6], Opacity[0.2], LineBox[CompressedData["
1:eJxV1Hk4ldvbwHFDpihDFBrsSKaSOhWKrAaFEg2Kzs/cRJIGw57sHZEOReah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          "]]}, 
        {GrayLevel[0.5], PointSize[0.002777777777777778], AbsoluteThickness[
         1.6], Opacity[0.2], LineBox[CompressedData["
1:eJxV1HlYjVvYBvDsBiGKCkkDh6JZJElaGnSaFBVKJZJMsXFKu127ORXSPKc0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          "]]}, 
        {GrayLevel[0.5], PointSize[0.002777777777777778], AbsoluteThickness[
         1.6], Opacity[0.2], LineBox[CompressedData["
1:eJxV1Xk41VvbB/AtRSpjkUolRahQUlJYkQxNUiEhMpzCCanYI1I4pShEkqFO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          "]]}, 
        {GrayLevel[0.5], PointSize[0.002777777777777778], AbsoluteThickness[
         1.6], Opacity[0.2], LineBox[CompressedData["
1:eJxV1Hk4ld27wPFNgySlSAPJVGiiieSNJWVWKGkgQ/walaFpb3t4ihIpIlGI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          "]]}, 
        {GrayLevel[0.5], PointSize[0.002777777777777778], AbsoluteThickness[
         1.6], Opacity[0.2], LineBox[CompressedData["
1:eJxV1Xk41Wncx/HTJCGFpGRLE1oQClHititlKQqVrDVSoUTnHA5RiShUSFmy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          "]]}, 
        {GrayLevel[0.5], PointSize[0.002777777777777778], AbsoluteThickness[
         1.6], Opacity[0.2], LineBox[CompressedData["
1:eJxV1nk4FGr7B/AhpEITJeko2vccJCp5VEgRUlFaUHEqhRaMWQzZVZajLJUl
FZKMZSpFxKmENGUvy9gq2fedn9/rOc/9vv7p+l6f63s/2xgpWNkdPCtIoVB4
AhTK///7vz80tFfugAy3U0/zP7HLGTU4PmdtDbWfznxn9DyIXnr8jDfxT4P9
d7SkfDX/7avcSu2U8bk9nak0JOR55FNh6cPpLE9DYwpOSa4CcdNZkYZ0MsJE
i5bjjGjIwOlg558jOBvRkL1U/bH0K0+IM45XZoa8TiG+StR+gZ1p+nS2oKEX
uswBXyEu8YSglIB0Ey7py1VrUPcGPiceKRQeFq/+gvRXvzm7RIj2gvhpNSnz
Dha4ZLDK0bQ1GdPZnoaUvbM+cGtwZtNQt+Cd6hWLX03nQBoKjE0pvm33ZjpH
09DrXW3vdUSypzOHhp7GOTqIVmUTP+rbPm+rTg7py7bHnrcNzSH+MydRKzH7
Lenrppj4f6/Jm845NJRWcVlJ/tE/xPVnb/BPPvSe9MdlA2I02O/J/Do1o6N1
/3wg++eL68b9Xf2BnG+yQ9Zv4EU+cQEP8ZLzmh9JP6TuVITRiY9kfg2FkXj1
JPjT1Kt1RTEFpE9PMHG8kVZAfKCE7Zv5upD47aBJD/S7kKyfmeFp2cD5RO5f
80G6yd7ZxcRlBMrGhRbwiH8RlOP0beKR92N/OyR/6QKPvL/TENds7lXwSwXW
57O8oB+4ekXZQqMvxLVHE44YPvxC+oltk7e1334lrrXq47bj60tI//WCZ/uC
dpcQr1yX2Jv8b57qc+QZ+TX64F6nbOZ8PwB+f3nn7WRT8ItnDjXnn4b5/atP
q4q4gqsGLL53wx2cW7ixf6ihhNyPmpr3Jm2JUnK/e/eU/cXaXEr8WNLPDovw
UtJfdkd1RqpUGXF1zwtcYdMy0mc0iyo+ZZSR94u5GmO9MRY8kc1RWWdWTvx7
+5Clxb1y8vn45aYwXzcJ3NaoIipFuYK4aqpmk8ClCuK9wz3ru0rBI1hBua+q
wJsK9l3fvrqSuIj0BmutPZXEzxok9J07VUn2V6e/oYJmWkXOt04u5PzNsCpy
/l8bqRmUnCpyv3GxvpsPFIPferHiQNQo9M0WZvr+MV5F5jvZnjzz+Ng3sn5U
aNWcZ5++EV8zud1d+Mt30k9bfPO49aJq+P6hhId2KlQTb575LCjRupr0l3/K
mxkVAZ4elP1DtKyG+ALj7eLi7TVk/bt6Yid4m2uJl/e81LezriX9+R9/zhSk
gbcy8yxyi8H7drjWzp5VR/ZnIMzYsmlHHfHOtB8ivwzqSH/Pw2GTkKw6sv6j
nvsKg5V15H2eLJXtFFXkk++ngw+EbqxV5hN/F5QWO38Xn/SHDvzM2ODKJ/N3
WLTlX2bzyfr1dxskKXF8sr/utsciDbPriS9rqfxZG1MPn0839LStGVyr+9oN
H/UGeL+J7U/GZjeS9a20yp9LSTcSv1PDmfi1DDzqlb4laxd4ev7o/TJjcO+6
JxJNtuACrqV58eHgV04FL1rxCtz9TOjWLZONZH+OVr+VW1c2kfNFCwxcK1dp
Ip/Pqgi7jEQEvjH5vMbBCHC/N+vlw+6DSxZLJFC/NZH5V0O8ksL4TWR9w9Hz
lAdDTWR/RSn7UDW1GT5fkZ+GdaWbiY8ErzV1X9RM3i+lb8tKpy3N5H2/FnCN
N+s0k79P0nL+MkPuOPNoaGf7J6Vof5z5NFRaU2lx92/wmXGt2ubp4PYc+6IF
78G3eK3JjPwGvmL1nGvfx3DuoqH3rx6xnoj8mM4UF+Tjc1FPVOoH8ZWC4fdS
l4N7+0vHHPsTPMM2c3OnLnh9X6HqHQOcqS4oJmO+hDMbXLgXdegGgPuZ7Wad
fYSzvMvU912x35MknBVdUOPzbZxXv3FGLugoJ2UPpR98XoqBbYbIT+KmC1+F
NVNxNnJBK8pDvAxMcLZwQQcOe4y+vIGzvQty0LSMiIwB322n2JT/FLzI49rO
D9k4s10QpSRjJIkPztBomn2wGzyXq2lcM+MXfn8XNJCUkFF0Eefoqf3Z3FTe
3ACua+Vgntb/i/Qf9IUukFZvIU65M3fiwc4W4oXaO7j2hi1kfR/+Xo6YbQvZ
v0pyVZu8CzgvPTiP7Q/9tacktELvwnzJPXf1h5LAqd3JZ8SzoJ+hor1LMBt8
cYiIem8P9NlpgYdEJX6T8xXvP62ZvQZnjgsyX6RpGKCEc87U+3p5Vvccxpk3
db53x927HXDmuyChIiV6lR/OXS6IzgpZLnUffCW98UH4M3BD6RiZgWycKXRk
rlWQI1uGM5WO6tc6ljl/w1mejnJ6pQK9h3BWpKPrwjMiDamtxKu+z3yW4tdK
/CFP14lxC2dER24enqEbsnE2oqPdWss+q2WD12SXLeO1gEsovhwcFmrD70NH
3+1lpNzE24g3ZHV5VS0BzxUqktDUxtmejq41/6DQ9XFm05HUt/XrdjnhHEhH
NrMat6RFgL/seBdmvbiduJXO0qUr1uMcTUep1k2cZjbOHDqqEDFzaHQHL14k
M674Flyy9bJnxeIO4tzP2eHDKh3E/T3VnqVuwzmHjtQn2z21T+LMo6NfA16a
/ddw5tOnfh81j6+PwrmLjjbdTNBekga+K8MmYrl4J/GmrdylVCrOFAbKXSsm
76YCfq1JQndMD9ziA7tsbh3OVAYyCvXOzWkH33z7ueTxXujnMo2pBuOdZP1+
fSWeFuoi+w8Xu668b38X8RuhumJ+EV2kr+wyYa1zr4vMr2O3uQY87yLrD4ub
3pOtBJ9VY5t6pQW8TN8psqMNZ3kGUt0iPmkzjLMiAy0rmE1NmsQZMZCVlHdu
3oxu4vtmpey5q9xNXPDI7q8Re3E2YiCOr+hYwCmcLab2V2gcb08Dt1nhZZXF
AHeX+zM+5xbO9gz0iXla7sk9nNkM9KN27dt/osADW1lcyhvwuBL6uoZxnAMZ
aPxdvsEjuR78+WGgf4TXCAop9hBHpzrZs3b2kL61VNn9xWfBqeteRg/bQL+k
LOD2OyecOQx08PriPm9ncFqS2Jr7CeDjS0TfWj4Hb98qPJlXC/ON7jqdPvcL
1t+b1uxzqwW8Tl0iSqAV+nJKCuqjkr1kfn5kbYDW6l7iqSd/CdttBB+O9isQ
VcM5Z+o9zRVTtI1x5jGm/j+uMlh9CNzt8KO5MxjQl6V/jHvO/q8+z0TljTf0
o+3YtiIx4JqOx+9p5IDbBFiecJ8AfxzmmB4+ow/6BitlK+b0EXe+JNNtSQX/
1qi85eof4G7leVeDt4ObCVYmGFnjzGegcz/48gV24Gt+G3pudwD/+DFsngcL
5y4G2n9oQ55eBM4UJpLOkXfmPsWZykSqhf219VU4yzPRmd92MvHfwO0dpDz+
bAA3Cwt9x+0Dz28QktCc0U98zaqnnq6iOCsykcGrwa7CZTgjJtqWGdZGuwg+
lPKjTdIV+l+3VccWJvWT+RcGxYVckvvJ/q9nP567oBr8AaX2RGM99Lvuhc7P
bwI3vCA1b+mMAeL6jUk75WYPEL92VVRtWAJcyvBK6qr54BMu8vlLF4P7p0dy
b28eIPvf5+GQnK4EntrKbjbV/6++L+edseUA2f/p3L6iACvws+WO/kp20Hd4
zXopfQXmZ3RUurvdHiD3x82+IOgag7MRE/WHK4t4PMTZgon0IhJOKseDf9cJ
5s7KBF9h62iU8hl8ZumA2Jc68FsV8ktd+TjbT82/1Wm4vwf8TWJtzbY+8Bx3
s8VzJ8AvPz24rEh4kMx3LFAN6N43SPYvKV29mqM/SM7315dz1LiD4ArDczwv
H4M+x+OWpdRF8A1bNn2/4QK+39nnDJcBLsf3OGPsCV6W56Y+4A/+siXoWOU9
8CyRgbPeSeCFx7Zd9c0Ev1imTLMsGSTnK73qyMyvBv/okckKnQTPeZtYZC4x
RO7nSMnnZ3vnD8H9eOgvtFIaIv0Unzs6S9EQWV/+stLdvN1D5H6S49w1Aq+A
H/sYYfmnJ/RbG530hu+Bj1vEK1Ylgtdd83tglw3rh0Wl/bHvHTjt7Y4FkTxw
37Z083+GYP83Z/SYyEzgzGaieDHPkB8Sw/j7m4nuPF1VFL9omHhIcWqhgOIw
6Xeap0v5qQ6T+UX+bUca1YfJ+jVWmWNLzME3BkTGfrACX8r5ej7LGZypETjy
3g1co9eowvTLMDl/fuUc0dxmcNmXd368/AX91DczR68LjpD9HTy6fq3tjBHi
zXU75LOERkif/mVvcIn4CJkf4eYUr74JXD3W/dQVDeibrBppeK8H85WL3Cly
JiPkfsqyR06dPjNC7u+DL/vzxnM4R0/9/mdNKl5h4syZOs/8ABV3N5xzmOic
+LiooSe4DlOa63gLXO0R5ZViOM48JmLf0HrzMgJnPhOpFDcIXnwAztJLSyv9
Cp4ekXOUV45z19TnOfhYELcDZwoL1T9edIHaizOVhcLDL6XwF47i7y8WKvIR
mJcri7MiC0k3itc7/IEzYqEW92iqkDzORixkE6K4NlgBvDZ6uVatFrgeX3jr
Zx2cLVjIflRa09AYZ3sWGo7yW3LfFLwhuHdJ7hnwxq0LxTyScWazUJkHJ0a9
BOdAFhJr39NxoQLnaBbq3tqf7Plv5rBQKUWt5FMbzjkstFpbbNBv4Rjx4pCT
DB+5MdJXmPP2xe7V4KeNbNXKN4LP4u2IVVIGN1sl3KVlPEbmH42M+u1zEnyV
4Pb4wzbgiUzfLDEH8HSVLMliF5ivrZn5aFcAuIrVzvErD8HzN66waeWCHw8z
Erd+AfNbAmVSBTLBOfFKPhWF0J9T0WhsVgG+6Gz9nuUd0F9n1zJeOoIzj4X6
Q3j7D42CW4d/UXw9Bn3XE4Z2PWMw/+CJxyEPhMbh/HcOHeiTHCf+2nyfeOp8
cOG45Xrb1oIvGnIIFlUdJ+/rGDtPl6E2Tt7/5oj+CX8N8DeHWxVkzaAfEffH
TzUz8HONa0vKLaD/0av1euk18Oqak391+0PfWTghUfdv2N9OJ4U95tHj5PyG
3PGiZSngem1HaZYZ0NeM898UnAPzKe+cgzRywe877B49+R76Mw9vfu7Bg/kX
TH0/1/SNk/t/2Bn14pXABPG/HcfKVJUnSH9P0c2RMNMJMl9q16bPHAZ4u46T
EsUb+qEeqe7vfcAFjfzPiYSAPxvd7hgbBr7c+eexpFxwvuzJuVs+gHedPrKg
gwfr8+PNbiiOTZDz78zUyPSXmyT3P6vt6IsvKpPEV5ooFKRpTpJ+QyRTaIPf
JJkfnaA9ybo5SdbfqfZud1LgJLkfb3tuSf99nPksJLLM81ldMThVN96DWwYu
/8br0b5ynLtYqO1SYHVLBbi3rr732Rroq+k2ybp1gxuj1breU990//b/Dwau
tO4=
          "]]}, 
        {GrayLevel[0.5], PointSize[0.002777777777777778], AbsoluteThickness[
         1.6], Opacity[0.2], LineBox[CompressedData["
1:eJxV1Hk4lG37B3AS0WZps0SKNiSJnqgnl4pCSgttthSSylKqWZPH8hSFEFEo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          "]]}, 
        {GrayLevel[0.5], PointSize[0.002777777777777778], AbsoluteThickness[
         1.6], Opacity[0.2], LineBox[CompressedData["
1:eJxV1nk4lFH7B/CRSKUalSVKJBUihRLhUCIRYURJ2pOKijJmyV6yTUq0S6gU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          "]]}, 
        {GrayLevel[0.5], PointSize[0.002777777777777778], AbsoluteThickness[
         1.6], Opacity[0.2], LineBox[CompressedData["
1:eJxV1Xk4lV3YNnCSSAP1IJIeQ6OQhErFkqhEph6VkEKmRFLa86aQpCikQRkS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          "]]}, 
        {GrayLevel[0.5], PointSize[0.002777777777777778], AbsoluteThickness[
         1.6], Opacity[0.2], LineBox[CompressedData["
1:eJxV1Hk4lWu4BvBVilKmiJSpQSKKJCXDq1KJJEqj2KhN2ElqtwZrUUQllKHM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          "]]}, 
        {GrayLevel[0.5], PointSize[0.002777777777777778], AbsoluteThickness[
         1.6], Opacity[0.2], LineBox[CompressedData["
1:eJxV1Hc81l3cwPGrVEKyQkVFpSUjbZRDbhUpRUYos0RGSblckwYaaCihrIYS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          "]]}, 
        {GrayLevel[0.5], PointSize[0.002777777777777778], AbsoluteThickness[
         1.6], Opacity[0.2], LineBox[CompressedData["
1:eJxV1Xc81e3/B3AZ4Y6spqxCcmdHA+XijoaSVVaEiowiKRznHCuUOzrIrISi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          "]]}, 
        {GrayLevel[0.5], PointSize[0.002777777777777778], AbsoluteThickness[
         1.6], Opacity[0.2], LineBox[CompressedData["
1:eJxV1Xk41F3/wHFFiy2ECEnWWxFKJVoOSpYWpKSF6baEUirKbGZkvYvC3Qgt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          "]]}, 
        {GrayLevel[0.5], PointSize[0.002777777777777778], AbsoluteThickness[
         1.6], Opacity[0.2], LineBox[CompressedData["
1:eJxV1Xk4VlvYBvBXpowpiaJMZYyMpTKsyljCodRRyRgdRCLeESWVCJUmEhKV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          "]]}, 
        {GrayLevel[0.5], PointSize[0.002777777777777778], AbsoluteThickness[
         1.6], Opacity[0.2], LineBox[CompressedData["
1:eJxV13k41GvYwHFSCi1kKYeilENlOUqlxENpkSwpWiQKRZFKixmzqLSohFYl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          "]]}, 
        {GrayLevel[0.5], PointSize[0.002777777777777778], AbsoluteThickness[
         1.6], Opacity[0.2], LineBox[CompressedData["
1:eJxV1Hk8lVvY8HFyFEmpEDIVKlIkkigrOSVJKKXimKVSSZM9710hFNvQINSm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          "]]}, 
        {GrayLevel[0.5], PointSize[0.002777777777777778], AbsoluteThickness[
         1.6], Opacity[0.2], LineBox[CompressedData["
1:eJxV1Hk8lGvYwPGhRFS0qYOKLGWLUInKjbTQkbK0IYXKFlpsM2aQbKVsRfbj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          "]]}, 
        {GrayLevel[0.5], PointSize[0.002777777777777778], AbsoluteThickness[
         1.6], Opacity[0.2], LineBox[CompressedData["
1:eJxV1nc81uv/wHFZlb0lJxkdoUjjHMnBFYVoWEnLKNFpEa17uiuKc8zMjMhK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          "]]}, 
        {GrayLevel[0.5], PointSize[0.002777777777777778], AbsoluteThickness[
         1.6], Opacity[0.2], LineBox[CompressedData["
1:eJxV1Hk4VP/bB/CRRmVXUWjBUKEilC8qp032LClJaLOTUDIzoighJb6SiLK0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          "]]}, 
        {GrayLevel[0.5], PointSize[0.002777777777777778], AbsoluteThickness[
         1.6], Opacity[0.2], LineBox[CompressedData["
1:eJxV1Hc8lm3YB/A70nxEtkSapIGHSNZZlIpKg0rIXnnKKu5pNpQnZBQiskoq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          "]]}, 
        {GrayLevel[0.5], PointSize[0.002777777777777778], AbsoluteThickness[
         1.6], Opacity[0.2], LineBox[CompressedData["
1:eJxV13k41Ov7wHG0nUoaSmSpUVlKRcepSOqhUkQmZI1UiooaOWFWlCIUIkqr
EpXSWNq0EbKVpeyHMfY9y1CS+Pr9es5zf7/nn6739bru53PP85npOikdOGF+
SExEROShqIjI//35v/8xkOfdsoyvmtGb/z8pDDSzyMPeyvrO5n9dMu7U/eYv
d393vw+ieZ/ILIuP/90CH/Te4N6zJSkPfnepD4qKkdXYy04ivqeZ8Wi59mMy
HzrL+cONeTzi27+s8OpZnUJczNwjJDg2nXgF51saZcVT4tJWR2OqIp6S/XqT
6HMYjzLI/iu5aZZf/3zzu6kMJFet9F468e3v1mSglA9mjDOi7343YiAJ3/sZ
fK33v5vGQLd7j7279QO3EwMpu3Jqzr3NJk4fG7K3HM4m8+7P5spMlcglrrDY
6X30mlwyb6n6s/u16YffTWcgmTD26UQb3H6T92vwo7OiAnc4A/lQrFInKnHf
ZiBVjlyaZUve7+YxUPFErJypQf7vzmSgZUln4y7ycZcyUOnc4pmzHQqIv65y
rVL1KCA+3fjUsJVCIb5fBpqmKG+RlVBI3GNbWNs6Pvj+DrERm+NFxEu60x0P
dRWR89XWqcw23fqR7JdqpRtVaPWR7F/0eVvoLv1PxG1WX56dH1BMXOnXC624
t8XE94apTnETFJPzbb/ahl6UKCHPN73zS6PKvoTsN29ISvN6Mu5+BrrQsfvN
dN1S4naeNjNeBpaSeZNVN5UkHpSS8yUCeccphmXk+XvYetQJszKy34/7EVkW
oWXk/VAPuA0VdH0m72/gpUUgrfszeb89+46qn9n0hbz/+z0KN/NYX4jrF2sV
6n0Ar1+VJLVsXjnx8iuZzv+olBPf8vzV4qma4JnCbSqPDcrJ83dctdvDMAHf
EfnsbvhZmLcvvCMQ/wSe6H13TEW3gswbve8ev7yvgny+dX7nvzVcBv80kasp
/6KCzLeESg0ebwN3iLmtmL6okswXOezyYJyuJF4yvjN00ekq4rIu7VKzr1WR
+zWyChA3rq0i979m/WudBzeqyfsJkFrVWlxXTd7fAaNNYU4SNeT9DgqdQzJN
a8j771d0DuwrA+c7JE31FoDb/Xxq7vgLtwgT7cs/OLVhZS3++4OJxH1zTw1v
wE1loj5Xn+XbunFrMlG94mK9Far/4N8/E3mbdDfkbsRNY6I/Kt3GrIxxOzGR
GtMu1OcHbjoTrc1Uj6FPgLsx3W6sk68j89f+2vJ2wrCOuIrq1/hsYR3Mb50z
n7mynviQD9tR1qOeuPVqUekxJrjUTQnJq8X15Py5x9btj5Hhk/3D+9dIiivz
iUf3yC9N2QceJG6g653CJ5+/QJcqPvhvT97PmZCSyM4s8B8O0rFlw+Dv5RYd
u3a6gdxvwhfqgbcBDcT1r+wv718iIPNllmu+LNYSEL8Z0M54aAeupHF/momz
gOzn5aU9sfWUgOx/UsHkIJ0F/ucrvSApLvj9pbU8xmcBuZ9G131p8xrB7Q8E
Ov9c1Ejm8zK0HogubSTe68GMztsDbsr/7llv30j2U9uRtkI8BjxD1czDNgbm
N2wMamq4Dc723GlR8xjmY75F99HfgX+PeqCr0wPzZps2Ldkn1US8MsH1ZfXu
JuLOLTdGdtk2kc+X0xh1zMCuiXw/zKe9HXDxB39GZZsmZYGzelnetgJwJOP4
UEe3mfgV5QeqUTTcfkwUKGPUOGGOO5yJRsMuHek8gfv25H0jtmTBO/DQmqjE
w2XgaSW1yh7DuHlMlDja6BKMWvDvf/L3KZG17dt23KWTzwt4aHjPBLeAiZ7K
Oj3eRAcXjhbJvzsL8zZmOpcUC8GDhuae/FUHvqM1b4v/AHj4hkRlgVIrOT8w
2IeVsRZ3PxPFSQZv5m/ALcJChS6874fO46awkI9u/cqqOHCjj4u6/O7CfL9y
Bnt9M5w/95NcWYtSG/EJ2yZB4YU2Mv/3kbqeiitt5Pz6aTKGp+JwU1lodnzB
jvR08KrP4+K3PsB86e4RQ1QDriAjLppeD/OXZmU4DC5uJ87145QcUm0nHrVc
rCvmEHiLzTXT7BjwBu3cKcnF4NemuTOVx8BT7hvXGizqID53J2OErtlB/EpI
oNbOHbg1WSjgnIdmIQ3cQ61Psj8ZPPmp+my7d7gRC7Uv25vcrtaJv/8sFK3z
LDMF4XZiodYvTnZK5uDnI6VrGqrAnzsJL1QIcNNZyH4rpSRXqgt/v1kobkUB
d872LuLGf6wQ2cjoIvN6/BuqkRfBDQ7dce6IgXkHO3bt4FPwa5uvSGR1gCd3
Bkdtnt1N/JhsXApdq5ucj84O7fK/BW7+vr2oMrubzJusfPmiT4A7nIX8fI/c
OHqkB/++WKhCttXxnB9uHgudMV0pd64FdyYLDf/dLiUt3ou//yy0X6pjffZ8
3AIWkihayWbq4+5nofGcfOtzR8BtO35qHg2G+a5hodvqe+DzHZTzpLthvj3x
/CGXv77i7ycbhXaald3XwU1ho6dvNPZ2GeGmstGNpdSJpr/B160/8Vw6FFxn
XnYiLRy3JhtddX823SsCvCTC7/PJdzBvVLrTfaACfBmrqD7/bB/xYnHJ762v
+8h+BTMe/XmgEvyPgqnb1Ov6yPypT9kNG0f6yPMtzP6209brJx5yVllB/2A/
8Q1laREbXXEjNpJjR5yZfgI3jY1shg7aiIbhdmKjGZYJ3c6XcNPZaCbjYeqC
h7j92Cg1QL78ehLucDaqNr6r1fUI92028j97ODf7CbiJl8br76/APT5WVwuy
cfPYKOmc7VyFHPColP7t86pg/loozSd7+gBx7ouJew6zB4iHdImJN1MGyH4f
5x1PWSg3QPZfdC9K5coKcAdHk3TaavBOkbDQAASu4LKLI2UK5yc82uFvaQ7P
Fy/25yu4DpD9xUIvyxb6gY/bvfHOjgP3Wmh9p7USfCHt8E/RfvCPy+WfDY7g
zmQjvxmyYmVqg8RXb3G9wls7SPx0OeWCNQ13KRtVuRhebLTDLWAjXuCFB79O
4O5nox9jE9w9Z3GLcFAbp+P8wTu4KRx0OPxkSUI8OC38gflgFszrog6hfiN4
apUkjzJTSLw+brdRnqSQeOPd25eilwvJ+fJf3BX4hripHJT2sno73Qq3Jgft
rHxzdbk9eIxlyJOvzjBf32uVYOkBfvFrmFs5A5zbFqvUyYTno58aisOBsJ/a
xUql2ReE5H7Egq5r8JOE5P64B8q32r4UkvvVPtFdZJDzX955nr+sCean6NYe
dv4K5y/WNs7L+QbPN33kPvP8OOzn2jfSmjIO++vuFchkTh0in1+iYIl5oiJu
xEHzEt4sXaqGm8ZBKlua+UxDcKMJ5zo9I5iPPOq9tMMC3Lsz53mQK8znWN5s
Z57A7cRBN7V3tS4IwU3noBfJV8Oeh+L246DwHNnOkRTc4RxkbWRUrZ8J3ktR
WZKXD376W9bZF7W4b3PQqWSqfXM9eG3a2mgrAczvaI3dI+wCPzx2QMl9FOYl
y5xU6IuHic9Xzlz0z+phMq8s25Mfsm6Y7C+UkogJcQI/tnCuTmgYzGfocLLM
iobJ+Wq7eAoiZbh5HCRn2+A9/d/O5KCf0ke6ovrAH7Q/GRymfCNudVpqXYDi
N+JOjKntLdbgkiqRPENn3KWTXf6qIdYVt4Az+f+7f3dnHAff6yesdfQA30uz
M67zwt0/ef+64gUyXNwiXLS/TU0kPQi8V4PKl7sGXm9NW+mYhJvCRYVFc0Y1
MnBTuYh2L3hzUAb4NbeODz4FMF+yXrlhgdR34pqK5yy/a3wn87aZA4Uh+3Fr
cif/vcBTL3DBjbjIO778IPMaeKJgsc7ju+AO0Z1etfHgSe69sh8fwvnrtUYH
qTxwpuuOH6fzYX5tpb+baA9uGhcF+tVviRwEf7XX8f6HYZifq8TyVx2F8zfJ
B6GGpSPEq+KnfUjVHyHzT7KCDR/bjJDzW7vSRpPZ4CrjzRRKCPiaOQ3hDlG4
nbjI56p4hNZV3HQuUjwVm7U5FVxE6RknoBLmS7/m5tFrwI9HddnGCsG9d8fa
GlF/EKddrUi8qvSDuMu+T+LLzoB/S/+wufDeD/J8tu/Bm6kJ4PEj6eoLEmH+
XaoBI/AN+CYXF1f/tzA/n3dWTyMHPFBszhrNNpjfNbSy0FtklHhs0+PiFZqj
xNO2OYatMhgl9xemuGpiocUouf+RplvUUh/wP94b6uUyYN4r1jfa7D2cn4Pu
zR8oHCX7GdpQS5/zcftNvp/8X5s8KT/x75+LTuX1ttKX4b7NRaNVSwKHNuDm
Tba/tme2Lu5MLmrs89glvRFcWe0kZVYAeJZeWoHjfdylXEStjxjZ/QS8d7kb
PfcFuO/RWIuhT7gFk/u5X8/xKcXdP3l/B64ku9bgFvFFLbpNYg0NuCm+KLJJ
669fAtxUX1QgdutxXhv4YIqncF4XeF6G+gYvyhi+X18002TbX3sXjREX7knw
kFkCvjbXyqIFgc9Sr1a4pz9GzheVzrA4vm+M7EcbDqiN9gY32eEZcPwyzPvy
EzqFMeBHeBtyPBvAv8Tpjp1oBWcWjLOWTPlFvCRiYezx6b/IfhoJqQ9nSeJG
vkjP40CXnBS4u03Ix7Wq4B55Wgus1cHXv+rTWaEHzvVVUppqCm7svDPquQX4
hP2U/FZr3DRflPaiRaVyP24nX/SSZTTb8jC4LK0uCgXD/N4zMucjguH8LtXa
vGnh8PnqbQXPxK+DCw7VNFc8BI8IV5eKGwcvDZerL182Ts7nqfqu3rB8nHjo
my/3mJrgf76J6NHWB6fMyqusMQPfvT+KFWQ1TvZf/5rZv98aHOXa3420hvmm
85mVcV7g380tOQbeMG/o2eW/KAicvznX2fgOzLM+jU+VaR4nnw+lfV1ZOWOC
+EB2fs5unQnikXx6sKjRBPl+6PtrK2ubgF+xNYw/eBi8ofq533UWeLj0MH9q
AJwfsSXU9WcCuKwTfbP8dBH07/x/ADmgzig=
          "]]}, 
        {GrayLevel[0.5], PointSize[0.002777777777777778], AbsoluteThickness[
         1.6], Opacity[0.2], LineBox[CompressedData["
1:eJxV1XlczGv7B/ARdUorhahUp9BiSKgkuUkL7ZFIkoQsKZyaZpppt9QhlUhl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          "]]}, 
        {GrayLevel[0.5], PointSize[0.002777777777777778], AbsoluteThickness[
         1.6], Opacity[0.2], LineBox[CompressedData["
1:eJxV1Hk4lHv/B/BJJ4REtraxH0uIFh1L9A3HKQ6RJUlSSRJyOlpmzMhJ6pCk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          "]]}, 
        {GrayLevel[0.5], PointSize[0.002777777777777778], AbsoluteThickness[
         1.6], Opacity[0.2], LineBox[CompressedData["
1:eJxV1Hk4lG3YBnCKaJFRIhSyFJUsCb0pdyQlIkSUpVUlIYmZMdIi1FjbvFka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          "]]}, 
        {GrayLevel[0.5], PointSize[0.002777777777777778], AbsoluteThickness[
         1.6], Opacity[0.2], LineBox[CompressedData["
1:eJxV1nc8lm/7B3CKZHwlDYoko2hIomynCqnIKImMQsMoRNwzlbKyMr5kZ5QU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          "]]}, 
        {GrayLevel[0.5], PointSize[0.002777777777777778], AbsoluteThickness[
         1.6], Opacity[0.2], LineBox[CompressedData["
1:eJxV1Xk8lWncx/GDFEVZptIiyoxQlhSi1IWSUESJok6pEEVkdPbTqkIduyS0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          "]]}, 
        {GrayLevel[0.5], PointSize[0.002777777777777778], AbsoluteThickness[
         1.6], Opacity[0.2], LineBox[CompressedData["
1:eJxV1Hk4ldvbwPGdUqiMqZQiSUllKkrKOlIZTuapVIZ+RCQa2faECsdYqWgQ
MkVEyZghEUmSMZkzJImNOMjw+r1W637f/un6Xp/rXms963m2DTbnDG05KBRK
6wIK5b////9/7uhdAtflGhtbtf9NthsyD3d3KfV1m+92NxTzuekJ60IIcdGF
HcfXcdxW+zNvvqTaUN74EXHVn4dWZXdHEs9ycrOX9YgivqivpuvYrljiLY8G
Cq6IJcw3vzvKCfDi4kh7Mt/i7uhqsTzzaGXSfMu5o1hfo2f5Yk+Je135enRA
MIW4r/L9ldTu1PlG7ogvLbrUROv5fOu7I3nri9dK+F8QVxqRlVqnn07c7FKq
1D8M3FbuyPC3qlyFzMv5dnFHlOK7JoWzWcRbr8ivLRbLJv7Scrsu41rOfLPc
0TbP76ZTN3OI3xO4sTE+NpfMW1laUZ/uKyD7y1S9qzNOLCSeecSAz9fmNXGf
9MVHwnYUEVdiyS4ftSki659/rfWiRugN2d/oiN1kpuQb4rw/go19BIvJvLqw
k/PYw2Liw9mGnNe5S4jzyNx0kNAqIftXX9QWfZJVSu5PYaDZlHe8lPiuQSWJ
E/llZL7i4mELq+B3ZP2Tb4ZvOaqXk/NVh6YmWAfiDnFHjU+4zv4dgzvSHX3o
3zN2zqQCfIXAe+f2D2T+lSP155fsSuJPDwieys38SOZDy6f7Ocyq5zvVHT2w
9NNscqgmXlW1SszcoIbMu/QtjpRh1RDXiOR2GPxSQ+ZvM56L8nPWznehO2rb
FbFdUriW+Fp5A/syYfCHL7iv+Rrirppbv/Wq4kgE7nZ39MPbQImahJvtjpRz
aeHC/eC9w+nGlxbWEV9r3RPXexg3hYoOfdhb+0QP3OOQqPFRE3CDVa791pR6
/PuiIsnQ7KiyFfXEK1aIpjWJ15P57dvELLRk6sn+l/7NnxYxB5+MK5OS7wRv
sJxer/a9njxf35jDgUWD9eT57xSaV/uJNhD3GJBjXFFrIPN1ioN61noNZP2S
nyOlTy9+JudTlQ90SctoJOfP3Fyu3cXGLU5FJ00FD6nLfSEeXeqzR/tPz7lM
jEiT744m4n5r3uz6adJEfGvME5ETRbjlqAgZRytcFWjG3zcViVXlD9iL4dan
Im9+eb894ritqKjlgIdcnyxuFyoaTpxyPn4CN4uK/J/LXnC1wx1CRSYvvOzZ
/bgjqegJu26Rc0QL/n6oiDnNerQ4FnchFdVdrRMKqMFdRUVaWTSuXW242+ee
147jgL18K74/KipSMZvccRg3xQNlvRK2K0rHze+BvO5lxShuayP+7mS95s0v
bcTVYl9LGgq34/vxQOzzh6OcpNqJPzUwC3JxbSfzRhOalm5R7WT/lgavb2Vp
7eR8Nis1wm0zwcPiWmKMJmF+6fbvlnrrOoiL6w5VRa3vIB6QpnVgl0QH2f95
Sz2f9UHw2J2SRe/p4A8y7GtUMzrI+XucflaqdeKW80AR1e+pZ6fB1dYar+Lj
+Er8DC1nq/FW3GjueZGJm+p23Ppz61Wq7f7mB+5iGyr/Ixjc1FyLWhIH3hff
fNA+E7xabeHQfeVO4p6nOy2GDnaS/XXDYof6DnWS83W9dKifMQdfUvp2rO8U
uOOXNbuSaJ3k+fd37bjpE9xJ7sdx88VB19vgLUoP5dekw/yxl40T01ngPxjC
wV2t4Iez63hKvoILmlFELst2kfVbn7/YHmTZRfx6yt1TBTbgq8t6ft/3AZ9u
V5Ll/gfcJ0PWoLMAfHW0sfyCH11k/7+a+1xvc3UTv31mUaIqbzfx/0QtmFjF
103u59uah5MdeuCFbW6Uaifwz3da6fsTu8n9c6lQ1m4V6SEu1KY+81W8hzgn
M6xiQK+HvD+Jtvp9mirf8O/fA6UeXdHO44TbZe7+Kh5f9GLgZnmgIDXJiWsB
uEPmfo9hfzl2Z+COnNv/3xMLD74D7+v9xKnXAe7Fczkna2cvcZXypRvk9vUS
X7VIppD3IO5UD8Q7Um0Tfgw8utLMvS8QXMpt1so7DJyjfKeQRxGsf39hPqvj
Pbj9FmNflxbwGI3qUH2L78Sf2l/TkLD6TjyK7yO7rQV8Q0V1TuK/4EXVb0Zs
t/aR+8kVm1Gc/dNzHpolb70YgW9ZxPmr5C/wpXL3tKNO95H1L2TvS1xyGbzw
cvj683TwJ0EJ9uPe4Fpqqky1IFhfdVp9Vq0ZnMkXeCezBeaVX4j/KmzrI/e3
JlS4UnsWd6EHmvhq2nqf7wf+++yBah33UbWFcbd7IG2rgrt1u8GLui02/LgE
bp1compwGTfbA9HzeuwsH+Gm0NCSld17k+Nw89NQ1p7yjNhs3OI0JNOscmOP
YD/+fmkIffNoNE3BjWjIJtihPLULfK3pNYmJAfDG8Avcxzf/xN83DSlwXbAS
24Lbioauhyh1l2ngdqGh0KMl2mKXcLNoKMRdhKfBC3cIDbWFLugNzwIvvyLX
s+81uK50zP2AMnDlU54Wvr2wfgNPtd+jH7D/yvOJlE3GA8SDEgKUV7oMEC9w
tFYoZYKHBEwNMnMHyPr+dzh1v64ZBO+0Y43+6TnfdmtVracceMeuXn9HtUGy
fo7Mmlux58A3F4nrSiWAX7r0oF+0dJDcX4NPiXV6JbjiYeUPCRQ28TUb1knv
42KT+z+WFnffbxV4Drvp6ycRNplvPFMYkisGfmV3b4emNMyvG/q+a1iFTd7v
tL5SoaAdeErpIyEdJ/B/pXXuZJwHn2rhmBG4DOtzBzZH5LrB/s9eiVnHBINb
aTiL84TA/PlUurR7CnhYfOXxkVfgSZq9l0fywWfO1D4W+Qbr77lt/Litn03u
11K35oPeTzZ5P7TkvLcFM2zy/ai78W/0Xz+Ef5805PHArWKp+RDxg3pGQreP
gs8IcUzUXwbPaL6GrGjgpz+9GBtn4E6lIdnfHNvPRuAupCGJrbut36SATzmq
KJangLu8vCbRn467ioZ4KqcN/i4Ar3zAXVb9FuaVXW9p5pWDf2w47an7AeYH
nF588/0MLrfnVOGeZnBZ7UMnRtvANbyXUMM7wFcK+lUt68TdPve+9QI6NEdx
s+e+n/hHPNziw/jvCx3NUvZy7pMeJv6ZR/CtjTy4zffwxXyKuPnpaK/GxKuU
v3GL09HZTEHTMANwoYHdPZGnwGV9vqxIPItbjo64Xhx1uRqEG9FRclC965YI
3Pp0NDXcYX4uBrfVnBfVNw6ngvu9vJwWkQO+hDql8qoffNOdtaU32OAZvM9O
SP7C7UJHEwlZNzM5RvD3RUduznsDNy3DHUJH6mu+eUStwB1JR0tpcd7O5uCd
45kHk07AvLRthwu/FbjrJ7foPluYL4rWKOj1wp1KRxK82bZcj8HDv/M8ko0F
X+y389axNNyFdKQ1U9R3Iwd3FR0xuBd8vFUG7sF4JmDdBPMmQbRxz5/gP6Md
U5Yv/EXm+0PDI/t4cLfTkd35yv2+vOCKnG8fBq8Dj+1T9RrZhJs9dz8XBIyZ
23FTGCg05tYhW3nc/Awkuah/m6kCeEXIpFDVafAj5TUzSQ64xRkovN02o9MV
3Kxx73W+QPC3lxFP003wlHNpUp13wHW2jDMN7uOWY6BSp+Qmnwe4EQPlX9xi
8fAhbn0G+l5rVBSZgNuKgdYmFbPOFYLHJSbXTH8B11j1rsZ6wShxM93RHTIb
R4lHHGPrWWwCP/9Y6e3ZveALO+x8fu4HlxKqy9XUGSXn+6R14ePokVFy/oi3
d9jCuuAV9cK5o/rgv5YKrmsyB/+1LElP3QrW5/1xrJvTA/bP5ntt99EftwsD
HbjHYTPrD/50dPUVzTjwnI3cnr1puFlz8xoSqstywGu4HTK9cmGeI+iSxtMa
8KgF+gJv6mB+08Iy77xm3CEMlFx877Z7y/9xnY/5zT0wn6RXZcz5C/z60rfP
zCZh3j9tOK/hT0cyUOqGdfKeM7hTGUixJoYRyD+Gv38GiuYM4mOKjREP26bu
0rYJnGqZN/2PEu4qBlp2sy2mxwB3OwMVLrr5UcQSvGG3CT3eHuYn8p3tDR3A
89YO0suuwry34WBfcTE4L13o0PsqmD89taxxTzW454jABedOmN/flHe65Tu4
dfpnx571/xKnvTmuOCKNm81AYycWp36yBafW13HLOIPbRKr2TMXhpjDRRe9T
eVkluPmZSPv0vVL1j7jFmajoneuERhVuOSayXn53589P4HdTj+zZ2Qrzn3aq
PXg/DusbZTrlLJgEl2n5y+A/C8fJfGewtXQU9zjx6TMGv4PXg19Qrkji3wke
adx/pc4W3K+7aHbcDXwzZ33exJ+e2z9d8dlkSiC4yoice/FjmKdG23ebPRkn
z9eW5/ZxLAM3YqKCGF+rtkzc+nPnX9OZfDQXtxUTPc1T8NxfhNuFiRo5eLce
KsfNYqLmk/zOG/vB61JsDVm/wQ2FpGqH+Sfw981EeYvebZM5OkFcT/ulZcA/
4Im1OsGjkbgjmWjUeznDNBZ3KhMJ3fUsty0An+oYmvYrAW/fJzqm/BV3IRNp
/GXFf6cbdxUT/cr311+1aRJ/P0xU/eXqy7KduNlM5F/U0Wm6H1zxs5evl9Ek
mdeReNL6ygr8XMZt42/24OfYKVdEnMHPPH7VXxsP69fH1rYmpOCmsNDGKW6L
mgbwJYoXDlS0gu8PuBGQJvx7vrlYKL/g/MNkVdz8LCSXZXLb6ADu1Sy01IGX
t1ELvPTlZv+9Z2G+8uWOdDWP32T9IcFLH3RCwDcax+5ZFgH+KOy5mv+f/u/5
NLsjAyJ/k+cTKt6UPpkCbrg67NyNdpj/UtUgmNgB6xtef6ua2wm+3k5X+t4w
zHvrPjsXKDRFXHxGaNPzlVPEb9z8cfu+6BTZ/6pXk5KSMjjTYCxv9BD4cq7I
Np2T4B2+WVfrT8H6TFW3g0MO4AI80tpfXGFe5bqqec0VcI1ZrXpVH5h3zFGX
1IsGl/lOselMAOdRMe6OS54izz9QxtEYmzlF3o/WaQdB3oIp8v60ZyV3vqkB
f5DKvBvSD8557aO//8Jp/PtmIYNoRu2RNbi3sFCxkbRc/Frcciz0W2b9xE1R
3LtZSHib09pTirgRC8k0fVIYOgLuGhcYfswRnOVLfe5+HrcmC+llF6KGK+Ci
o690ljNgXm1pV/I2T9jf6OBU0mY/OF90msCiI/Fw/vzjXk0fxsHDKQp8GtIz
ZN5F+v64qcIM8TfacmqeaIbMnwyftDbRApfs74ru14b5b9lePp90Z8j5WDcN
uV9fAA/k7e4bpcK8obdRX3kUrC8oKskplQHeo6pjOZQL8zHt4sH7e8BfXpTa
/XQI5vkeGVmYLp8lnvtrudZV0Vky30tXuH5cE7zp85nDpX+DfzL5ohKjDy42
46kvaAYeXJiv4/Sn555v9fnBoAUW4DLrX994bgnzi+5tGD1jPUvOl+N7bbDS
Z5Z8X4VCxiH6oeCOiaej1z8EF+nL3P1PFPh7i3VjntGw/r0dIgpZb2D/Ec0Z
isAHcE0Fl+ihGnA7ywfxVY1w/uWbb9gEDc6S7yt+X/xkKgcF/fn+/geeCufu

          "]]}, 
        {GrayLevel[0.5], PointSize[0.002777777777777778], AbsoluteThickness[
         1.6], Opacity[0.2], LineBox[CompressedData["
1:eJxV1nc41X3cB3AaJGSlSCQqxW2GIvEzQqEyku4kJWXG3TAOSiSjQVm5RUWp
aCBKklWUQzr23mWvOOZxjsfzdO7P53r6x/W+Xtf7u37f873afNrNzH4ZCwtL
HisLy//+/f//vIkrR6KKrmuc0fq/yOtNbJfhnCvJcviTxb0JnVGPz/vsz//J
Ct6EArdQcJTEffBrWSHPXrA+gL6XBCPK/2oSuKpZHpktIgn6egHHx+KzmZnw
JuLn0/8RcU4G72V3NL7L9RQ8trhJqdOHmQ97EwPjJ5wyzNLAf8wdrdrglQYe
tT3iaOSG13+yrTdxzrF69nExM7t7E1K6P146nkz/k/29CcEWU/ZD1RngHkWu
t9WpmeDmChdlTCSywf0cP4kc6cmG8TM9ttff+vQe/AVXyLMNJ3KgHyPWydNj
/uFPjvAmCsOlf98KywXP/hzXYDX3Efpdg8/Lzcc+gc+Gknu5KvKhz/LCLT9k
fwG4OJmriS22ENyqKy2Bt6MQ/LH+t9wZ1iJw7TReB1Hfz+DzbW9oO7Z9gfkF
dEciEiy+gCeHsjxOHUZvzX7an8FfAk5+pVQv87UUxpdboWgd+ezrn/zIm3De
3jqvbfUNvKFl86Nj3GXgu5KFOBWty8B3nfkkmhNLBn9SZpK3vqQc/blxvt9Y
Oa6vdcAwVKIC1tcjlx36SasCvk9/ddmzZoMKuB8eimku81T0moucuueHvoN7
ErlbVqr+AL8RIhh7MuIHjE8uKmOT4KLA/L4l3+Pl+Sng8695z3kKoLsy5FSO
iFFg/cqSXcXL9lJgfxUHQ9uN5KvAV3aKHjntVQX+j7jdNPstZk73JhbzvO+o
P2TmQm+CCNwvJJmJHqpx52OUaDX0qY5Gh+piqmH8hfBmA07uGljfS8JgmahA
DayfP68pQeIU+qzmhw7OyBro+10OtAiRqAUfaeXZXaRfC/1wQdXulwa1cH5v
p2XM411q4XwVzvXbFrihf+48z5uegV5NV7L156kDb1dfdVdvXx2Mr7+y3pbT
EN0rpOuisj36tP0JpbTPdbA++pm7lrqr6mH9ikePacrsq4fzORWZtVrdCZ3v
4ZVqkhO6o0iZq5FnPZzvvjRRYf8b6GuUyNs7eRugH9uVe+3yugZww48fXDaH
o1uRJ7nO5KKfn/qVOhDQCF7+PNFW7FUj+PRk3/GJTPSSqwX5ekVNsD+vH4/O
erA3g1e1BV46qtYM/ms5ST5zshnO573Opo6XM81wfrI7Cr7FMdBFies9ytQW
6OcJe+hu3tgG44vSvR6Gi7fB+vzttJpey7fB+fSQy5f7a7XB/VSLTXDRHWVm
ijdhzMXD0HJt/5M7l/aTf8mC1tUOHpwvtEx5cwf4ee/nex5bd4DrUgUbbYPQ
SaXsBkfC0IMa62dnKjpgfuOjpTn8Vejxrzb6Z3eh3y3dap4m0Qnrb41nH87W
7gRXtXYN3H62E/oB7+zIv4M6Yf7hw6ePKlDQrzwcCkqZxP7KRHUe8gx6TXzR
HtktXdBnnelbfK/cBV71Kk5ji0YX9CeU4yz/0eqC9XEE3t4s4IJezUszj3DH
foVkRpZhALrGxw8hlOvYj/71fuBLC7r+ZH+AuFg3+Km0Sms9qW7whyGNufcu
obuy3nnz8no3fH/Kv5EfKmrRS6WeHycp9EB/jC3lKbt6D6zv93IpXh879ODX
Kzh83Hug39hw631TKPo6Vcd+sQTsG7HUOyY97YHzOyVoXHW/BH31aj66IAXd
OYlYsaaNmceX/n/BWU3vbUNfzmccpyD8EzzmsO7KIlVmZiERZC1N9/QrzMxL
Io63LmgKpDOzOIlIEnlSLdyJfu/aJ8Ftk+jm/NHj3Eq//mQFErH77vtL6TbM
TJCIk3RCiuMdMx8mEYoPcgrukdG7RROnath7wbWjlRxzApnZlkTQLvbM54eh
8x2TGb79Gb02m8yiSUbn8bo9uayyF8aXj5iylO/qhfX1c555WNuPbmsfUaQy
gv3xCBNy6gyOf/9dV39xVB/z/VjafxbpnOWLPnBr6q0Uz1d90DeLeHc95B06
RXFbdD4V++9s1AqO8vWDE2Uxv1jX9UN/ynjBY/tf/bA+zSyRdN1A9GiVkr7I
EnTa46B1wY39sL8gk8j4qP/y0vdJpGk5GY2ip9y9GSe2bgD6dwzcbgdoD4Bf
Z/nNa2+CLrSlx3qN6QDMn/303i+D8AFYf6jam1XC7wZgf41Xm+wOFqFL3pFS
VqOi7zTcJ7SHdRD87F9Fz2fYBmF8qVpK2G4b9Nc6j9sNOgehP5XEm2rWx8z+
JMJdquLpiVlmjiARzmdXfRjlGAL/vmK1FveaIeg7qzWOOW1Ejyz4HLqojz6+
I9zwozs6NYA1PDpyCMZ/+EiVd+oJMz8iEazsVY7GRcycvnQ+XEbH5qeYuXDp
+/naLeROo9+UlPVyXcD+gL+sLyvfMPjgiUVlU2IYfM9xc2U+32GYv+5UtM3G
u8OwvgdSO1P17qEf9l+Rt/w+9r1tdPs9C3B8u9hlQjF0dO5MwbZNuiPgB2h+
8ltiRmD9l5RIUQ7J6KH8ITZvn41AX8vViXB5NYLn8/217bO36JpUPdO7Nehu
Ty2URCfQ7aIefXNWHwX3ba+ZXXQYBTf1tdkk6TwK8yeO9/e8CB+F9VmyVfIH
ZzIzhUT4fZc+5NDOzJ0k4oKE0u8JwTHwvvP6u5PFx8DjIkNT3qsw8/jSe8fC
Hhe6D71bSLo0+TD2Y/7u9tyfg25BTPXIUtHzdV4LFnGMg9ec5uG4t3McfN3W
W/9q/o0eosSxftAWnTKe2jR9ehz2x1I5VqXqjn5c1DjmZAb60FhHTdDHcTgf
YcuKquCJcTg/FkuHrnL6OJyvnILpTZNF9OcjSX/J8vwGN5IO9vJT+A33azbZ
2k1H5zf8Pj5r/q7rOotuy6pI7vTB/pUyaWFK2G8Yfy5bVajhHvpbGY9Dp6Kw
v1aaZhMYjb4p5Vjv+lR0tfirVqs/oOfdOJOYWowey+G18edPdErbu89+Q+gH
UjQyNGZx/TFbzyV6MND79f06KlknoB/a2GCjxTEB3hq+5mLHevQynW7jUnF0
nlsyoWHqEzC+u1jIP8R+9DGfDO2yEvQjYTxmr6on4H1zYai/vT00Ae/fYyfr
7MUJ9EoTvaRw1knoC3dv9bbjmwQPKOU44CKA3mMQpf5l4yTML5cvF8Wtgj5X
e5SRp4L9oKB3uxu00YU6kp/nmGK/b+JzXZnZJOz/4JN7bOYn0dk8onRynqOT
bYIyqZmT8P2rNzHOtlSi61/b9calHn18tVXC5f1UuL82AtdueJlQwa0Y5Eda
NlTocy2X0l9/igrzf4ubznLxRD/LZlZBTUEfvl2/1jeVCvubSfanpRaiv88t
WJtUjP1tfonEthKcv9g8vz7+KzoRGXngZgN69YX+fJ1WXL8n+6X1O9up8Pu0
0N+7wWXXFLizZEGCu+YU9NtG/csfeKF/mzPcsDYVvWpM6KR5KXpvuPDpI6Xo
g+yqMWmc0+B5uxjXiw9NgxclacudOYzOKXJfaJk9+qxhmlGeM/rjTdU/Vnqh
XyDPuZbeRNdPTZxxi0OvKo6Jln44DedDPSa55kT+NJyvKsNt1qB9Gs5ffC9P
sVEnumXqtNGJn9jnU5/PPtKP43eGjMRJDeD8whIWQzSdGThfX8lujYa0GXgf
W1YqUra9Qe//uOXZUBY6x8CsZEbBDLy/Ca4xnqNfZ+D9T5aRq2mpRDcVEuay
6Efn49CdaFpkZhYf4kzb/mQxttk/mdeHcCz30evgZGZxHyJJ7SSjl5uZFXyI
KV+7+ui1zEz4EC4Ovw5qiTPzYR9ifRaHdrkEM9v6EKs5XvZZXmNmdx9CLfBy
c9kNdNW2MLuRW9g/X13O4vQAvfvmP9XVedi3Wky0CGthZn8f4ppwHq/qgTnw
yqH1e31N58AtjFd5CJkxc4QPoeJN3xBtwcyPfAi9RLOP/g7oC3qHzq65jn2p
3W/PxEXh+B2itIsaqXOwvgZG7WhV4RysP2hzuMffP+fgfBJa+MV6OObh/EgF
b7dkC82DD0od8eZQnoe+v1NJkrQuOtmqfbDKFF1z6+SpInP0wAC7Mn07HP9C
lobpWvt5+H7tWuRXX87Ow/cdCD57cIUf+oMY23a3K9hfN8M9ceAWjn8jJYC+
4wPO7yWnqLi3FF1lsurrtnLsF/6SLF//A8c/cGz0VUsLzl8vkuyXPTMP98/h
y6EbPHPzcD9fHghr1p6fh/srO/7ebR8LDe4/eYCPcn05DZxLxKSqUYQG/Ww5
X+seAr1SYDLA0B6dpmWctBCLLmAZyCufjOPftzF9JPCEBr8/SSvDO09+0OD3
+6DOPam0iga/b7YtttkCHTR8X2dkKacG0ac4ybTaKexPpyS6mE2jLzTxzYbO
ousHxXh68S3g+9d8eZqsvgDOJUcxXLMHnShQmxiwQi/bOcGp8/cCrN+M/ene
6fMLsL+cHed0DrxdgP3rqL18XVmBHvuNoqlCQY8LVnbO+i8vnd+nSzkt0e3o
DC23zoEu7I/6Z/td7cP5JRWlD3MPoXs53bsQOIf90zGyXbILOP5gxqLyneV0
uB8ad0yML/DQ4f70aHvdVlSgw/162myf1WVMh/snttBbNPAUPW2nvN6mZ+g5
FB2jhXQ63F+dRRHnvyrpcL9zVDTK6//LS79vwwybOHoDHX7/KnPnlTX5GeDH
0/ojn4gxwJ0dp9vp4ugTieqRntvQXRWvfk/cjt6hP9M7LM/A97Mns0VfDZ2H
RF6TexD7lq2rZTqs0QPYpVf1XcB+g02uFDkQPcmUd6tvMPYNvwTnJP3LgPdt
Zyk9jKuQAe8fv8vufdqVDHgfU38uJmg3ot9sVIjPb8L+p0fUB1I96HJdlxuf
zGM/43FAzdDGRfARWneRh/Yi9KfKxV+8MVyE9S22mrrankGfLbzyhX4O+z8u
12xc57AI489eMi/LdUSPfrH43T8EfSXnHkrga/Qj+VV1MqXoAhvvX/vayczp
PoRyHTmC+Ikur6yWYt+HfknwscnPSWYuXHpfG0/xl65kIf7z/wHH0Gs3
          "]]}, 
        {GrayLevel[0.5], PointSize[0.002777777777777778], AbsoluteThickness[
         1.6], Opacity[0.2], LineBox[CompressedData["
1:eJxV1Hc81W38+HFaZlaDNkmRMkohpctKQ0ZFKuUUFVKou3LOcUbDSJSGUQgJ
2UqRlZEQbpGQdIpsZe/99fu57uv9/fZPj9fj+Xhfn+tzfa5D6ozDobNzuLi4
+rm5uP7f///3HxX9lbCZMuB32v3/U4SKkhysVqf+cJ1tSSp6vvuNz0SM/2wr
UZHE9uFxB8Gg2UZUdGDrd/fgh0HE7Q5LzU+TDiPzdpRsXy7nF8TVfpTFSLIj
Yf3L074DnpHEezZJfdr7N5Ksn7RduPHcoZezbUxF2hmPGHWVCbNNoaJoA3vp
3WcSZ9uRiuZc6y35Y5Q822wq2nL02O9sa9w+VKR39nXYnH0psx1KRfFH9EyD
96XPdhIVaZyxMIp1TieuTt3J4URkEFdeOVWq7ZM52zlU9Dg8wUbjRdZsl1NR
+tfo1A0eOcTpn1N2eD/PIfNLlucUC5WDP5+uNWJuySPzcxa6cYrj8ojrZpRs
XTL/A/HMinUxnQofiCvoCH+K0QUX/CDp5aOXP9v1VORQZ+MlbI+7h4rMfqUI
VCp+nG0uGjqjcPJ7mAFuERoa8Xg4XycYtyQNhX88YPdYuwB/HxqK4nRM9ekX
EA95rfFSZC+4fq/oThQJbrg/esOJhAKy/luXqI6iv+BXf0k+/VezkMx7f/nj
5aFVSFxc9Gi9+5VCMl+bTFP2ZoIz36y/MaBRROatF11QYlQUEW+bpy5kJ/aJ
+J0Xz4K/W+NGNES9s0d05UPcxjQklhOp65OAm0JDdWYpyjwLivH9oqEyWR9j
2oZi4quuPUAfDxSTefN1W196tReT9eXFYlNjx0qIP94Z+WlErZTMp4yFUkXd
/yXrn9CK0fG/VkbcvDdI3vJ6GfE4zYnfV49/Ji7TvLS14Npn4i0Z3pr3V5fj
+09D963MVF9blRN/lOoxWW0DXiU6fTv1VAXxp1Ga3q5CX4h/QM2V42K4fWho
gZxr9+gp3KEz37vlwuoJW/At5pJOq1zA73xKL90TB87Tc2m1sHYl8feZ4V+O
W1QSb7ITOFHwsZI8n90vVKUn/pX4ZEU03/0fX8n83eybt0u4q/Dvi4b6M8an
byvjzqGh+Zoqwd+lq/Hvg4YuvOg7809xNfHRvl32RxrBY71/iKxpqMG/Hxoq
4ayPcVj+jbiR1Xj8sOo34gMtSG/wIe4eGqrmZbnuqsHNRUfuDW7bk/twi9BR
fjnrbiVvLb6fdPRrtd7BgqW4lehoVQWr/Yf1d3x/6GhBJ6qWZOM2piPuS/0L
h1vBbz/IdA7/A56mbC/f0Y2bQkfqTtFNbJk6/H3pKN64lVdYBTebjsLa9vGa
PAT/qbjwCPc4+G/uXbdX7/mBz5+O7NWfRf9yxh1KR8G0A3FbEnEn0ZH346jX
SRm4c+go75SzpGIj7nI6Gk5eVH1tHHc9HXlsMr+lup6Dz4+Omi966OVGcIhH
y4/l69SBM46YWK4dxs3lgpaWjo99Yf3E5+uCVqTpC6fF45Z0QeUM0arBQnAX
R+v7Dl6/iAd6xlg/88at5IKaJx23LJvEjVyQ3vzxrNh59cSDQhabFirXE5d4
9EK7RRW3sQt6tMRl5dA+cCsTg3M3U8HfGl4yTXuHm+KCzFQvSxSVgI/ePDBh
+hXmk2+Yfu2pBS9Le2SWw9VA/K+6vryOWANxRYapy75V4LzaWwUvGYK/tMx/
E+IHfjGMwRXs30DeT+6SbENrMLjWd79HD5/DvB1/xA6eRPDfESYxN5LALZrm
nFz8q4G8n9fyyVuf23A7uiDhE6FRVMPf+H65IKbfSqEQT9w+LqikuUdWLQR3
qAti34temhCOO8kFtQVTE/Tfg8uelZlQLQQva9qeXTGBO8cFbaPvXHNJuhHf
PxcUXrBt52WEu94FmT/yiNt8Hrz1w4ue60GNZP7Qp3nPnjg2EQ+WPrcrN6OJ
+FuhJ1nGks3k+Ux6nMsJ82bipU+1hsvdm8m8/7oXk2aRzeT5dzyq9TP/654Z
5zitKWzAzcVAJUItKHIItwgD2Qpqlv0Ub8H3l4HcFb76WEm2EH/cPOzetRY8
Mpt10GY3biUGqmElj3H740YM1FT9mj8iH5zyLtT44E9w08VzpnwkW/H3ZaBv
wkrR6cqtxJfstSziV28l88sphpril1vJ81+b8/G/DQZfxSvNa5gAbi+lw5+s
1kb2rzTZe2SzehtxVe4Fsdx728j80LC9TM3lNvL8aPnLKbdYbWR/eSJCaHUR
bgoDxUillN2qxO3IQIbDnVnnanCzGcitJDP+Uxf4Bw2JPnmlduIrrE0umm9t
Jz5gsJXHf287WT9+n0qIvw94S3tu2ugPmKfWBHlXjuL2YSCzkmXy6SIdxDMl
t0upn+wgrnq1zC2Ajjt0pkWbz+55jztpZr/ztrV1f8Wdw0CDj205Wv24yxmo
S2PIeIvoH3y/GKh5rsDlko24exioaI+RRasVeJCGrICtI/htUZUpq6vgB1Xt
9/1z9w9Zf6D8kJ2hP3iXR8BN5USY97Py71gv9Je4c3PYvsA1f4m75KvbbruB
m4uJJs6v5RG/CV579VT6Unfw/vuFte5JuEWYyHgF0mVWgSfJKqTVDsN8lJvg
U3PeTuKCmdrOE8KdZN4EZTue3AT+p+2xZ6hyJ5mXSf4bvHN7J9l/5KLTm/5B
neT97+VJzQnT7yTnv3HF9oUL9neS77NXtkoiwA18SWFawGJPmF+XGCPQ9wTW
/yDqL2wbCz5klm12rhXm7YVHNygPgp+c3GG5YQI8/W7d9dG5XcQnbqnJNkp1
kfULL5urHVkLvt452HPV9S4y3y5Q/dPUDZxvvv1C/scw7/cr+sXbN13kfBpa
2ZfVBbvJ+Um38ql0L+kmnvyQh69qBfgqwbXseWvB/bqrZbNkusn62bw6c04e
BR/R6LlF8YZ5bkquRNb9bvL9LlqM8Lbn4ZZkIjdHBS+3WtxKTKQkVBRfvqAH
/32Y+d7TL1e/EsNtPNPHr6Rw1uGmMFHUX7GGKRnwQf7bRfWXwKdf3vpH5ipu
RybKXdj6Si8YN5uJ5LpzlxxNxe3DRC4JZwXuZeMOZSLXeZ8PHM7DncREo7cK
01WKcecw0chg2DLpCvCtATVKfG0wr2Phb7mtDdb/9/sFzvllvcRprQdTVBR6
iS+grHcxV+wl+4u0uGh1VreX7J+PJ0tJ2Qm8aeBDgwYdPBO9abpwFzxeRrxr
rS/4zdFMrmP+4G6KVRFpqfD8u6PtAUkCfWR/GdsPXPUV7iPvl//4gsM3kT54
/9NGfr5rwOMqjMZ4toJTixXl9m8HD4zL/7NQFVzCacnx/gO4y5moWlwtbI8F
uG9e+414W/B8rzW+7Vdw18+cz5vv9iV+uHtmWtOw0CQINxcLfbC+GRoWiVuE
hVbrl7aNJYIz5a791HwF7vNp04mCQvDP/BeK+prBeQefHwsfxy3JQge1TGqD
hPuJC2xkbO5c2U+cvwFJL1YEP/arsfL7zn6yviWXZrqlVj/Zv1vN9fOvzMBX
xYcGLD8LLrtSb+7NS/3k/ft0ny9Tvd5PzkecXnFMjAFOfS5ffdod5vebti66
9gbWz/SUTxQvBZfWcD81WA1uc/RB0fpa2P9H7WfOy3+DT0/NpV7tBFeIu9H8
fd4Aef+cJCrlhjxuJRby3xCd2rkLN5o53zlauQra4NqrJvpM98D81LyH2Vxm
4P8kDOleZ8F82Q7XCAV/3MYsxBI03h0UCC4uKDnXMgZcfSH1z684cKqXkLPf
K/Avuq0UgdfgyfJHjMsLwX9PiK8d/Bc3hYVCWnIKtWrBR36N9ctzwN+vWbF5
V+P/en62Nc1tALztjYKt1LpB4j1PmhTGdAfJ8xOD4zj3DAbJ+7e05yUsPQjO
XchZtMYQXHG8JrnKGPxFM2XF4cPgVPtQxxAzcE7H/SsfLMF5XS+OvbMbJOcf
PmJLm3dpkHzflw6dhvlPwbNthv7mhoAXagU8uRI5SO6H9S72ifCsQXK/Mo5P
1R0qHST3U/1V7m5tDvi3A/pytY0wr9DcfH1rO6xPl9Rn/JoC5zQo5cjMHyK+
M5yr1ee/nnGV20MfS/jAjSrztKaXgm/kM/kZuAv8t9o7E7eT4Ct/VLw/QRki
++u23Hw9lQlenMCbfNgffP83LSetlCHyfm/bIjIMUsGd0ud3n84B71HZPxXF
AdetyUpa/xvWH9zzp/B8K+xvyqmxJrhrCP7+zHfkyA6Aq7lWaPYuHSY+nht3
rWvjMHHtBhn+QeNhsv6N/OqRZgtwt9hVd3c7wLxsOlo6/V/P3A+Hyx2p1k7g
x2zWCVc4g6e89j2x/PYwuV8X3gQ5F7oOk/s9d1V9rOe9YXL/l6j3KWU8B3f3
Mtqo/A5c1umj4UAGOP+Z043TLbC+wiE1x5vSI8RjwiJ0HdVHyPy83UNW/Qjc
bUVqWdwe8GfFVyU89+N2ZKE8fyEv/ePgTuIP/WTcwM/VawQGBuJmz9yPw2dG
A4Nw+8x8D8GKJWve4Q5lob9WUdfcsnEnsdDTITeBvp+4c1gooP76spZe8NzC
DMW1o+AVyXY8r+aOEn82VLnRXHiUeHmSd2izFHg6b8+2VulR8vy362+Hnjww
SvZnyOR2XWExSvb//ulJfsv7o+T9mkyZ29V8wL25xR5wP4N5vs2N/EtTYH0T
eoz/lWzwrjHffN5SmI86dyqgrgqcujz2pM0AzMtKqpstlhgj+z+615U/cu8Y
eb/Rgju1V0zAk82foFFn8GsDTu+jWLjLZ+6b2uksA1fc9TP3e+H9j0X+4ClF
IRFTweCc+M29ei9w97BQQciAFPUV+CuxsWrdTPAig6sBtBbcXGwkUfeZ5jeM
m5eNzoedu/dzDLcIGyl9P1VGmcItwUY+fWULNvKM498PG+1i9vOuFsQty0Ye
b9XSzizCrcRGizhDixrkcKux0fhAY+t1FdyIjViSd20jdMETS/k/x+qCywVf
VO88BH7z4UER58Pg+7cV/Ek7h3svG1X1FwzvpuE2ZiONb17ftr0Gz5KrtAnM
A08S6lBdWInbnI3SGY/y6r/hpsysx2Cxrw7htmGj4jtBnS1juB3ZqGfaVmqn
4MRsO7ORIOWo3mkx3Gw20rIPodRJgttr5v35bDBB5nN8fP0eG06Q9SdUjq8Y
OgTefGqum+k1mB93EjbKuQbrH/W0Rj7OuD3YaIeDyemMRNw+bOTYd8Xq0yTu
ADb6rbhAFC2cJH7GzsuzT2eSOOs+4/atfbhD2ehUaWrwTmPwzvOvztadBH9g
Ym5s7YD7JRuJfAnj5jiDu56I3HOECZ5j8exzZjS4ot0Ka9t3sP7WbM6WwCzw
pZGPVxV8hPn5I7Sz/xaBL9I5KD9aCv5swtlXtAJ3EhvJv6EVRlaDew3peAT/
ALd4k7tzFwf3OzZaL/7PRqM/4DYSYjxrh2DezcDBIXsYnn/hvfGSEb4p2L+H
nVrqyilyvnHRV7S/yIP/vMyTR90EHj9+uuOJAnjEnSw56lZw+YKJdWxd8J0D
OzSDDabI8+cWJG0O9wafz3bv6H0AfiGmPbcuaIrs3/frFX/1KHA5HW4Nvhhw
hkn5eGgiOF8UV3l5Grg+K9e4/7+eOR+B2oRDLe+nyPkdfWbTV5aNO4eNDIZE
LlR0gBfmlA0ED8D8B89bThJj4GMdhq/28k8Tn8PbXkBZP01c0tHdhqEwTdaf
rDxMiVPGXcRGnlVy9DZT3OVstLF9h7rTfdzf2Egl50v23WDw+OFm+U3R4CZe
XTVr4nHXs1GXK0oKTMTdxkbZ+8puNCXj7mGjYaVNzP3p4AO7jFrqsmH+SCZl
JaUQ1o8XtgyvKAKPldTlmyyF+YmRjKcRvFzov/X/B8UcfnE=
          "]]}, 
        {GrayLevel[0.5], PointSize[0.002777777777777778], AbsoluteThickness[
         1.6], Opacity[0.2], LineBox[CompressedData["
1:eJxV1Xk4VW3bBvBdbzRoMPWgIiEVyZiEWNJAUnikUFEqypA02YOSCKlQpJT5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          "]]}, 
        {GrayLevel[0.5], PointSize[0.002777777777777778], AbsoluteThickness[
         1.6], Opacity[0.2], LineBox[CompressedData["
1:eJxV1Xk41VvbB3ASUpmHOgdFEaKSBkPKKiTJTCrzUFQaDoU92FvJ1EGO6pBk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          "]]}, 
        {GrayLevel[0.5], PointSize[0.002777777777777778], AbsoluteThickness[
         1.6], Opacity[0.2], LineBox[CompressedData["
1:eJxV1Hk4lWvbBvBFSkQZWmonRalEiWqXFG5qV4qSBtKAlFTaiR2tidCATGmi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          "]]}, 
        {GrayLevel[0.5], PointSize[0.002777777777777778], AbsoluteThickness[
         1.6], Opacity[0.2], LineBox[CompressedData["
1:eJxV1Hk81du7B3BTSJQkFclwS0VlTDrptEiGqAxRkjJH5kOdsydEogiHTE2G
RBlCGcqQIUQyz4q2zDJlnja3e/ve9fxu//T6vN4+61lr7bW3mIWzvjULExPT
N2Ympv/5////IyEj9efkd+4uJ/438pIQe6/yor/3zd9ZlIT0Xph6bnlEZBkS
YrF4sI0t3Ot3RiSUbBdXf6Yr5HfWJaHtTiS3stwHv7MZCTGzX3iSuCcSu6Sb
e5fIhljswh+TzQc7iOxCQmRlVc/zp+Oxk5/vy78e+wy7xc7qEfqdBOyMqkd1
NaXJeH2W3ZMdBkk52CuO27ZENuXg/qFEJsXlK7m/sxcJXZBgnk968/Z3DiGh
zK6ok1r7837n2F/3U7D7+FGVPOwFARF3jjjlY7+hZ4hc/iJyBgk987JbTfcG
z9o2++5maT7ue446CPqrFGIX6XiouJNchPtlxqb7NK8W/87FJHQqcetQdCSR
60loYNkl+6xgCfamei3LxdgS7Bs+O9bRt5b+znQSen//Qfah9A/YcxpcpVcf
luE+WcZ3/6uSMuxh7uqK8/7luD/hcJi1mlGO3c88ffGwXwXuWx2T08oIqMD7
55EW+mdmoQKfz/M5jxb3to/YK9OlrCReV+K+lp9C5gpTFXab0ar9pvHVuC8z
U5pCZ1Rjf+glK5XWWYP9WPqTsXD1Wuz8b7L0GzTqsKfaX54/UF2HfZLVUMOS
ux7Pz5UfI99xqMeufz2EN5gMrtRc1lmRBl4X+JOTpxb8JSfrm3PDDfh+/J14
vGkHGvH9URfPBMxoE3mShNrjnLqOWIB3/uGq1doGflMtd9CTrwk789nbh/X3
N+H1Ofduf67zqgnPr57LNeBpbcL7C1q05+RrA9ftGw3hZm/G/jlCNvljcDN2
xdBLwunjzXh9Wvesz1BJC/YLEn0CHj0tuF+EbhnEL7bg+82bzx3k29eKXeny
Pr4O6VbsE+yDzjMfW/H7v1i+jZ8m2oY9ZDL1zqu9bbhfSiV3TUW2wfuIWX70
9W0b3t/6GCPSgco2fD9NBj/39a9rx/dXXON296M4kZnIaB5lPouyJTIvGZFn
ZLSzg4ksSkY+po6hCstEliGjzV87daJXwTN//LBu5+3ALlYlb9cv3YH9Dm0+
PMGoA6+vGjp53IoGnlQ0FqZ5DzyIT+n8+cfggvk9H6ZFO7EXxB3bte2vTuwT
xu8pAzngfGkf5thLO/H5zrH3WG7pAeegahloTUB/H0vdcDnXF7z/w9uWH9Gl
iYzIiFU3Y3OFOTg58odQ3iy433qTzlGxr8TvKxmh4Hal3mAim5GRaX/ME8Fw
IruQ0ev48vb1/F3E7ysZ7aW3jG8/0oVd8MZo5+uALtx/NUmyZB8Cl+t0svPb
2I37Obyit96KdGMffFTDVqgE7jxWTt8j+Y14X2RUUxD8gNPtG/Z4QVsfmVvg
r7jaOPJjwe1dioQubqJjj4qp3fJcno5dpKZY/0AI+GWJoYnXXD3E+yWju6Nr
J0f39MD8ZYc/5w724H6CNjf/AxVwUoObn9UF8M8ODyMY9j34fPlL52QMHoDv
FeB7opwAbn5wC6tSKrjRM7rjvTJYPypcmaqu+B3vL87kwYGvl79j5/RdkHaj
gXMx6RXkhhE5g4yuVKQI2yWAO7eEGqmXgwducBR3qAR3l1hQC2oEj42iW2d/
I3IxGWlFsoTsWSFyPRkZpIneexzfS3x/yeheUMCnyIVe7GySKwoBjF7cN702
5HphYx92txYRO549fdgnuJpenozvw/M1DLy+c1b14f0Nxe6Id+7og/uxz71i
tNSH7+8e9xOxOxz92EMVo5NCRfpxP03oeojEP+ArJ3abWzSBayTHzJwd6Mfz
T9KYSyWZBvD+eLwmp9jkB7APSgjGnFQZwH1l9ebU4CsDeP1sp+OTnK7gRRlb
hXYlQX9cRa64ORn8TthOn68/wfNTnF2652D+q/X0OTHOQez/mDSw+pkNYmfE
zhSseA3i+1Vj1T5j9G4Qfz6XOFN6X5UTeZKM2sV1Fz80EpmJgjbf4i5VHSYy
LwXJKq7kjywQWZSCRFs9q3tZhrCfKDrxef/+Iex5S+faU46Bq8nz7rznCq6j
UC518QaRZShoofLLba2bREYUZHAtpS7jKZF1Kej1Zxtd5SYim1FQS3J74L1O
IrtQkMv9hSuJPUT2oqCl3KFky1Uih1BQjKGVZMiOYeJ+KejL0/CIOV0iZ1BQ
h947/e4L4D6dNjOpVsO4/zK9IeuxG7iJqxGrZBr0c2w8nGI/ErmYgixadKdv
dBO5/lffsCVndZDIdAq6WltnObd9BHu48l0ZgT9HcL890fTuUW3w1qYNdMGg
Edy/z56blp4I7v9t1NSrDPpqr9VUnbb+wPtj9X030i/8A3tMh4eAjjF4Z1FC
C891cPPlXnst5x94/Rts9bMF7j/wfNMZZ2+BBCJPUtBs82BNdil4Y6+YsR3X
KO4Hvj960/nyKHZhnesagrfA7atHpfxTweVr9J1ep4F7HXnlejBrFO9P6G0j
I3PjGHaBhZwlLb0x7KcFD0pVXhnD5xP3PvzVzxf8Kof5C5t30Gfp1aJuLB3D
8+80fHi+D43j8wkq+xY8p4xjT3AXv5LnB/5UpXvxexiRmahI5dilMNko8MKE
dYqOidC3/mF+saoaXLn8q9rlEehLXZyqOyo2gd1YSD9Don4Cu2DoDovqL+DR
MYOWJl0TeP03W1JEZ0fBTS9/uqopO4mdU3BXsbXqJD7/7qIoLo774CW5vgfP
hoH33/hk1PB2Et9fULFC9c/3k/h+lQ783FT4Efzs/N8pOoPg4RSr07lDk/j7
E1d/LkpV+if2olSxeBurn9gnO1f+K9TmJ/7++XI1vFT2A9+dupGKMsHNsy3p
I+3glovVdVlrsL64kJ2BBM8U3t+5s5EL9/ZPYVf46OTorwyurcGrIKoCznpf
tVdVFzw4qjch9Dz4yyLFYJOrU3i+YOAY/aQFePHR711lZPCDSXqCoxTwKaso
OY434DUinz4oZ4FzdFsrKDSDsz6zDvNpBV/rPCVWMwle3qr12nJmCt9PYKxh
1/t5cBWdpiR29mncPzEp4ROwYxqfb1/5fYFm5Wn8+V/dEsd7+M9p/D70Cy7q
PtWdxu9L6qDsvxF24JPZa0unbkA/etjQcTgF/GzL557DaeCW+oIFn6rB7zOf
U0GtsP72JTne4W7wWbevIgE94A6a/G7Nc+DZtkvvK5ln8PpsDTeavVhm8Pn+
ff7RunETuDNbs6fSthncdwtev+7Onhm8/pE5aTndvTP4+2fSXFgYKkdkXipi
4ZMdf6tNZFEqCrtgdVnBFPyg0tTDGlNw/j++CUSbEVmGig5v1vxZbA3Oe0Jz
Z801cAOdszE7XIiMqMj/hZ1ixr9E1qUi+asTjORhcP6eK9VpI+Acly+xsM2A
25QGjCmsgmuvle0VWjeLvXk+epOv2Cyev/RMd7enJHiWjq+k+VHwPz74HVE9
M4v3vylQaf5+DHhXdwqj+wX0pSQ1zlC/zOL5+z3N7BoXiGxGRWcHaLpKi0R2
oaLX1mEM7h1z2Cs+JYvUS89ht/E8dZ5JgcheVDTazZDZYw/eeeGAn4Az9DXH
DVtOu87h+WGfzB2Y/gaX3s1e8pgEXrHLyO2xD3jLk9Fbdx7/x/r+ZbaPY2H+
n8j7mfsLIof8Wr+9TCH6JTjKYxsQzIC+Q5TtgcZWWF+8PV+jcAnmZ1Qrqt9l
nsduOhdUKLNuHnuD8cvuyg3gbrcp6TY7wLlYH854S4Jnm9mfcpIHF1nmv1nr
AJ6VILF61WMe7y/pnpR64q15vP+EkuhrpbHz+Hyjqo1lXengra0TrRFvwHcG
RY9IlhA5lopUv5Kk2xuJnEFFxn5+Q+Qv4Dl/5Ser8S3gvlp06JC58AL2jU0L
V59JLuA+o/N4jP0h8F0/7ExqZKA/GhKsW6oBnnSm5LiXDvSb1bWmRQ2IXExF
em2SG8fcwIPUzVzH/wHfGRsim5tK5HoqetLwp6NXJ5HpVFRvvLvXpgv8iIVd
6aVh8JZMz4yjI+D+uzbq50yA+7tnbXYWXiR+f37d5+MfwY9FF7FvjVGktO9d
xH3Nmu03X5iBc6aRO+mW4Ktc7H0JVuCjzz5k6vnC+g5kx39RDPiwUUN1Txz0
DcN+Hm5KAH8arJD3qB7cydiUpNW2iO/nup/x7bxu8ASh2I7uaegP1co4ra3B
/ELJbYF8LEvE7ysN7ZfMYWYVJDIvDZG3/EXfs5/IojTUendKNuIgkWVo6PO4
4fM+BSIjGpIetrhEMiKyLg0d3FRxzeICkc1oKF1dJ3OLLZFdaOjuWnx/ZhCR
vWjoWs0WRmsikUNoqMmOLZYjFTyvWHwziX0Z+8oXG4HkzcvYk+iCYixC4GJ+
m4TPaBI5loaWly4LW1kQOYOGpm9HGTreBhdYPV20KQn889sXnRGviVxMQ6Pn
U98xVxK5noYmGiZuvK8HfzCuHeDdDE7foeXwrgN8YFJO06Ib1ucJl3AYFFvB
83Xfq93K2rOC9y8Z5RpXewKc10p0tl9zBfdRYxFXoz641Nz6QlcT8DTKlcqS
6yt4ftEPs0TkDN7VZ8205gqeqebG+uQf8IgKcWcDEnj/1wL/Nhq45E8nVbGQ
/9ifc8ODugjYv1vdl/4vqSv48xktDh/nqAKvKihF9o3gcuf7/27oX8HvQ8Ul
WlhxbgW/n135K2Ns8yv4feXP8K3zWgIPE17cYrEC/b3NvLI0BqzfUiP6dm0V
5heM9x+Ql2Lg/ZuJBJcPHWFgX7wRGMF3goH7it53u7eqguva+hzYZwLOxVQZ
5+TEwPPppsYBke4MvL9AidstPV7gjw4d0U29DX25SNZHU77geilWpvwPwdPz
G6OH3sD8YMFHq5W5sP/5MKO4k+UM/Pkc+ls+rbGbgT8/H79rlD0jDPw+HUdX
asmbVrGXFWorcAiuYq+sYg9n20lk+q/3xdPhkyhJ5Mlf66PcoTRpcCv2hx4V
R8AtvPfZjSgRmckDBRmE+F06Ba5utbWBSw+cyl4b0GACrlg/t+HUFfAeVuXs
a/5E5vVAL2STP6yGEVnUA4kcZjjYPiWyjAfayS7+rSsOXDz6+R8PM6HPbBFZ
TC8B5zSzO59aBr5410v0zTeYX7UyK8c/BPs7donhOzAEbuS1/Cp5FvqRS9/N
NRZg/WSNxa5B1jXs6W0XkeeGNezr+yVGbvOs4f3v0uwXbOUlMvJAfkP0p2/4
wWsHXHOFhcCfHq9qdttFZN1ff88tfeqkODj3fWkD40PQz1PI7q2UgfmZ2hNq
u5XA38vWdSuegH70xTPup3Rg/eRkHScBPSKbeaCrH5/4FJ8nsosHsmU9+czf
DZzbN852xB36vIaUDSM08MCALEsPb3CJxp5d3LfBuWr7XXIDwIWYcqezHoBX
x3NJiDyG+V9G/OJzysBvclNzymqgX+EYKp/dCa4vlMI6Mw99l3HRhwW/Tv5/
/t+q4Dhh
          "]]}, 
        {GrayLevel[0.5], PointSize[0.002777777777777778], AbsoluteThickness[
         1.6], Opacity[0.2], LineBox[CompressedData["
1:eJxV1nlYjdvbB/AdRRSSkDodTTSQkgYhrZCSqFBE00kkiYpkt6c0EhooOSpS
Iglb8SullNJRmufSPEfDbtTcz/u2zrrft3+6vtfH917rWc96ukjYXDpyZgGF
QinlolD+5/f//6Eio71L1BS4zLT+NwpQkU7qubzneqz5LE5FAQ1HQnsOeM1n
JSoSrP1+d3qH/3xGVCQW2lV68F3gfDaiogdmDm+7dILmszUVfX1tKZkvFUI8
9ove2r27QomLbzp+oc8/ej47UdHZ19RCvaFo4oyaqyg2JYb01Q4EJ403viLr
99kVq6XdfE28sUY3PEmMTfpq9OY8m0NsMj/aUMxwXOot8Xrq1YGRvnfEpXlP
FFw6ljKfPX4/z/iLzvHhFOKbZn5dsFudRpz98V70RaF04qOHVxlcb88g8wvC
m64wpDKJL1i6Uj3mRibpty/1nt2yMms+B1HR+cqWYc7qLOJCHjfe2Cdnkb7K
/gF96UJwvwp7ZQe3z6Qf6UKR/Tn9mbhpirK2RWQ28SivpeZzidnEUT8jLjsz
h/gdZSELk4Vf5nMUFX2I59yQX4Izm4r0PsluTJjLnc+Zv99ndtvyk/f/IR6a
6KR2h+8rcb+YKC3DTziXUJFvZcaajlacm6loM/Va40gPzhwqMm9rVwuaBh9Y
t3ssflUecX8djR0Ka/PnM8UdNV8b2Rj4JJ+4iaeRk99kPulPyv0IXba4gKy/
Xt3jQvLLAuJWQzWGBWaFxIfmuqgrLxaS/Zv7WclX+hSS51sl1n4kO6CI+PAf
NWKTyUXED/zDX3Ukq4ic362I9V1/byshvqcnQbyDXkL6ih+KJS/Yl5L1tbb7
hvheLiX7Uyt24hFxBVc14Vle/ADcnrbyu+67UvL8bqUyaYkby4iH3w4RPXyu
jPiRjkV3U33KyPn5RJ1hmyaDp/j7PJb8Af0lRXPyNdPgBoJ/RCzlKSd93sBX
B5EjzgLu6GC9+Hh7OM7i7qidq+DQuY/g1vZ6Aqkj0DeJKOnUtasg/rdaX+kn
4UrSdzY6bjZhVkl8R+34HwuugveohMcVxuOs9Hs9buapNzk4I3f0Y46y2VG3
Cv99cEcbvkirs6OqiFtuEPoi9KyK9O/xnHir9RKcfd5TTs6qmniKEI/D2NNq
4pTIirK7X6vJfHawS2v7ihriCXvfc08I1BA/iax/ZYuApxjnT6bIg19iFG2U
cANfGFzpYpcPnloVzSsiUEu8VTHg2z6xWuKddU+T9DfgbO2O9kQaX2Sp4ezk
jjx0wj/9MMbZwx0tFT28ZUk8zkHuSPHyXJRLHngtEvxrmKuO9I0dB1HSwzri
kwJzg4Fbv5N+8rMj90xvfydeZl5XR5kDr7B9eu7MsXr8fbgjlMZ82ZuPM9sd
DXntrmL0NuDvwx19bs0XiRvDucQdSTonnfw4g3OzO5LR7ZKo2t2E76c7cqo/
nHAhGGcKDZ03P9Ct8ARnARoa6CjrfToGfqqaVtOm2Ux8EacsPftsM3HpBL6Q
237gGfteKqqX4yxOQ2vDlm+9ItCC7wcNMVtfSgUJtxDXOdW085Q0+DN61Qsp
NZwRDaWMNvGfQOB3jVNi+x3B1fTdDE5cBreTWP2q6ja4qoyE76P74FoJhvYt
I7C+uFXjwSWLWsn+/zMsuz9dvZX45nPG237otJK+XkfsbY0brWS+a3Tr1ahQ
nI1oqEJDXFkoDPx6g8stqZfQD7t0zUDnG3iq1cmb7UJtpL8taC51tWEb8RGj
Y8fenm8jfc2X/OFaDm1kf/WBVnybXrWR/Z+Lu6lfUwyu6ZrblFsHzl4jkBkk
107en43Op27h0+3Et1pUHgkIbCf91GOrN8sWtZP1vddVbstqayf7U3qRI/Wc
q4Psv6z2QcOu5Thb09DFmKCYzlXgoap2UZK0DtJvZotomm7uJPNfNneKKZ7s
JK7flNlsSu0kfZ3M51oP0jvJ/PhGE45JN85ONOQXxtmv1gOevU6zWUGni/hr
qdruc7pdxOuKi1c9MwanrjXKDQsFt3eu8XH9D7iSmlLbhTycPWjoGqrJM6vG
OYiGBm+rrBIbxzmKhgLu3co5Poszm4YqOQUX3Xm6iT/bdXpB9+5u4kYhDb6D
e3DOpKHEIs29B4JwLvn9fkc2jMSxcW6mofQ1WyK9msGbxN98+CXdQ1zIwDn9
hWIP8Q99qKV8J3hVnbom116cOTQUpN2TknYJZwod2ZzOirHwALd7v8FOLQz6
3vERyneSwRMU7/nd7If++kfSftZyP/D9oiPHuMkXWsY4i9OR96O7hxd6gzuZ
6pocmfxB+po++YcyBH4Sz+ZxGV1p+pN4f/o/TbOW4DvWi0xpOvwk8ynr3XrC
L4FnJGtKGrDAL94XcuvwwVmJjq6Mb847Ewh+gJ9drZcOfakaH+HLRbB+hYL/
MQ3+XvL8wbI9NKt9vcQNCh0vl1r2kr7I7g/pYdd6yfxAUWn5U2G9ZP04zwNc
tFicER253X53x2dVH77/dLTm2XjlsU04W9ORSayPRYQ6zk50ZMW37YyJLc4e
dCQzKZzGoeIcREfTtuEB5R9wjqIj555Khy0L+omnZo5F9Qv2Ezc4PabqJoIz
m45c7Gxoy+TBOeo5Rxu3gXPYlhMF6jhn0hH/9by46Rs4l9DRklb9R5L9ODfT
UfPqt58Clg4QZ8yYU3jXDpC+stsWv30S4C0y6UcOewyQfnn0cq6BNzhz6Ojy
X7194Q04UxiIL21m6+th8GErpUDKQg7p/wp9YKnKzSHu/7bD5sZyDumv7zSQ
S5TCWYCBlAtD3PYfw1mcgc4XSUrwWuCsxEBRDd6IZYMzYiDLmtDhKnfwAdZh
cYYvuOTm/ARKEvis4Dv7uCSY79ViITSQCR4jr3zgzBD0P3CYXs7rBomby908
v1RqkPQFqOuf5sqBe56ZVr2lDp7RckPLWwO8p+bQ97dHB8l8UeaiFm1bnI0Y
SFt8u6orFTzrqsjmPhb0JXOma5Z7gtebnBK+fQe8Kvxk/8FQWF/Pdfbo5dhB
cr458ioKq54PkvPf92RJzom+QfJ+TmjU2vINDZL39/S8DP9triHi6hUH1e15
hkg/pTh9OGkpeNNfQ9evCYDzZz2PGxQC3yEwEjUjAv7DJkgyWW6I7G8mUK/K
VQlcVKHcrBxBn9sv/7SbGbjssQgFLzPo3zrPabrqAF5g42qbdwX6LQGyxy09
wF2vu7fzBEP//I4K+4bqITi/xw/PVjaDf5jl/sw7Bf79rZBTMd8wcbF7OZ13
lw0TD3mmuOHEmmHyfu5RdmavXztM3t9cj1XAc5Vh8v6v95Q33t8LLkhPWSyp
C/3YrrFrLXrgXwosA1aYgWdGDp50sASXUK8/JXIF5nstO/DOzRNnawZaTddP
6riDsxMDvdlRWmZ/H3x7fWREVDT0X8zdSnJ5CvPZHg49VsmwvuyyYfnIH+DJ
Z0cSIxeNkP6p/Bpvbd4R4jHJzBVBUuALXSxS0vRHyPr6WzXt206NkP3RbOW8
drjj7MFA0t7UTfsYOAcxUEDJs+xuX3D+jf0nem6An+wzvtb/b45ioOmnXzVH
Q8A1VXo9KKHQd9p5aSQmErz7sYNRYSx4bbn3uZFp2J/qec/LmTPgx+M2eJ6Y
g77zYdtKluAo8UztVa9MV48Sd4x7J/NVe5TsT6U1W0XHAGc2A3mHfdo8cgPn
TAayE6UyjZ+Af5wuXpeTC/3PM3ft7LjHiH8369dfuXaMeMwPx/GWjeB918pU
WCpjZL7qmxcJuQ44lzDQTddZY3lnnJsZKCFVTXVXALgh7cEx4VDo79m5d5nf
Q5hfedRYOu8jeH3yNo7oF/Ap/S+LpirArWWqnZTqYf7jjf4iE42w/iknt17O
DM4cBmrm+7RYYPEv4gud+JSDeX8R35im9ny1FM4UJkrrtvMtksNZgPn7/6P9
Zu8VwBdomvN3bwU/LiSX8P0ozuJMxJHzmdE5hbMSEyUFn3OL8scZMZGVz7Cn
YTDORky00aN6QPQBztZM9C3/zun6cJydmKg64+/yE1Hgr/4c3+OcCH1+Z8FX
fokwX7Tv9XBnFqyvGuJSKPwNPMh2dCqoBvoefYkr0mfAU91nq8LnwGU63ts2
c48T3895cdhz+Thxbf8MlVlJcO2f1VLP5cH9GnxrTRTBX9mIHX+lAX63yPiQ
7M5x8nz9lijOVBP8Z66zUJgTuOze49zFN8fJ+YT3xxqY3wN/kXW240IM9LO+
J314mAHrj6lKmMhUg7eOaPRcbQbfGcsXVjE0Ts6PP9jbVmF8nLzfTTHRcuu5
JohLuC8p2LVggvjHOnNzv7UT5H6kMazfq2yZIPfHTPa0qbgaeByrWicCgVeW
W9gk75sg93PJF1FdZd0Jcn/jFkbnN5lMkPu/ZnhR+MK/Jsj3IRXrKDd4EfzX
sSf2Rk7Qf6B4N/7BVZgveOtsldjfsL7IXePGwIewP+51c2yTL+CNayJ8Fn2D
fkZjx+ngQvA/3bKFbcqg/9JkJtG4As7HR74qvL0N/MWvqzHdHOhn9Kdbl2pN
Ep+Mucd8pD1JfLuR0Vd5ffBoHolqaUNw25WP9pY7T5L9LXdR6jmbBm72oqvv
TQY4T1cd2+zzJDkftixvnVgheIBi7kGpauiXjpv6J47C+spno7z0JKfI8w2c
2zZrKDtFPGhy9+OmfVOk/3nbr10qB6fI/IfcrhfYruDHpdvY2z2h3yN2cfFX
L5i/yO3bG29/cHHdqQdr7/yf+XxPPn17CP7nDssbC2Ogz0PXVBErmiL3V0Hr
THvCpmn4+8BIPR6uOk2+j1D24ZWL9kyT76twaMVHF+dp8v1t2dPf5uiNswcT
vX6Wa/aPL85BTPRGrFjBORrnqN/3K9Ai8f0bnNlM5C9tw38oA+dMJhotOpLK
KsK5hInWCEZEXvoOvvB+53J6P/SrDvzc93wcPOeOYrfMphniJmmphmc1Zsj6
fyW/dT2zD/wbbawr5ugM6aeIZ290OTFD1r/5ebudmw3OzUzUxcsjdyUAZw4T
bRVu0fR+jDOFhb7OrfjYmw2ulMHf8i4P+ltf37wvXgHe8HbxQ69K8N4As9mS
OnCLhPcTnCGYr8sjx719CmcBFnomFWv1hHcWv18WMucfuDktNEs83lg0t2YN
+GTwle2VwjgrsdDRsMIqTzmcEQutnJ6Jig/B2YiF3mX4Xhh5jLM1C13277Rf
/g5nJxYKjcg2la7F2YOFqsTWcJWN4hzEQvqXIkspUzhHsVCixqq0wn8z+/e/
P66frSQwh8+fhVzDJCW7JOeI+wxw+L/tBPf14/04boxzCQuVV3C/bTgKvn/7
WHcADfrl/3hpO0SC89h8as+IBLdXiw/2i5oj+9P4e3gkMAZ8suaXWFI89EvF
mxyXvoT15ZcKmw2+Bx8WrOpTboN+Zci61VYdML9sLNzFmwOeu+t9fPUiCvq3
/1/oHqX/
          "]]}, 
        {GrayLevel[0.5], PointSize[0.002777777777777778], AbsoluteThickness[
         1.6], Opacity[0.2], LineBox[CompressedData["
1:eJxV1Hk4lV3bBvCNSMqYFF5PhUo9KVFRkRXSpIgMqUwpQxJJtQd7G5JQiOQp
RCUpQwhRkTImigyRaCOZsiPz/Po+61nX9/nHcR6/47yute77ZqXNOcNT3BQK
pZuLQvmf3///h4o4fyJyx5e5av5vFKGirykCj2lrqXN5BRXFP6686m3iNZeV
qGiDxtnSkJBrxB2nfFyGZa4TXyVJswmMvDGXERX51hZkztsYPJcNqGiZhde+
vuibc9mKiuIkPdJPaYbOZRcqyjYeZ/s9DCXO5e60Oe/ZHdJXfloXZZp3h3if
pnr3vv9Ekf4y/YDmkf77c9mTirrTlov6n3gyl0OoiPFAVb3PKnkux1JRgKZg
nIJ66lxOpSLjp9dH+npTiaecje25z0ojfeOhwXsV7c+JD+jPXyaulkn6QUt6
RK3nZc/lfCoSkU73tVyeM5crqUjwCk9a8nec2bPniZAXnk5/PZf7qOhe2gFL
rwGcKTT0V0KjrphaLnFJY5N+hepc0n+fcwBFBuURN+ZXWv0XO5/4Tc1Fhwbb
8sn+xA9rsiV63xLvEaitP2lUAPtNLdc3NBaQ/VmGr0NEBAvx90FDKZuTlj7W
wnkFDaFbpcmBJuDMt6Fn4k3BW7u7tFwPFxG3zI7oaDlSRLy8NX+N88pi/P3Q
UK1u0XXZaZwRDWU4inEup5fg909DSbpa/u+XlhLvLj2k6vihlLhPd9xO/w1l
+PugIX/rzlP+zA/4+6AhmX2Fnrx2FcSPNd0qreFUEN/zazhv1Psj8Xpf3ZbQ
4Y9k/oa8gse0sE9kv5Rn8T0Tv0riMu53yuxaKklfWYxxXMegisw/n5XU5BqE
s+fs891F/dtmHDxEK9MkQfIz6Z9Ve2yrse4zcWtrWo2/3WfSH0o/rd3sgHMI
DemPmOZQvMCZ1iKWy7yhP/UyzWh9Ajh/cbqTdD74ZvM4bXGRarKfpbfqq7pc
NbmfSe8Zmtd68IkBJlVYDXzwJf8uCR1wYRXKjLoleNsW+cZNTtXk+b3gu+Jz
qRTcPfWk3HehGuILVEVT5FRqiH8xn+f2ZKCGzH/RVvW5iFJLzl+92leVzawl
9ztzdFR33q1a8nxuc8krS5fjHEtDPBzp2jvfwH9We6UxxeqIsyLihDsUcU6l
oXa3NRvbtcD3ejR/2mAIvlzR7LuIMc75NNR0WcGkJgznytn8aBPbMwNnNg0F
NITbmSV/wX9/s9/bqqlogfovxAOtchVWLawn/vZx1wEfjXriDmu3HdysU0/m
05itZVynwMsz8hZwnMBNHTONTt8Fv6AXLjyo0EDm+3vpcar1cabQEVtIkned
Ic4idKQ/r6Te9C14denRx55V4M7R0bXnJb/iv286ssu8K6egiLMSHd3nEsvk
0sQZ0dFV+8iOc3o4G9BR77IfG2imOFvRkUN7Qy67EGcXOvJsGbtk24uzJx2t
FBaVG97VSPz7+b+nLXS+Ec9L3uzzkolzCB0tHHL0/30DfMv08ds9t7+R/mXz
3qSThk3E+xs5tslhTaSvVzSh3r2qmbi3VWLiRa1m4n01cn4X9XGOpaNUTQEJ
ylVwm7FribFJ4J9cd8TkpXzH3w8dxRmnMlKXs/H3Q0e1flsav2rjXElHAnbt
O1vswG2PSK2efA4epMzTztjRgt8vHRVXX/KV18O5b/Z5SWzJbzbCmcJA4/TG
3ohw8FsF2kLDfeDnUFKB5DDOIgwkxnE6+oy3Fb9fBvKLzt7goYezEgM90rZX
3KgPbmBFeXOXDv6SechGMQRnxEBudjcLyx+AH/VxVru+vI301fPKV5VvbSMu
sCeJ+pd1G+mrWEaKeJ/G2YCBGmeiJOqScLZioLrwgLI/r3F2YSAjHsr24XLw
3/Lbleo7wIUc+RRuC//A75eBLkhLZ+hI4xzCQHLSVD51GZxjZ88XOfj3cSWc
U2fz8v7WNyo45zOQt2D3rVGEc+XsvOHjblevgXO+xc08uQb95enfWKwnMF/M
+3ne3RLw0kVDl1jb2onXDevRnGzayflOpEUHT/m3k/Mvfvcjse4R+Dmz+aPM
GfDn2/ovLVD9SdysaZt1luZP4vMynuXPtwJ31VAxc7f5SfYHdgQnZoSDv761
2u7vCeifaeRJb1PrgOfrJlC+U6eDPP/yoyO5rbrg8gdqWBoOHaS/+1eGfLYz
eKLZkvcSdeAXe3aPqnd3kP1njGsNRPvBc4N2Plg8BR5vvtj0hmAn8WQVn5zX
2p3EZVL+row91EnuF+Ek3j15tpM8/+sF6++7BIGLv+0W/VkL3lxAm9Rq6yTv
175Kb82IbxfxcAsbi/JXXcQH3rjfSBgHn64Moolt7ybz96AC97e7umF+vIpP
tDV49O7Qvbcru+H9ND6SH2zpJvezURrLM9XoIR7USbcLDu4h3qRyNGp1NLj3
Fq2Gqn/z7PxNGQ0zlXE9ZP/u/sEKv6c9cP6Wlba5z3rI960QJ6r3sAhnNgOl
fVpy1bUB5z4Gmj9wR1K2D9wgcng4kf8X6Q9lX/F9IfWLzB/v62JFInBBUXPF
gMBfpJ8ddZjNffMXmc+QXU2lFoIXR9VwB1VA/+2HgsH6ZnDl0ms+z0R6Sf+Y
xPXaCFmcKR6I3RDqtl8DZxEP9Pw+U81bE3xRe8322JPQL2o89+kXC/wDw/7E
AV/w/Ht/nG697CX7Z36aNwUt5ZDzmdXZbDaU5RC/uUtx46F9HNIvmywpeR7O
IfPfimnqTL/nkPNNlldWBw/hvMIDdZ+PuXF8DGelWX+xXmM//2/8/9MDxXyc
ONgmjrPB7H13+19rlgQP0mdpPlH6Tfoqzj9/KKqD77AOzV9hAv35Gv+IBLng
bOWBHr62O6QYiLOLB5IPcKxLCgN3tFYRto2HvuvEorvXGsFfnYwSnWiEfoM8
v53iEM6eHujz7YVc7GHwuj8FEubifcQpi0uadqjiHOKBTJx5W13VwVkmyV2D
58CvbaKUWQWAux5e/FE6EDyAUnhx7B3OsR7oBbudyVOCc6oHys9sfcFXjnO+
B5JtkZuM6sC50gM9WG6gpvsbZ7YH4jj+zDQfBb+r6etuOga+8cVq9jSlH79/
D3QrMMvgATfOFCaKqq7Yk7sI/Nn9D9fdZMG3VvgGWsqBn5i/9Kv7KnBxeqKq
9Gbwe5YOpWlq4DPbp8+36uEswkS3uZeZL3IALxrqep/jCF7jevLEVU+cVzCR
1E0Vue3XwUsT1EfcY6Afca4xpeEjeGe5C3d+G/QVboxIHe7BWYmJxvv7twqM
g+8V/trqQ/lDfCr1gs7XfzNiIlk7x4URXOCWC0YkeST+kP5U5ryUd2vAmc71
HqsUoW+0SlXKQAn8TdPjshxt8JNbhiO1juBswEQ6Sek7WWbgXMYiT38fh/6B
T6PZTefA9e0udfO5gatNUe3DI8AHmB+knB/BfH5xQ+XYpzhbMVGsh0o8Vyl4
6NrUsooK6E+vPR2j+w3m6703dOBtBc9o0d5Z/gP6nb6r++SEBoiLdEYYrDEY
IG4ynndt4ckBsr89q77Eh4WzCxMJ/Md+RC4WZ08mknBasu3BC3BBl3YTwTfg
EZkvxwSLwI/EdrHkimB++NjhsHqJQeJjfGfdcpYNkj53W5XaH3nwcOWb1SHq
g6TfIex47YAmuHU8e9rMDNznscoyZYdBcr9efWvdngvg8WrrOwJ9oH9St2nx
5WTYL1z2rO/JvzmEiRJK3PyD0nCOZaJ3a3iHHLLAi51zWseyoX/Eb1dyHhvm
i2iLrB1qgf1/NsucdeAfIufLvCXtHLd6iDhv7sIh6sYh0l85eexU/f4hMr/r
Ao/q1YPgv6tF0ocPQ79Hlyb0xgjcT+mLeq8p9M+9ioz/aDkE90tYO1/IfYjc
rz1TZbqKCW5SZ1mzxBucIxOZkB4GvnwkKqjvI8wPv9GleHkIfHEW11TLKPT1
Ly7MqeIeJn7l2xGhBLFh4i15x87wyoC3r4zYnqI8TOY/N2J/ld0DHikdveG8
PnjWf8IU0XnwE3s79211h/nT/qdv+10E360SK7SCCv4hVsY4lIFzKhNdsI6M
MGbinD/7frZVc7vfwLmSiYJ1ApTKQnFmM5HF4Z4dGTE49zHRjpXLp50eghvv
3fAll3+E9F26PKYLl4yQ+dt/uCR/lwVfeSFthb88eMvH8MJCBXDLAV/9+6oj
ZL5PZseVqD0jZP/lVfZaSgfAwxPsu3QOQf8PT1nFoBl4yAft7zqnoV/gOyP1
5QzOFBZ65/g8VMEV/LNQaUy5G7jCP0pnOJdwFmGhK4z81N7L4DFpfJ01XtB3
2eNaPHwVnJd+vl86GPrb+rd8pYbgvIKFqk5rv2PfwlmJhYq6pDQoD3FGLNTP
Z2TzOh7cUE2rj54E/aarYULyaeC51ms+PMwCZ3aaur0pgf0ttrt4njaBt6ol
RBkKjZL+WXuXfVSxUbL/tvjBloMbwT/NT0z0VholfYMYz+/BquAZkUsTStSg
r7DLbsTfEGcDFjoammW79iTOViwUty61OOA8zi4sZGvucubXJZw9WWhduUTz
YCh4bZ6Asnck+KZobdPRYpxDWCj4gn2daDW4ZxVF51oD9Bd4bvXdJTVGfHJS
p+jw3jHSX+STPGS3D3zDiaWnnhuPkf6lposNY7Qxcv6+E0/MY5jgr470Jy32
h764zMMfF27C/K2DUTLmz//P/NJSw4X848QPX+JdIrcA51gWcir9s0tUCudU
FtIK63S2l8U5n4VGbL3CItaAH8s8ZFi1B/rvDMYvVO8D75Y6kX7wIPTXGzmt
e2EIfn3RHpeObOgXqvE95ysBd92RUjpcAX3/+/dG1D+DGymfHzjVCP18+/i+
7E64H7WB2h66YIK49aausrsyE8QvPhSPM1YF59GuLz6FwEOEHtPv7gI/+/Py
+GY9cKZyymtPQ3BPv1c5iUfA37yYyAoxAWemhNfvt5sg5/fZqP5b2muC3G8J
b2bK7wCcK1lIzylXVOA6zuzZ8/gvt+sKxrmPhXp7OkO2hoC/evdIUiYU+i1W
HyrF0sCH7OrjN3wFl33Fb1TCBt+xMFl0+zC4fuCn3ZaCk+R8NXxHP1cfnyTn
v4kKbtAtwccKbxeetgUf8ntLWxEAvu7UgjiLeHCrmqTtlRngp6om7o68nCT7
B4MXqte/Bj9yNKk/rAI8zPLofs8f4LyW3sW8HPCc1fR/lDngLuzRL0JcU2S/
cn1+xIToFPGNhpvaLXZMkf5ZG+9jWSZT5PlsUF7Dr2wxRZ4/m/HPt6sx4KKd
qboP68EDD1GX5vSCH3BQ51bQnCauoH20J3nvNPFHmzihWgfB1bb4TcSa4kzx
RNGBvZefHsOZ3xO556b+eHYGvEUxIlDMC/rmVI6JUiDMP7TXIkD4xjS5n7gS
7zyLR9Pk/vvL2oW3vAdP947zG/wE/YW1le3czTD/abIwVYkN+41fK5de5pkh
/tdDN4dS8RnSX9rAo5IqC15zR1A0UH6G9J0lk832rgIfTiis3O4J/Y1n1TXs
g8GLd7YJNIRCP0uZ+UfhH3DaMrWnS+9A/2w6f/lIzAy53xWmRq5vGnhOqcvW
nbnQP4wcep3ywAsid6YPF4M/8PDbnFIK+1Xr1v115D14vXAZh/sj9M942ZUl
9oIzLL6pKXOgH2N5OLSGj4L+9f8CPmFbvw==
          "]]}, 
        {GrayLevel[0.5], PointSize[0.002777777777777778], AbsoluteThickness[
         1.6], Opacity[0.2], LineBox[CompressedData["
1:eJxV1Xk81Psex/GhU6QFUWkhOXJKXEpRUr5JSNFYEpEoZI02zGY7KVFybCkt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          "]]}, 
        {GrayLevel[0.5], PointSize[0.002777777777777778], AbsoluteThickness[
         1.6], Opacity[0.2], LineBox[CompressedData["
1:eJxV1Xk0lWvYBvAdRWUIKZ0Gx1RRyFBKKg9yTMkmw86UTIekRGKPVFKISIWG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          "]]}, 
        {GrayLevel[0.5], PointSize[0.002777777777777778], AbsoluteThickness[
         1.6], Opacity[0.2], LineBox[CompressedData["
1:eJxV1Hk41Gsfx3HkqLQcdYgiWrQINSRpdVeUhJSlVKJFUUhSzJgZOi0kyVJp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          "]]}, 
        {GrayLevel[0.5], PointSize[0.002777777777777778], AbsoluteThickness[
         1.6], Opacity[0.2], LineBox[CompressedData["
1:eJxV1Hc81W3cB/BjiwbaUslIRCR3qNSlRMkqsmUVGZVwy1kyGqRCIaOMjFKS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          "]]}, 
        {GrayLevel[0.5], PointSize[0.002777777777777778], AbsoluteThickness[
         1.6], Opacity[0.2], LineBox[CompressedData["
1:eJxV1Hk81Nv/wPGRpYUsRZLlotQVdYdKJXFUkpBJ2oimkiRpFGrGGEpChBQp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          "]]}, 
        {GrayLevel[0.5], PointSize[0.002777777777777778], AbsoluteThickness[
         1.6], Opacity[0.2], LineBox[CompressedData["
1:eJxV1Xk41F3/B/AhkdyklK3uLFmylVIk0iFSSohUKFqokLTJjJkhlRZCu5I1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          "]]}, 
        {GrayLevel[0.5], PointSize[0.002777777777777778], AbsoluteThickness[
         1.6], Opacity[0.2], LineBox[CompressedData["
1:eJxV1Xk4lVvYP3ASMiQpHZJyTAmZQiXDMnXqOEqRoczpJEM0oD0qaVKyDQ0q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          "]]}, 
        {GrayLevel[0.5], PointSize[0.002777777777777778], AbsoluteThickness[
         1.6], Opacity[0.2], LineBox[CompressedData["
1:eJxV1Hk81OvbwHGULS0jh/QLyVLRkEqyJHdaSIoWHKkoaRHRQs1mLak5/ZCl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          "]]}, 
        {GrayLevel[0.5], PointSize[0.002777777777777778], AbsoluteThickness[
         1.6], Opacity[0.2], LineBox[CompressedData["
1:eJxV1nk8lOv/x/GhlBalRaFIRYnKkNKhciFU4qBSlsSJpOiM7TBjtkSkxZKU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          "]]}, 
        {GrayLevel[0.5], PointSize[0.002777777777777778], AbsoluteThickness[
         1.6], Opacity[0.2], LineBox[CompressedData["
1:eJxV1Hc81e3/B/CTEUnIXRR3pYyQikhG6ZJSSaGMZIQkTStxlqMySxmh0sDt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          "]]}, 
        {GrayLevel[0.5], PointSize[0.002777777777777778], AbsoluteThickness[
         1.6], Opacity[0.2], LineBox[CompressedData["
1:eJxV1Hk41WnYB3CSTNlOiqiTpd2MpGRKiUeJBsmWabUlalJUKsc5xzZZqqmQ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          "]]}, 
        {GrayLevel[0.5], PointSize[0.002777777777777778], AbsoluteThickness[
         1.6], Opacity[0.2], LineBox[CompressedData["
1:eJxV1Xk4lG/fBvCxFGkjZEuZElFKaS9ctOCnkFJJIYlIKGWZMWNCfmVvoVDI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          "]]}, 
        {GrayLevel[0.5], PointSize[0.002777777777777778], AbsoluteThickness[
         1.6], Opacity[0.2], LineBox[CompressedData["
1:eJxV1Xk4lVu8wPEtIQ5CpY65zIVKKTmpdVLRZCgkSYYyHJkz7L3tbWg8SoaE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          "]]}, 
        {GrayLevel[0.5], PointSize[0.002777777777777778], AbsoluteThickness[
         1.6], Opacity[0.2], LineBox[CompressedData["
1:eJxV1Xk41Vu4B3ApmsxDCLUlHaRCkSItVOpEFI6pgwZDoVBO7TGEkGSICkVl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          "]]}, 
        {GrayLevel[0.5], PointSize[0.002777777777777778], AbsoluteThickness[
         1.6], Opacity[0.2], LineBox[CompressedData["
1:eJxV1Hc81e/fwHGhtEhKkrJXiYxQlK40SPQ7ViWUBumL0vjhOOdwSIlkpi9a
RmVkHKKMioysEg1RMsusHI497+7b1fV+3P3T4/V4el+f6+NzXaROnDOz5+bi
4vo1j4vrf/////+oiKZtKl2Sf3DH/yXbAymHKhr3vaPu+OvmltbtBZs9iZ+m
Fl8qLWQSl1kiG+p8+MpcC1LRUgOfyr57AXMtSUWtegf03biCiBvtctajxQYR
dz48wr3OKXyuValod+JHIRXDyLlGVPRqmed123kxc02hojGtDReEp2Pn2o6K
NDttenNV4+balYoO3LmW5SibMNdMKuIKeHLGmflgrkOpSKTeQ973WhJxRvGr
krhjycTbGMOiYQ9SiMvw32g9M5lKfLHHMgXFogziHbozsQfFWMSTqz31pF1w
x1LRiEKjfIdWJnHJDVI+dfeyiMe3RAzUf8mZaxYV5X2xWbai+OlcF1HRLgm/
ltvVuGup6ErKpwGhxc+Ij7PmF0bK5hK/Ve659llJ3ly3UhHvuPyhBq984n4+
C3PefSwgnp0ZkPHc8Dn+vlSkd+7R2on5hfj7eqJavSCzPdVF+Pt5ItnewpLb
k7glPdGZmJPmT+te4e/nieqLQ4b/USnG388TZf1O2dvpXkI8s7Qwf19zCZl/
7fOttGhpKfHf87pOa74qJe4ZvEvCdwr80U/2j/w1ZcSV0ySf65qUkf25OQiI
ClmXkf2/4Ujqep4D3zfykns47jWZt/ogbtHd85r40PFa3ZBhcP6JoZkql3Ly
/JtKP7/oalSQ91siOlkW24Cb4olinafth5tx23kiy47Xh7TmVeLz6YnCaRSF
x4JV+Px4olNi/b8rDKuIV7Vm+PoVg/uvN/jQxFdNPDVRJ7hjVTVZ/5nNbmWB
LeD8aS2Z9ZerybxArFHRce43+Px5oriy2xdKVHHH/tl/tE6bo9Vb4odS5Au/
H39L/JHLgtLmaNwsT1QdoSGxU7WGuC6XwPGzIrVk/m1ved6rzbXk+YUe+ay1
VuCXbBRDA9xqyXyMaUqN5QT4rG1FNCurjng574CkadZ78vyC9qQF156+J86g
+Pse0/9A/HAEn0KezQfi6fesL14sAUfCG7hiysDp/LP3xVZ8JM9f01dmUPW3
/7ix3wWVNJePZJ4zqfXhoswnfP88kZDdvoCGYty1f943nRlj9R1365/9J95Z
OSFTTzxTc3XToEk9mT9AV3C2cALnnVgs+6G9nszfeFb9cnXPZ3w/PVH7y0z5
IMcGfL5pqPJ2emTVR9yCNNSVSKkaVG4kfsJMzF09vpHMR25UOyY/DG6XsdOk
cdsXMs98Qh2NnPhCPFWTbnpf6Svx23Wn7t+8hluShvoi1joefIpblYbqWWHx
r2yb8P2godau/9qqrPiG7wcNpbmGpT1bj9uOhtqzXZpX78HtSkO662ym4tNw
M2nIYSgnuqOumbhs6FUr355m4oMbcnWvU1rw96OhCyy3BDebFuInim4uHXZo
IfObhPcubRgA19k+Mu/yIMz7sWxO80i3ElezbtOd2NBKnMdBLtnRAny339PQ
0QjwSSfhB7nxuGNp6CmXmdJkMm4WDX1XTJcaywG/qz9bz7e0jXj8SWdLMYE2
4keMDMOfK4Bnrzbr6jbAXURDtPigM4FU8L6uR+uOJ4J76ET/8q0BtzZ93ynX
CetPzKjsPCvVTvZvYNYv2KbSTtykISub4wF+O+/Zk6hg8IyYLRp7H4EP+TDY
Cmngd8Xm86zqAo9NkFfT6wW/PzLVJLmmg+yPtqhbVRl1EP+PUFTNpGEHmT+h
Y1zeTQG376Ro6R8FL3FM/uThBB4oKBK7NB7Wl/TRj9Sq6CC/n7QHzIuDVeB+
Zik72wfBd8te7Rwdxl1LQ+6KJzmak+A7lKTGug5+J87HttyvYoW7lYbUV/Sx
NY/jZtPQ45inxWeZuLnoaFxiVM4rGLcgHXnEaoU/CsMtSUfntrinSL3DrUpH
E8eovJafcCM6cr15r1tD7Ae+X3T0sv5h+QEZ3HZ0pP5OZEWwOm5XOqrOHT/D
o4GbSUcZ/net39uDX+G6om/uAvOGC2S+r6LB+rtDNDKOssDV1FawlHPAg5Qs
ohSrf5D9CWyq5Yg0gQtfrn6R0ALzy03Kevp5O8nz+zL30n5t7ST7W+KvEabm
Ap591PKOsSf474tJao/9cIfS0cr5FOqvvx1LR6WXjbU3xuFm0RGvdyDlRyu4
S9+qlWsKush86phm077aLuLrpc2Ynd+6yHxU6rSTcDf4u0Tr8NFx8EM3rqy3
WNmNzwcdvcgWTV+5tpv4mA61Ut4SXN5pP8XRBXctHUU752fEpYBb2psvp/aD
V3yqCkwV7yHedDsuN3dvD/GSVolbfQHgpWY62zpCwHeE5DQLJeJupaOw1tmk
gbe42XRkv9LgYEUXeJwxR2z9BPgmLc2QgOW9xIeLHob5yfSS9X3GfkrW6PWS
59sIGN2t1Ae/zSvFZDvDvKo97Xjhs16y/vH9izYIF+DmYqCI4dglN2X78P1g
oC/TDI7ZXtySDBSWq9g2nolblYHe1K2TF57GjRiIuyPMJHn3T+IV8x9F1zr8
JPN5buP/9Y0HP3T688Ilb36S+cc1ek72637h88tA31ObmWpauO0Y6I7U+0rO
edyuDBTEy+75ScPNZCCpd2e3Wl3BHcpAmfKZmgIJ4MaNp9TfcP8mvmb3dm+d
9bhj//w8J7bPYC940lnV2QNHwDlfBbRinMCfl0fpV9wDdygIdGl4ipvFQBLq
Gv7SFeDHYj6nZH4Dr/i8N/j4GO4iBprJ2DkeJduPvx8DWcvt3DCjjbuVgVj+
CZvbt+BmM1DqJ9feeBPcXF5IS8pk5YUkcP8+3k9RWeBtWfroTh5uQS+0tUzB
amk9bkkvNL039MSGbtyqXqj0gbGh8yo2/j5e6DxXiq2AJJv459DuZfP12WRe
KuvcK3cLcPFTt1av8YH59c/rM1MjcFO80OqChWtb4sG//Arm934P83kqFwId
WsEzfMUEzQbBCzZqjCdPw/ObqKdFC2bZ5P0e+5nrBC8cIH4oKFubS2CAuP3x
y1ua1oI79vUqf5MdIOvvFlMvzpcHV6lx+VSwEebXje6ZLdUEv4bKVhnpw/x5
448Jp50HyP4TJT/xVjEGyPuv4VLNMLyG284L1f5+8FX0Hm7XPz9PXamj9BK8
T3PLw+KX4AV9Of2B1eAlpzvaPvSD0+5nSiVLD+Lz74X605pZdaaDxB0aXHcc
tQWXqE6bV2UH7njxX4Ow4+BPztn1XXbAHeqFnLhVjw16gbdFqQfSE2D+K++0
WXz2INmfhEKPb3gNOEuJ4iFUCy4dq7ursR5cIFzOzYAN7hg2X0l6FNydLafc
w8Uhvsuy9fDmBRziZ/NefNspBl7Jau7XUQB/vTI7MkSLQ/Z/2JV98YA+h7zf
XW+R3MV7wDXNKi/UGcF8U86UhoA5eKePjBT/YfAtLE1Rdxt4ftXnf+zW23PI
91fa9V2qlgZ+S3+FZnw0zPdaHXvBnwm+PdZAWy8f5qNEVBaH5INv4XMVyioA
L3rnQL1fwyHnT1blx3f/Bg45n/W0+HlHujjk/Jbp+ESb9IKbSm1PvToGvshB
vt183hA5/y5PTqX6KQ4RFwx4cilHEbwgRfDpZjVw9onHC412DpH1Zbf1lGfo
g/scPCNTawL+0FDdP+0G+Olis4uT/8L6FxpSrXbfBRcfHVknkQTz/Pt/91Iz
hsj79z/613vgGfjXfTzV1Ofgh6Wz6xZMgN+wv65du26Y+OPKJU3LZIeJT40L
RFRcGSbPHxc4ceTw9WGyvwV+6xfYBw+Tv79dGcfkTGLAdbuSTJa/BTdk8AdL
1IHXpAhHpPONkPWlDfSEOPwjxJO+nf9isHaEzPcdOql6fS240gUbfg8JmKd0
JxR+UwAXv3E69NwmcP22oYYYW/D2pZ80N5+G9WlXk0vT/wE3PuwvWuoN8/n7
J0/uYY6Q38+BcTcLi0DwyGYrkT0hMB9ty4wceQTe+PhXqzYL5isMHUsbCsFf
X5p6GfwKPCdxxbt1r8G3+77ILfwI61vSDvCJtsL+5ys/M2a3gU+I62nTemD+
zP7NfDxTsL66nrZM2JZR8v3lNpSZme8eJa4/E+C6xhz8Nyd/+Ts6+OPvVI5m
HnhC4Wb7oMpRcj9ljY3SxLtHyf29mhZ1aOPAKLn/lIS3qsWT4CUim+wYU+Az
qzghnxeOEd9z9IVF1Iox4tJS5QlX5cDP1UUPJWmD73RIvBuwd4z8/doQ2ETh
Pgpu/1Xpzv7z4DuOSPLVUsfI30d6m7bnu8u4Y73Qc+OQq0GhuFleaNV+2xq9
ONxFXujerLv/0ce4a73QKd6srsQC3K1eKJipdXJJHW72n78HoU2RIT9wc3mj
ApvF4wdHcQt6I+GPecW7eMaJM4SZW7cKjJN5g+IMteLl4KF7to+2qY6T+Qd6
qE/FGFyif3LXC2PwYXshnhVHcEt6I4utQ17h1uA6OTQ52zMwr97/Yu3SK+DC
vK/jtgfB/MRSF0XDGNyq3siJw/YuiMWN/viKNbfiH+CmeKPbtA/b+x7htvvz
fm72PH454BqGjp0BueCpLdW5TUPgZrLKLaXSE8QDRS6OCG3C7eqNeJZUhq83
A29547Ct232CzItpdTnp0ibI/mILs10sQibI/i+/pwiVJU2Q93vRd+fZl2Tw
Ftv5xjeewLyC9WyURwmsL6ShzP4xCs8/0an6wlVlkuwvjln9+ewe3Mw/30fS
x0DRGHeoNyo8w0tJcsId643qm9s3dF3FzfJGSv9Nj5D1B6+J41d6lAy+ceFK
jVEW7iJvJEjpLv1PBe5ab8R1Ssu34hvuVm+03Cjn5qJu3Gxv5K5I6T45jJuL
idZqmgY28E/N9UImyp8UlegRwS3IRMJKHAOn1eDFex8cuiIxReZ/nHAqFJEB
XyRw3WhYETwn+ojoNmXwXUXLHhhvgvXdO1dzh+qAl1c0i45vA39y857N9G7c
q5nowglleQFr3JJMVGRnsvn831ZkojuOjtumT4KPe2eGnXaGeacf6aJWbuD8
m9ZdWRIM8+HpPzfGhONWZSKZiGCJhijcW5hINOHDxuXRuBETVTcf4D9UiduQ
iYa7vr7veoubwkTX7CL0dJrBpW693Tc8Cr51JqDRZv30XB9mosZyF+6f6tPE
1RaYK4dSwJPHeOrPHQIXm3GY2ncU3OhY5P4r18GfWHhxJwWDr1Pfd/3iK9x2
TOR8Pp33eTluRyZaHTSdOa8OfDwy3WPrJ5g3YzaFpTTA+jOJ4ffvdYJfavLf
ITgFXt5zZI8Dzwx5/3uD//oumz9D3NTV1NNj0wyZ/8J96aih6gx5/ktmR5bZ
3/6zvyONSu2NmuCNbdmNdB3weEbaR1ND8DN8yOxfS1jf5mBfON8xcPttNlvl
HMC9snfYV/0DLsPTMfX1Ini44y+1EXfY//hXuSyeO/B+XuJPv8o8nCHnw0pP
PEAmEfz6DynVH8ngOoxbTQcLZ8j5EhcPstzfNEPOn3rRTVtq3ww5n9obj+Yl
D4MX3u3R91kwSzzn1dk1D8Vmid/sqrIXo4BXbCy6m2E6S86/Kmur+EHzWXI/
Vorde2lvB37/ibDerlPgC0bLA+86z5L76V2Q58Y6P0vur+fL7hetTHCj61sr
K7Jh3sA8yyopH9ZfZDp017EWnBapZF3fCj52OMiE3Q5eWLa9KnUEXGLBFxfT
CXg/N1ql9OX5XOiv/w/LnBKh
          "]]}, 
        {GrayLevel[0.5], PointSize[0.002777777777777778], AbsoluteThickness[
         1.6], Opacity[0.2], LineBox[CompressedData["
1:eJxV1Xk8len/x/FjKa1Ivm1KZCqVJoRs5Spk2lAkWQ9RkYomdFZCaBKGso8Q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          "]]}, 
        {GrayLevel[0.5], PointSize[0.002777777777777778], AbsoluteThickness[
         1.6], Opacity[0.2], LineBox[CompressedData["
1:eJxV1Hc81uv/wPGb0yANkWRUMkopkUQn6UJoCOWkCBmpUCdCureGkZIR6kTZ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          "]]}, 
        {GrayLevel[0.5], PointSize[0.002777777777777778], AbsoluteThickness[
         1.6], Opacity[0.2], LineBox[CompressedData["
1:eJxV1Hk81FsfwPEhF3VVuNxKEUlRibInnMhSKRNKUrJGiyjrjLGkjVTc61qi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          "]]}, 
        {GrayLevel[0.5], PointSize[0.002777777777777778], AbsoluteThickness[
         1.6], Opacity[0.2], LineBox[CompressedData["
1:eJxV1Xk4lWvbBnDSIBIy7Axb2LsSDd4tUrtyN6pFUiihQoqUiAzLWqYSaUeo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          "]]}, 
        {GrayLevel[0.5], PointSize[0.002777777777777778], AbsoluteThickness[
         1.6], Opacity[0.2], LineBox[CompressedData["
1:eJxV1Hk4lVv7wHEqDSRKhwaVaKKSoWRIViUpQ0ihFJoQGZK0J3ublXMiSjnR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          "]]}, 
        {GrayLevel[0.5], PointSize[0.002777777777777778], AbsoluteThickness[
         1.6], Opacity[0.2], LineBox[CompressedData["
1:eJxV1Hk81ekewPGjJJlMSiRbyNJUJFkq4mlVpqQoEUNKJeRkm5wtZSkGEYlE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          "]]}, 
        {GrayLevel[0.5], PointSize[0.002777777777777778], AbsoluteThickness[
         1.6], Opacity[0.2], LineBox[CompressedData["
1:eJxV1Hk4ldvfBnAcyZDMJDIU+hkylClNyxRJx1zIERVCsZUh9pAItYucJFOK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          "]]}, 
        {GrayLevel[0.5], PointSize[0.002777777777777778], AbsoluteThickness[
         1.6], Opacity[0.2], LineBox[CompressedData["
1:eJxV1nk8lGsbB3BCStaII8mUspVEObTgiRZtKOMoVErn2JVkmRmkPUVvUsqa
dDAllKUQRVmyZidL9iX7krHEeHtfz7mu9+2fPr/P9/O77+u5n3tmrDlz7uif
izg4OCI4OTj+8////6MRAcoJj4b/ttP5bxSmEdzhZz5pVbkuZAqNcL4z/Iwr
kA7+2ire0bLAC1xiv+dd/3Yyb6YR7uMhJrvDIxYyQSNCqsxtGx2jFrIRjVA8
/Dl9TCp6IVvSCI/2PfVFhTHggn2yFXm8THDF8KadXlfiFvJ5GnFUnJ379ezL
hexDI+Sn56cUq1+C67RZKrwRjgdvqHjKs6SHzPdohIBtXnnmzoSFHEkjqoQd
VrY3JIFXpVSnBzekgPOar3Hd9T0FPP3YZnmBnFRYf2NaBfXlyBvwRbvVTlLU
34LrxMWa0aXSwR/X51qOLH8H65+siu4WTs5cyK9oxERWQxrfTNZCzqYRrobZ
g4V5H8DtRbOZfYeywfeufs5aV0Tmchrx5zsH61ztHHD91Y6xgTE50JcXq7/P
uvwR9lc9PWt9lZkH87moie89sL4AvJ3vWH6nRgF448WjGrbaBfB8e2UiTq8w
Qg85IaJS+AT7bZRDWpcb0V/4ixv1T6NLP0k8Vyj1GeYLaLxa7eb3GTyg3iI+
TqMQ+gnOFIeZlkLwruLv818fFoEv5w+IdxMvBq/bkp3fbV4MXidLVIcPlYDv
KOh9EHe3FJwvtv/p2sZS8Nzrb4yVDMthvmumwUoSo+Xg3UqizswVFeCH31uY
UjQq4Py9HH3XGe2vgPeT+/abZVwcmVtpxGyy1+rcWjKP0Ih4VUaOrGol+I4w
GQM/x0pwiftadxNKycxBJ8KSRml14lXgT8epzzulq8C/lN3Vv6dIZmE68WOf
dKZVEJkpdOJgaeOQgGA1+tWMgp671eAF4VJZeWFk3kwnArxaLPsy0U1pgTzm
uegF3BUvXj2vAd9R8yVmvL8G1o+pUlQ3vl4L83G3tTirPK2F+ddup5+6NFkL
z3/H6WN0tUcdnN/MgJKcXFgdnO9ynRD/ot46OH/b9DSl1rx6cC5e83GdL/Xg
t0NdPpgxv8L7+0D0mNanfoX339U9R/F5+xXud+/KsoqUdnSe6Hatpk0N0C9s
KTLSc24Al+xuO7PfE90s2XvtidRG8LnwHVqLahvBfS/aC7K+NsJ8ekIO6q/5
m8B7eg77Uzc1gbOa8jUNvZvg+V5cphpcqUKf1O9ftK0J3UZDQ8x1uBnOT1BO
ZL90xDfwAa4uXXZ7C/T5t6wyCphogf3H6FkiLZyt+HwC4Trtcq3gVhHcR3Zb
oXNVK3xZloquHxcSHzKKzh959Eb6NPqKkJt92nvaYP923+zKGxltMN/b90lU
1y9tML/14q933re0wf1Ysy30UMB8G9yfMxKbspxt2+F+VSWKeVxyawe/8VHY
TTce3U4sddZiHP2pjIha2jS62NDuTcIrO8AXp3nGjOt0gLfEswVcEjvgfiu4
s6Onajrg/ls/f+MjN9EBn48I3oHnLTs6wS/ue+ay62An9I3lMsK7/kB3klJL
GLPohD7VXSq0PozMBJ3Y/kcm82Y5utuEYsXJOux7hi51utWG6ydSWGV3Fnfh
51OLftTvWhf4O2MxFa1SdFPOl0xJnm5Y/8J11XW6Dd2wv5bMa/rZFnSFR8bN
ZXPo0umclqc4esjfdzrxiV3BGcrdg33Z482RQujSeh0Mm73ophQFdm5XD6w/
WftXVUo/+uTZsxYXWdh3lRUSnjnWu5At6USWnKGioQ2Zz/96X/s3sdwvkdmH
Tqj0rvCdakW/trSfHa3+Hbx0wkvQ6/R38G/XrQ/qeKAPvkouXe9L5nt0Yt5M
OOteNLqlleKeTCZ6VVRYHiWezJF0YtGt7hDXT2R+9ev785TnnncN6LzeUf+K
3dcHnlOy4qcPlczZdILLNE7t2SMyl/+6PxY6Q24FZG6lE7IWS05MlJB5hE4k
iLsktvP0g7tbn2bqGfVD/95ZK68+z35Yf9mw+dDPV/2wf0zF5u+Z2ej50RZj
UyXoZg8VjKil6MZjDAevtQOwfppJ2GUJ1QHw69zenf/SQBdxzLjhdHoA5uPP
Hl6+//IAzB9wSJVniT+6qv6mk5QMdAkt5a2d+egxv7VlvyvF9Rtq7q2ntqAH
/vrT6fgQepJSt7nu8kHw+zS5QFnZQVi/J8nEUGsnmTkYhKQF9cDIbfSImpfh
KtnoHF7McvdxMgsziKOfvCoDJ8hMYRBFrj91Qn8fAqfOyvxps20I+u5BXr91
n0D3UGOsu50wBH0+PQdN0WL0a137lFaMY1/8a62LgeQw+I5m1Zmf8sPgmUWT
42Wb0cc/ZrzOPoMeOVaa+vDcMDxf1oO5P/gfoyexfpcXTcG+n46zdl8RekVt
cK3qDDp/frLdZt4R8LT75w3TJUbA5+x+JDUdR2+arftRcBI9ZqO90xp39FRN
vnNVASMwX+SttexrYej7A9b1shKx/ybd83p57QicX0zkQ4Gor+g+M0q82+fQ
m80NNzxcPkp+/zAIriSfIk6lUfASPzm1S7tGoZ87vmMy3hD92Wzsy2922L+l
GJ9aeQvd4diNv1a/wP6uQv/k9S/QpWnZ2/WT0BWlhdLis9EX98p0WpWhX2cd
u/u8ehSe36B5vS9vxyicj26NiOHSWfQu1nZuL+4x6G/6LH/STnwM1p90/TTg
sGUM5g9ufZ4lfJrMBINQPxQn+Vcguq6yr4J4EPatLKP4LFNw/W2ZS1ZV5o/B
/oKPyz/HlKCL9hMcz7rQ7d4JrZKVGof5lY9GLtXbOg7unT6UyKeO7qJ9/CzP
TvTCVNVmCQN0k7zYtigjdNn1yWZqR9B7fnCdd7r7P+sbxz24EoQ+YMr+HhiD
7tReZXNw0Q+YX7+Bo9lB/gc8f8bBZOedSj/gfNzLeTPGDqHnM1Mrpc5if6Oq
bP5Nh//x0yZ83ufRb3rnfNvKRNfm3jOv0Y7r0/dPcvDPoD9aa3XsocYE+IZF
Q2Z+WhPw/lZfNfCpNiCzEYO4nZmX32xKZksG0UBP5jExI/N5BtG2Zb0N9RS6
tdKLVcIX0K/KdF4WcUM/oldNSfVHz7GV7Ai5R2YfBqEhFriSHUzmewyi2lmp
TDeWzJEMYqDt7YsDTPRX4WYKq8qx/40y+9a7D9cXWeL7qIOfBftfv3SO6bCB
BS445rD3yhkW9I896NEwsEMP4LW92WOPfe8qlUvvXdFNqsW51ALQc1qZJpmh
LDi/9U+WMrLCWXC+gx6fbrCYLDj/paEsfrs4FrwfEzNRKY/36JwPLwzIN2P/
UbHvOttm9Oqy1V2tbdhfduRJG9c4+rQw02Z+HF1XrFLpsMgk3J+SN92vf1ef
hPtb7rjVv2EX+q3vWzVX6k9C/6CsX6bgEfTxqaAOHmvsN6knHtzlgq59cXsh
Vwi6/gXTycOh6JLKfSa5H9Fvc5v4rxtFrz3y2I4iMIW/b65iZq9EpuD5wra5
jRoun4Lz0f/Y7py7agrOX9Rs4Krnril4P5wlpYrau9HHKhIX2xzH/up9ciWu
NuiXicexWfbY3xWreeFCGHpY5aB85Gv00NqmGtucKbgfQZOLbxiUoMscYk2U
VKIH1xa5TDahO5nmCC7tRqeMUWY7Z9GT541d1HmmYf+0aYEqLolpmN/vm6Zj
60p0AU1bA8M109B/0LxaOfLINKyvQVvPEAqehvs/6Djr7RU+DZ8vmTnPkd4P
6ByZQ8ueVKOnHX/bFdeL3jzjKn7uO65vmtN4OnrRDOw/5XR5Y7PeDPi2Bzu2
uB6egb5PsUXevPEMrB+xRqdU5I8Z+Pz3SjuZWF5A9+S8EfG3B7qdmfoJySU/
F/KrX98/H8Rq6//Jv7xx4I0IVfQn9M+85nTcKfYT9pe+kZFwR+MnzBeVLdac
tAe9zknscflRdH3n/otupuiremJ4hS3Q9xo23So5iZ6SsoXtaIP7Cz3Qv657
DucTjXgT+d0L3Y/DZtWTQPR+Prlte1Lw+fIkhcTN3pI5m0GsE0wfzm0iczmD
YFJvTwvMkrn1198XPfLRq7hnyd8vBqE81UfhF5oF57GsM4oRn4X+FVFbgZ2/
oc+UiraoKWA/l+f4bRsV9JBL+2Ttd6P78sTqjB0mM4cnIbNLJYnrJnqKjtbj
Tib2PY4QL52TcX+XV8EhvKnoz8c07dnp6IOffLzce9CXCgXlPe3D9b9c6yyV
YuP++vQvLOulc+BKYftkNWXnoL9iw+e0CA30qGDGaODOOeiX547SqbrowTGa
XDaG6KuLwzjULpJZ2JOQ6tzuYOGB3pNx/6/hQHS2GrXYIoTMFE9iT6K5e18k
+pKNLD/xGPTB/Cv+ijVk3uxJJBhu26LUj75GxO34pwHs+4UJK+TqsGH/3jX2
FuFUNsy/cYuw/E9bNjy/qFRutoEdG853Qn53nv15NtwvnQ8PHgV4oj+jG6vJ
XcG+umVU3q0g9MtON6OpkegzDytOZMSi67kYHnv5Af1qnsuyrDKcz0f0TnNh
Lc4vt6KYukFkHp7vxW4lhrbEPPjRkCC+ODV07r/v/HlKfR7OJ8HUZUyGQFfR
M7tfshedS5M/YeYI+p07gto+vrj+igHj3z4GzcN8ezwvSFdGoZs+mem5GId9
2vTo9gMp6GmR+25uzkIPshJQ/rsM9z/17JBd9D/51/vd3dNfmd+Onhk/aFA2
gv2z3srXno+hHyh9L6yyhIP4p/9vw/KF2g==
          "]]}, 
        {GrayLevel[0.5], PointSize[0.002777777777777778], AbsoluteThickness[
         1.6], Opacity[0.2], LineBox[CompressedData["
1:eJxV1Hk81Wn/x3FCkS2yTkNUMsYSkySKyzKiiJKIFmtSCiU5xznH0mZJIdEy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          "]]}, 
        {GrayLevel[0.5], PointSize[0.002777777777777778], AbsoluteThickness[
         1.6], Opacity[0.2], LineBox[CompressedData["
1:eJxV1nk41VvbwPFNlFA2lYNKEqWOWULEakJJUaFBNBeZylB7puGQBppICicl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          "]]}, 
        {GrayLevel[0.5], PointSize[0.002777777777777778], AbsoluteThickness[
         1.6], Opacity[0.2], LineBox[CompressedData["
1:eJxV1Hk8lVvbwPGtlAaVoY6KyiFDSIqUedUpoShKSEVlarQVatv2oGQqkaRC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          "]]}, 
        {GrayLevel[0.5], PointSize[0.002777777777777778], AbsoluteThickness[
         1.6], Opacity[0.2], LineBox[CompressedData["
1:eJxV13lYjGsfB/BBSss5JWRJSqGUmBYR0V2oKNocJVq1SadFOGYtpSxxTFS2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          "]]}, 
        {GrayLevel[0.5], PointSize[0.002777777777777778], AbsoluteThickness[
         1.6], Opacity[0.2], LineBox[CompressedData["
1:eJxV1Xk4lev6B3CUItlJThkKRVRsrTJF4RHpaBBRoYQobTI0GNZkXCllLBQ7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          "]]}, 
        {GrayLevel[0.5], PointSize[0.002777777777777778], AbsoluteThickness[
         1.6], Opacity[0.2], LineBox[CompressedData["
1:eJxV1nk41F3YB/Ap9WR7ikqWClEoZUuLFk6RUEkiekIUWYosoRljSCqJoo16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          "]]}, 
        {GrayLevel[0.5], PointSize[0.002777777777777778], AbsoluteThickness[
         1.6], Opacity[0.2], LineBox[CompressedData["
1:eJxV1Hc4lm3cB3CRrEjjQUa0KCpE6lFxWtEgQpKSCA1ClO5JRkmZyYhklFXG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          "]]}, 
        {GrayLevel[0.5], PointSize[0.002777777777777778], AbsoluteThickness[
         1.6], Opacity[0.2], LineBox[CompressedData["
1:eJxV03c81l//wHFCUaqLNuFqa9LSsE6pNMySURSVbzJCJNemgUJUSEkuZJTK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          "]]}, 
        {GrayLevel[0.5], PointSize[0.002777777777777778], AbsoluteThickness[
         1.6], Opacity[0.2], LineBox[CompressedData["
1:eJxV1Hk4lVu8wHGhqI4SckrmaFSmylBqpUShZOpExiJpoHCyR5tUqFAoJVKE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          "]]}, 
        {GrayLevel[0.5], PointSize[0.002777777777777778], AbsoluteThickness[
         1.6], Opacity[0.2], LineBox[CompressedData["
1:eJxV1Xk4lVv7wPFtSCpJKEMThWg4yEmKWCpKCqE6kTikDJXpqNgDpUiGFEpC
5gbKUMiQechJZhmTeY6tZEr2z/u2Wvf7O/90fa/Pdd9rPc+zXUfc3E7fkp1C
oXSzUSj/+ff//+eCjNa6H+X/+x+1/ybzKkrb5pMjLXBH7bfvUpgcFHK++6v5
XNDQ1105wfKBv1rMBcVp8G4PTI361XIuSMWzx1f5aPSvRi6IffTLz21OccQr
JsfjQvXiibNVKWvSS54Qd9q0vUW8MIHsn9ycfpBPM5G4hVe4kU9SInG5NkF/
yY0vyP1UPokHBwS9IPen/ZnlwJH1knj75XRumQcpZL4llYfrqWAq2X8/d0hV
0TCN3K+yrTf8o/SbX63ngrTTb0/s78Bt5oIeHYyPdHiZ/avtXdDc6Wd8E224
3V3QoL8AW1A77gAXxCO1aEJKMYd4RnHm8AHWW+JRBeL1Viq5vzrSBR3baDCc
FJhLPEXp+NUY/nwy3/pI95jt03zi593vtBi1FJD5pvecn19oFP7qZBe0PmBR
cost7nwXdEeflSXaDd7Onu7NIVNE5uOE3vZreRURF0tuFT3fDK5xo+58wtZi
cn57inad/95i4rmyiupZR0uI33s18fHTyRLiDyqEynzvl5D9Jy/aS13uBvcI
L/6YNAi+ccjG6MDOUuIUk5Kra6xLiYek0U1Ub5aS53MJfLPixJ6yX1298H2/
z28Mu11GvOCpzLpNjWVkHk0lce9Ve0c8quaborBSOZkXvGXJ35BTTvybMPsI
p9x74i1BB0y4PHF3uKC10nkZx9gqiJ8z2y68TOYDmWfnttL97v6BnH+xy6yY
KV5J/K8pC3GvjZXEHdV6Sgb7wO08Ag3bBirJfsrAumj2w9Xk/BPtB84lFeFm
uiDTT/ks70bcFFfEe/Sv3h/cNfjvwxVJcL1/kMlTQ3y+mGXk6ggeop0doeIB
bsDoLw0sqCH7t+0Wne6uryHnG8VKuVgK15L7lfs8qrAXrSXuZBb59NC+WjI/
EPE+YJVrLdmfnO9mHRwKLqnAkM3rg/lzdOGmMKV64sHjA/FU7XriZaKalRdc
68n5eQL13I8CwbXXHBYNWddA5u+yGT5a7N1AvCVykN9jEDxwyiD9ZuFH4lFc
lmr/sj4St8x8aXLwSCPxk3sLC+ZiG4lP0RsSRMWbiLcpJNxq928i9ztzTUQz
KBz8+Ur3mMinTWT+xR1RukhBE3k/qw9s8PPxbCE+zWy1cYxoIe5wS/6VrGkr
8eeXIpjJDq1kP3eXwHE+d/BTq61aHoSApzB71Wd+gleFPjmtSmsj+22lX/m5
Z7aR30f2eH1zoton4s+zX8gvTvlEXP1N1NEB03biCu0HX11+2k78lMPZ/PQq
cEXHZ2+p5p/J+U0FpkEPPD+T++2eVlizNR3cVOj2/vYMcNd8/b2xmzqI5xol
fVhk3EH27xs4yNh4pYOcbyf9+Z+GJNxirmh0hxP/ZAVuOVek6+Y357aiE///
wRVpWQvEM8Vx6y3sm5Jo+tMat5kruuO2xC78Im57V7TkeyvbGTvc7gvPV+qe
03EHd8DC9zxYfD/qLu5IV6Rn7uzHm4k72RXJWkVJq7eDB1yXP8nPgnnnkYjz
RSzw0dqvb3ft6CI+H+Ki4WHcRc638bvf/ufLLnK/Fw+eGQkUdpH7c2+rv3GN
o5t4npIzdwxPN5lXO1GsUi7VTfZ3zlKc1LeCU9wvH1n0J8y7V/Q6LTXvJvvT
qeMBRVe6yft7nl8x9NC/m7zfcLtjYbxZ4J3aGy33fYf5iuK451OUHrKfmbXM
UZa7h5w/Fsvf78zTQ+7H8BqN/GjVQ96PwtYaWW5ncA5Bm0bHuzAfX/P+jW8t
uA3ztsrLWZi/6aDjp8TVS7xmu05y8D+9xENkLHxt6L3k+z3RspMvDcad74qE
el6VKUeDh1puy1oXA/O83Z/CpN7C/uy6vmTtcnAeGy1zd7Y+4heVdWLWC/QR
D5LsD/AQ7CP7y8QyvvZJg++eEeag6YGvanx9n+LYR+43XVxUE34Nd7UrOpjU
2driD05f+WSyphB8cZsBr2YN+PtkjbZLjbC/65aEuk8znM+mHUUVXNJPfJ3C
3LEUoX4yv0Y9uMdcv5/sv7GGwamegrvDFc1qJktUzOBmLtyXS7JfefEA/vum
ojNa/GXHfzcfFe2Q1Dr+WgK3GBV9T/4SHquIW46KVG9Mn5Y+An5fTr3Q2R6c
I0FjQ0oMbkRFuZvYt1g+x61HRSl5HmveFuI2oyJn2dIEwXrwCr67H/buGCTz
Z/Wiqr6eGCT7ra9Y7btIGyTnH6nYhqKuDZL7i8ebt++4A15x72dNUBT4BWHP
K6Zpg+T5c9buu/S9cpC8H1GF5Z2zjeBH6m8Une0G3yK0zyBuYJC8302ScnNl
I4Pk/du/c3ulyD9Evs9e3zpm8/Yh8v12rh2us1ACpz7c7D/vAF760C39NgNc
okRs/nrkENn/SK1RIe0p+Dkpb+fwDvCxq58lVs4Mkfud3yoTlTcP7m6tMftV
epi44GrOpHHDYfJ8Kokl+9OMh8nzP7PIYrNwGibv7+MbCeEyr2Hyfg+ZalMv
Ng+T73Mgl3VFZ/B/vH+v+DLuETIvx75PxCFhhPiKPDbrd/0jZN7rsESRxqIv
xHcnDhx6qP+FuJWDWW6lAbjgZPgi8dPg/bxVg8pW4I1Bqp9Ug8GXPom9Hx36
hfy+tqyYWX0uEVxA5uLqmZ/grP1FzcErRok/+0ifNZMaJa71vIRX2Qp8Umm+
k/ce+KN60Ryp0lHy+94dIDD7bOsY+f2L1ZcWssvjtqeifVrvWpX243anos+t
xXETmuDLYhZ947sI85E+W47tqQW3WeGs1TQAznOqVT6ejUm8zT/rYx0nk+zn
Mzp8VoUbvLXOJ+Y6L7h5g0MbPx/uACoStg+cou/GHUlFWZaN1nnHcSdTkWkl
j0i4KXjxhqy243+D33gs22BniTufihhzMYzOYPDSrXk6rDjwEJv7t1+9BP/w
VnCDUTXs/9H5d4/zsnFyP8/roUucRcaJ5zTbJWiuGyfzdbyFXKJS42R/vd8D
r7j9uKupyGSZ/V5dA9wdC+9vNae1wyXwDN66lyeDwK1HVeK8gnEzqSgtq4ay
NBw3hYYWde3coFkBHlISGjRWCfOVZn3xWp/ACxafb1Bd+pV4v4xVv/mKr+T8
w7pOp66vAT81/9NYdf1XMv+j+qe0/yZwLceT4y7SMC++YfuY7E5wmTbvJD5j
mPd12aQmZPqV3L+D9W+j+U3cfDSUz2w9pPYYtxgNrbTmXKkei1uOhtLCTrz1
SsWNaKhSZVpLrhK3Hg3xv/MROliF24yG5Ff98SrpM/iS4KpN7/i/Ed8aEcj6
SwK3PQ0Zl+Vu0lbE7U5DT7mfKWWpgv8bhVg/ELhI175vnZq4A2hIlCWWGXII
3GOar+DMX+BOsSN9te64I2ko0alKgtcTdzINNYjIq1h4gre7WqjEeIGv/E7t
ay3BnU9DRmLaxjVl4PMreILf1YLrm8ftGerFXU1DQqJl1+w5JvD3oSHDbp6g
J7K4mQv7xh5I+ezDTaGjCR6pJzNGuPnoSPecuuxBa9xidLTW0LE82wG3HB11
Tx968vIyeN4TqzvRV8HFS7IO2XriRnQktdosR90Ptx4daQwv962NxG1GR7Ni
XQLUF+AtPr4SP1NgvrP/XnfbW3D7wKKaRWUwv2a4wvBVHXj/HrMLJZ3guefX
x73u+Z/zmyKv2o2Bm6+akRPn+k48jXvX2ee/e8FtbxXe3rEUtz0dDWtdfSzL
Bx45odIc+ge4uF1NRQkCFzDdsmiVLew3t72+TYUGHkpbW5GdCPOKO2wO9xXh
dqej0sW7X6eUg4tsPlNkUQ0+0xQdeagO/NKNiss328EVGJYjzG5whXyuDn0m
nH+bJT7dIzpJ7seVxD8xvH6SvH/jFrtIXRlwypD96827wCN0LpR67gLv/5Z+
TFp7kuxXefz5qY7lJDm/ol9M89oF8IvmXkZ+l2Dez7bPzdsH/EXo8mrTYJh/
HC4YcDMMXGMsh3YoE+b1LJpXsr0Fz1W9kHCiDDy5erGnTh348LmtHn71sH8/
fWo6sG2SvD/hj6k839pxB9DR8to2X48Z3JF0RLeukeCcx51MRwXGerG2IlP4
7/M/v0frmK9yuKvpyP+vDMkyedwddETlbxqiaIP3pVt/KLcGn764XeGxPfj9
daPhf1+D/SJzoRq3boE/85d50ZUM86apTU6W+eBxwq5TqQXg28/8UDxQAr5n
zzL2H1Ww36vlxx8CI+CnxiKvnp4C338i5qbJLHg0h3bLKN80cZ6AvCkLkWni
lw8Jm6YpT5PzTx+zbe393Uw6Sskpu75VFTeFgU57ZEtoHwbnrD1pomoFLv74
prdPGm4+BkrZ3J09kAZe9IFhL/MG5hPlba71ZcL5PEGzessqwMPSbC6lcM6Q
eb71nDma+2eIrzTXrjTSmyHzcZRL9utPzpDnS/kysPelKXhNhpuSpzU4e3No
VyVthrwf767HnezRM+T3Y+6iamIdDe74hLb2YR3M/1v31IzKBKc88nqd+w08
9oeqWTnPLPHdYi7bWCtmib9b5yaxVBm83cgqKFUdPCO+NU1Ld5bc/2Tt9saH
v3vh+W0zIlYpGMyS96OzPqwhzBL87E6fyclz4CE9KU1KDuAj7FpWu6ngD3dF
K9nQZsn3S+3LUEnxwy3GQFdVT9X88xC3HAMl2E/wSkaA81+5FC75HOaPCR7l
y0uA/ez33qg75oCbdW/Ul1/9A+7vsc8g/XcvuL6+dpm98A+y/0aVQXTq7144
/1vsR4GxdeDl9MOGntLgS7Ykqomcw40Y6KdIi92qK7j1GEjvRZKnTRhuMwYy
iXdumosGv+b3IDsiEeZjv0h4NLyG/QHB0jd3LZ8jflbXW1vg8ByZX+Y798eq
U3Nk/9v4HceXmeC2ZyDj8PzPYedwuzNQnaKGYbsV7gAGqv4x43/UBtyjV23p
YTfwdqQoKXMTdyQD9QcJ6Wv44k5emLdYt0vsEe58Brqo7jwVngYe1Zv599V8
mDfMrTHz+xdcMc9QPq0b5s3eH+EIHQDXbzjvlTkO/kiHe2byd1cz0O6dDUIe
E7g7GMgreZeTI/tP4lz6t/7glvxJ/JFS3AjXFtxMBlp99yfdWAE3xQ0pbzSu
qdqLm88NRSRwsh/QAu/38R66ZwDzY7ubTXcaw37TpJVWy83h/PQxbkG2SHBm
zki/cxy43NK4aOVM8G05W96tqIb9jfuF466Ngj/LLlQ+MQM+zup/XsMxTzyO
4r9VjnueuC3i4YhdPk/uH+ygNLF09Tx5vtrM9/Lqm8C3WJ9RLjgIbpwR726m
C95pu0VS9xg483TsGp1buMXcUP1gU9GXRNxybih1glU+nIEbuSGbx96yg9ng
D0tOmSi2gm944sMZL8LCv283NLEhRDZOlEV8J+9dTd+1LDKfmdGaWn2ARc4/
vnh1HOUUeK+q93kPZ5hPHFCd8aSBO/F3Mbjugo9mZRhaRcH5fYu4UjnegW+W
721mloMfK3YOMh4Dr/LVvLeXBR5iWWlgspiC/ttmbuj/AAxKFtY=
          "]]}, 
        {GrayLevel[0.5], PointSize[0.002777777777777778], AbsoluteThickness[
         1.6], Opacity[0.2], LineBox[CompressedData["
1:eJxV1Xk4VlvY+PEnRaUIEU4SOkoDPUeGcMqSQmQeMiRTTskQEp6RMkRlqMgh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          "]]}, 
        {GrayLevel[0.5], PointSize[0.002777777777777778], AbsoluteThickness[
         1.6], Opacity[0.2], LineBox[CompressedData["
1:eJxV1Hk4FGDXBnChImVpE1LKklKWVEh4SKgUSaVkKSWEUMmYGdGChChSSmSp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          "]]}, 
        {GrayLevel[0.5], PointSize[0.002777777777777778], AbsoluteThickness[
         1.6], Opacity[0.2], LineBox[CompressedData["
1:eJxV1Xk01WvbwHEUFZWNiEiGkooQoih3dYpIdZIISYYGZUgc7cksGY4oKUNs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          "]]}, 
        {GrayLevel[0.5], PointSize[0.002777777777777778], AbsoluteThickness[
         1.6], Opacity[0.2], LineBox[CompressedData["
1:eJxV1Xk81fkex/EjxBSFFlKJlNJiSSGkr8aWGkwylSKpxI0sic5+komGpKak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          "]]}, 
        {GrayLevel[0.5], PointSize[0.002777777777777778], AbsoluteThickness[
         1.6], Opacity[0.2], LineBox[CompressedData["
1:eJxV1Xk4ldvfBnBjSjLmkMxlCh1RUcQqnFKRudKAVDolkQx7kqhIAypDpjYV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          "]]}, 
        {GrayLevel[0.5], PointSize[0.002777777777777778], AbsoluteThickness[
         1.6], Opacity[0.2], LineBox[CompressedData["
1:eJxV1Hk81enbB/BjaRGikBGhsYRpSlkiya2orIkmWqy/EFLWsR0OpYjJTgpZ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          "]]}, 
        {GrayLevel[0.5], PointSize[0.002777777777777778], AbsoluteThickness[
         1.6], Opacity[0.2], LineBox[CompressedData["
1:eJxV1Hk41VvbwHFjpVSSECUNUkRbZYhiiSZSFKKQ6MhYGrVHKilK5uR0yJBK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          "]]}, 
        {GrayLevel[0.5], PointSize[0.002777777777777778], AbsoluteThickness[
         1.6], Opacity[0.2], LineBox[CompressedData["
1:eJxV1Xk81F37wPGRNqnsslSoO3tFKQp15CZLdbuplCSVpYUSFTNmUVkrjJRG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          "]]}, 
        {GrayLevel[0.5], PointSize[0.002777777777777778], AbsoluteThickness[
         1.6], Opacity[0.2], LineBox[CompressedData["
1:eJxV1Hk81enbwPGjqJEWQjgKhdRMWaohSXOnUskWlUlkSal+YyvJWZGtslMp
FFmKikiYIksjjpCtkkL2fTl2sj1+T/fc1/P0j9fn9X5d132f7/ec1ls7GJ1d
RKFQOngolP/+/f//aMj+iLyPu77nH/+bXFcUtJl+NFH8xs9uckV7N+odZqmG
EHeUkQg9RAsh7ti1aaX1wTDiRaEjUnt97/7x7/7diaxqP0YU8QwJpiz/aBTx
M2c5hZkolvgi7yATWa8E4spGSZ+n+x4Rv0vtU5SjpZDzZxv7VDJXpRKfOZVr
qrAnlcxrHduudS0knfjt6zyUK/cziX/5LPDVpy/rZwvS0K0lOaXTOq9+tgwN
Tb/QHE8vek388axlsDNvNvGXiRHxvCLZxDU00ewsbw7xzwEyXm943vxsZRrq
K2lnRiq+IX6htFHPzCCfzI9e755sMC+A5yMsWztkUUBc4Hrk0rJlb8l8ge4S
r8L+f8h+tcu8ZjMShT8b0ZDUQYlru21wG9LQVORFUztf8H8+cj/2PwWXiOM7
oNmD25KGxnkC12QkvPvZjjQUz113rPjjO+KLHaL8kr8WEd8fVGOm/wO3Ow3F
1jhsqhco/tnBNNTZ6kpVnSomLi0oduyLOofM74kMrpZx5BBvFc5oGvTgkPmT
0/Lje41KfnbMwv41+4dL9N7/7FQaqi+htMda4s6noYQqvUor9dKfXUlDFk87
n58xwt1EQ+/ezJ7ZdBw3l4ZimpqMBKJxU+goKsKnfjEX3EPDfILTXUbce8L9
Qej6cvx+6KjrkLxP5lHcMnR0LTaAcfc8bmU6sv/264uwtAriDNl5uuNABZlP
N87N/DYAvrlPO6hlRSWZD8xPN44wwI3oyMk0oM7kBG5DOmI1mDXOngFfrdlj
n7usiri46UiSJLWK+KLF/Ie7HoEHPMqKHyvEbUlHtLPXAnRrcTvS0W/a275+
sqkmfsTyu0xxbDXxWFtNZmY8bnc6apn6kFzzZw1+fwvnDa9Ty02rIb5ixv/F
sNJH4ndYiraVtrhj6KjMtL9S4eQn/H7pSJeSU2iQhzufjvhjpzsf5YG/Rpeo
1Grw3VayibpSn4mP+m25pKb6meyPqffPEYsA9978ner9FjzB/7XBKb1acr+6
2te9Ps61xCPTUn5vd6sl8wMTg7GUZHBjarHNdpEvZP52845dHO4X8vk5NV21
apQ64uMhr3/dc6yOeI6UfcruGvCsD0/ODX+pI/tnPxSHK2h8JZ6wVMa1we4r
mecdn97rFghuczQpejr4G5nvjg/i/1b1jdw/vcU3bIVGPXl+VhMpFOtzuCvp
6FJ7eVb1MO4mOhJ5Ek5bJNdAPF1G7NeXkQ3EPe0jIjZfaMS/Hzq6NTlYq+CM
m8JAzhH3TmmH4xZkIIlI3Vb2I9wyDPRBSGwDtQA8KvfKXhup78R3SFZmX9+F
W5mBtJQHlg88w40YyEhfVtXgPW5DBuLeC3Hu/AbOijiUl9AL8/cVak0ermwi
PirxTNfPoInMz/L6F/J74bZkILFxF6+/i3A7MpBxw8Y1yY3gdS8LVr+dAD/m
8yPh/DxudwZyXasn+Uq+mbgOj/zqtG3NxOU2UZ2u7gM/f2KeT8Kwmeyn5Phy
ay80k/uVt54T0nRqJvd/snpp9slg8FXenPADn2B+0dhnv0cTsF/yw73DAfot
5Pyo+ZenDv3VQvyjYoJ3Sgj4qUtlCnYl4JWL+PwcylrI/pMnMxqL2sAHOWZ8
7n0wHxc4JCY2iTuYgZr2tfLqUlrx95OBwp8bBOVI4k5loB/Hh23lTcHjnebF
Hlm0knn5qMKxVmfwc0/r5DcOwLxs3EP9XfJtxF9O0hl129uIW7INVKr0wHvV
xkrijreR/eLGRTMtjuC5tq/pfQ9g/qRL5h2nUtz5C+f73tarE2jHvw8GulfR
WyKt2U687FzXyTKDdjL/LfcE84ZNO9kvsL/Rj+sG/uvgK+89STBvqqepMPEK
9kvXm/yWUIm7iYG60PJU6xrc3IXfg3KhSP4QbgoT3X89H/vtB25BJsrXlVYT
mAHPa/W9MD8L83EePVfMqR3EtSzNPXX2d5D5VfftGwSswKOfzJsquoBfMNe/
wFMOvvbARrrLALhXX/FRV6VO4vUiDwNikzqJ71jceejSji78+2eiHw2du4xR
F/G/Hq6JCNECnwtWCKswwK3MRKmbovkj/8SNmKjNampr9nnchkz0rM3lXokr
bksm6rxWozoZgNtx4fPmdyUau3QTl2oVfWeS103mOz77ym1vA6+TUO8rbAfn
xgfs3knpIb7P3uOopEwP2c8tmUIiiuCa+7hXEzR6yHzYvHFQwHHwCvHhwanL
MB9v/ceJ6jjc7ky0uUhpS1wK7mAmyrrvtistDfzg2oBrUa9gft6anW1RDV6q
fGvZhR29ZP79g4SxmL29xIXV7YIsjcAX5d7WEz6GO4aJDBy2iEub4E5lotmZ
NmvpU+APJpVWGmaAc1690Tdqwp3PROm77nAY1D78/Waias7QtuG1fcRrcoSX
P9AAHx1OdGfZgy9KaDNnvugj+/c6ZCSKtYNbO5uddXPtJ359yQFfdXo/cUp3
Qq4rHbxMPDtAtgBcJ8/zQGdpPzlfS+Z+lcPSAfz7Y6JkkVzWGUHc3IX3pRyl
HGWEm8JCPkt+8Xh1BdwkN1mFxwX8u/2AQJIvOEU84OC3TPCa5Rp2Ntm4BVlI
07zUxuYb+K6e+9q2ozCfkGQm91R6kNzP3El+dNXJQeKxrWonIkwHybzvrGjU
cjPw77bmWbfOgB/cfWU4gT1IzldhxO1ouw4+ZJfjeTcK5lV3GniKxoLfvT05
LFsJLqzLH8ZshPuFx3f3GwtyidekX9T3EOIS/23Fio5d67jk+Te0u4Y+1OOS
92NRfshH9BSXvL9bG9R+KQkDjxe10C6Lhvm8bfPLu5Jg/5Fa6cNGT+D8uceG
pw+VgeeL9hXf6IB5DUXJUeoQ7P/dcMmKQv4hcn5sfXFDxaYh4iVBqtN/bgcv
Cw8I19EGX5X7QvGuwxDZz/6otefO2yFy/hr1oW37S4bg/b3zaN7dP0SeL/3p
Bl3eCXAkqdHvMAHzgRe7Pi8VGSa+9XGnraH4MLwfy/LjVE1wO0/JxsXaw2R+
h5xWVpnhMLnfp9+Kd7qbgC8TT9vidRnm70zOyPKHgDdaj9rZx4NnnTqskJMO
54+9YXnKloP3PZAIbPwA89THIpc/fYbz85z9bGM6hsnzUxDuXW1HGSEezb1m
aS0wQvz6Or2dy1aBh34Y7LHbOkL2G3sahc4pjpDzN5/mG1E/AP7ccItJ0BHw
+Wb/eg+9EXL/DbkiZ3WvjJDfx/eElsmIK//Hje3PFbiAhw/u0fzkgVuGhd44
vC3wCMStzEJnI0Ku8gbhRixkdfodEnyK25CFNs9l+7qm4rZc2N/LU/WyANz+
45dFXcXgl4K9GnQ/gkfc/9Ht9wl8XCPyrnY7bkcWOqrreXi+G1wzZ7d/aS/4
uZxGeXMubncWmtZUncwfBjc73ZBXLTBK3OK6+u01wqPEj2n4GewUAxf6jd3V
8G8Hs1DAxRr2f9bjjmEhqTPBhVdlwaeblNhqauCVYVSvQFPcqSyUMeF++4Mt
7nwWuuGt2950DfxA7N31jddhPqQ2qU4+ENxx3H/30lswH1ns7P/y365kIdXH
s83S2bibWOiJ+UWTa29xc1koMS737+c14G/En3xQrwXPCDDZ6tSIm8JGxiWX
hdp6cQuykW18ks4AFzzHyv4rv9QYmU+1/Tu6ftMY8aoqK4qkLvhW4Tu9Hvbg
Nw9LvORzAa9icmpCXo+R+9ED276PvQW/3mS0oZoD89UHCgzja8bI/TwoA1vS
vuCWYaOM0/tLEprAnXMuU4KHYX6rgbDpq2nwuK6m8hvLxonT9tq9zzo8Ts4/
uL7YaLkxeGPQ+oro4+NkPvy558eD18bJ+Z/adYerI3Ers9HDuC/uZkm4ERtd
ffzknkMqbkM2aj0isLkrDbclG2WVb1Uc4IA/HJRFLjPg8RvO/NEsNoG/v2xU
xnmrzntsgvgF9VGW6WnwIsO7fhsdcLsvfN4zowNDjriD2Uj45SH35Bvgt5WZ
3JwomJcLrsj9+gCcpyAn7EQ0zDscNu7yisMdw0bdFL4+5XTcqQvfl+yhiCuZ
4DeOSDVczIH5b8WXKuTeg0+gHX6nh8E/F2XUvRiH843LDxZZLZkkHrxDNCpb
dZJ4lbANw+Is+NcDEi7cv8B9Mt02UB3ALVoq/GiBk+R8K5Ejl3giJ8n9nWl+
Q63xuPPZSIVPs6UtGTxMKF+Imgr+IfXZ+3d54LPWK5WYReBvXfaKqnPAtVaV
cko5cL43Uyi5qAruJ/p28/fnLXD/mWIh1oORSfJ+/s54qP9uYpK8f+UpW5bB
JLj5Kn9z6hzMWw2dpUnwTZH9jxWCTzsITxHXNDTcvEsSPKuC96qcyhS530a/
9I4h4ylyf535wCjpi+B8Pv01i/4D89W3LstlsGH/VeP2N++9wUdntPzPX4d5
LdURHY07sN9hMGyuO2aKPL9pxi/yG9JxV7IRPVo9M6gO3E5jnfnSXnCJLTzL
NCk/8P8vbHTJin7yPD9u7n+/T5SJ01vBt6TPqjzcDq6eOEjNUQMXtMjnWXkE
/NUTpeC1+rgpbshna6vc4z9xC7qhe5845WZm4AJKfY7lXjB/Q3nn6JEg8GEp
Y9dtj2D+pkyK0D+Pccu4oXOarZ+evAC313yfNvIR5vU15d2dVKeJSy5Wl4n+
Y5rMayyPSr6yH7eyG6oJVok6ZIIbuaEP/R3jVF/chm7o7Hql3Q9u47Zc+Hz7
WJusI8FnPFVUPj6DeT4uN7QgHbzKza6AmgUu9aq+1zgXzhesVtnyKB/u57FS
hNH7D/iLskvSFlUwf6B19XhkN+xf9DooxqAP/LDktr8c+8D7DcKtXPvh/sfT
tMvGhGbw72PheX/dmFSihdvdDSnZWEZ7HQSvdHvM+48VeLDcxDpNZ9zBC88r
bJPw6QDcMW5o9SEqzTAYd6ob0vpFJzH+Ae58N6QX2rHBpQhcNGrsmN5nmN8n
v699uh6c0ZhvT+sAv237w4nTAef7bmWNjM2DJ2r/vucKZZb4l8xK/40XZ4nf
vKmqzwiZJftjypL7TcJmyf18Ap899E7AXemGFAwGQ5qTcTctfN/OnQpNe4mb
64a22Sjo+bzGTXFHtTnRDe65uH9xR2c9ywdF3+IWdEfirbnU0BLc4u6IJ+XX
2aAv4GWjTlcvU+fI/NqbBvY2a+eIm1Td2V6iBL4jfEhkrQq432LFnFIVcJn0
faaaGnPkfktfWmRr7QNXG/LIWHUE/FpRc0+lHfitLQX68vaw37pny7bnoXPk
/k41oj2UMNwy7ujEylX3VtwH7/X09oqPhnlmx9qu6njYf0/WzB69gfNfdAlT
OLlz5PnyT/AF5Q2BlxXk6XCGwFfqKOxcPQLe8OnN360888Tpm55PpiydJ36u
eaVzghT4s1lzvZMbwD2iFV/UWYPTMoX2ZNvMk/fvcpO7vv/ZPPl+rJWWz5dM
Adc+ufeefgrM73kWaxD0Avazkw6zeQrmyefXbmmOqXkPrsx/P8ejAuZjjujk
xnTAfi2e7sYifgr61/8HgChGJQ==
          "]]}, 
        {GrayLevel[0.5], PointSize[0.002777777777777778], AbsoluteThickness[
         1.6], Opacity[0.2], LineBox[CompressedData["
1:eJxV1Xk4lVvYBnBTZaiQFMl4RBOpiEKWRISIRGmglENyUNS27W3YFY7MQzQS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          "]]}, 
        {GrayLevel[0.5], PointSize[0.002777777777777778], AbsoluteThickness[
         1.6], Opacity[0.2], LineBox[CompressedData["
1:eJxV1Hk0lV3YBnDxJqUkUlGJQpIiSiTZSkoRIUlIkiGKFK/jHGMzMmWozJXh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          "]]}, 
        {GrayLevel[0.5], PointSize[0.002777777777777778], AbsoluteThickness[
         1.6], Opacity[0.2], LineBox[CompressedData["
1:eJxV1nk4lWvYNnAlM9FWEQ3EotqGSCWJhzY7qYgGopK5FKJkDRQZIkLRwCYl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          "]]}, 
        {GrayLevel[0.5], PointSize[0.002777777777777778], AbsoluteThickness[
         1.6], Opacity[0.2], LineBox[CompressedData["
1:eJxV1Hk8lWn/B/BTaBVapFRoUEK27GrmKkNjzZJIBsO0UpZs53AQjSSkRUmy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          "]]}, 
        {GrayLevel[0.5], PointSize[0.002777777777777778], AbsoluteThickness[
         1.6], Opacity[0.2], LineBox[CompressedData["
1:eJxV1Xc81t3/B3BJRgqVUYQLDYRQGUVOviplZCbkzq5ukm4N10yDFiGVJBKV
KBmFsqOykp2RTVnltrLH1+/X6bwf3/7p8fJ8vN7nnM/nOtcl5XjSzIWdjY0t
bxEb2//9/7//qGh1wVTFymhnnf+Pg96IK/N6kLK1u84fj3UaqapNCvudBahI
853dXp4fj4grBFrclGbFkH6lM1fu81OxxPeLO8lYpMSS/tLj3YzWmrjfmUJF
d90ELrX/jP+dlamI3W+gbJ3L898ZUZFJYMy+etuE39mEitZtkKeeLU4gXizt
uN56MoH0HcsaBThGk4gbXOj/4CifTDydrVTlmXoKcQ/rxTwB7K+J135O6Lks
m0b2N11RJpa+7S3xxF1HQlypGaSfWbRc28M4k/gr/cvuUxJZxO/EywtkHsgi
Pp/tVZD4EHyLrky88ST4MlP1q90y2WT9v/tX/FR2e0fc2DPsvbh3PsxX3ce5
X7WAPJ/w2efxVsYFxJfqHPH3ciwg/RVanftfxBSQ+cPS/JOZ0e+JnxNj7Ai4
/IH0pV6J8vT2fCCe779Iu3rrR+K5GQmpDfc/kvWPpgw80tIr/J3tqahTMOOX
8d6i39mTihS9U/PPmBcRN5sIGVvmA36zMLGL0gTeJkxhpkQWk/nZQXYcYonF
xMdL+WpLY0tIvzDhgci7Rpx9qIhDPHpekFVK/NwxbrHpmFLiEy5W7A+aPhF/
/Y7n8+rPZcSnywqnGpZ//p2DqKhVN+vHCWmcoxbOVyB84yALvMeXu/9kGrh1
aqP0sXXlxLtbSk1DN5YTV59O+bKpAFxTfzJD1riCeNA7lT6WBc5JVPQm5/WV
tX/hnEdFcnm0IlsncHa76zynvaFvHC69Xla5kjijvOl5pn0l8RNTy+/XOlSS
9Us3XJxTvQQePK5smlQO3lK/2jDpUBXxpZ7iuwsqqohbLRk4bVwLfppPT8Bj
STVZ39shxXMLs5rsP5Cmzf4lC9zG6IqMZV816TdujikZE6gh8/kcGvkTt9cQ
pxY57zL5UEP6eiaitJnyGjI/kV4RO2teS7zVZZlPr2ctcY1CTVcDb5wrqAh5
OM7tFv3yO7dRUV1Y3vRLKZwHF963/TUrRb46/P1GQ0Jvq8UeWtQR57NVC9Q9
W0f6fzfbNbn4gAeZGHi/KIf+eNbIinMN4B3HutrNFOuJPzkrpuSkhbMADTkH
TtF+9OFMoaEMM4ndy/Ua8P2koaROe/cA8wbiER95f7k6gWspqS11DMAZ0ZBv
2qjz2VacTWhIaYNgjeQszvY0tLrZZahnZSNxGl/ScMWmRtJ/VrG9MksBXFlf
frPz/UbSL36cttVG/ytxTWvjxAjqV+JGWksjnF7h7ElD7D+HilMMm/D9o6GX
W+bW89rjHERDlKJRSbcTOEfRULL8iFGdZjPxCCWe80YHm0m/j7nq8pbj4Ldf
PqfEV4LXG9LDhMRbiB8Y6I/U9Woh81/tVG8Uv4BzEg0pmkpdDF/VSvxtxbbG
PL9W4houwZcOrmnDny8aKhg/dabgT17w9qJL+k/k20jf2p0ryVkLfEjUNEfE
EvwfluCtaCfwaCEuJEmH+UVWnpP7fXCuoKEOnYIIjQCc2xbe99hTl593cR5c
ON/QIU23TJzZ6Kik+GDmhU6cBehI+G7d92ZKO3FhG0HH+1LtpO9enx543wO8
QEFf5PHJdtL3dA63t36PM4WOOk7SHfpKwA1L/LXie6C/9sRX9iaVDjI/oTc4
hudmB/FGPkXfW1ngphZymyzqwRnhVbpr5jvI/Jx1MnLef/LC+jOfzoau9erE
n386YpeyWfMjDGdERyFew1T1OJxN6EjVeqeokFwX/nzSUenMpHuyJs6edOT1
NadwswfOPnTkv6ZsZVMCzkF0xCubGPI0H5yS+OtSB+c34uu2NGZ/PfuN+F+e
Bofa34Jb+lTy807iHLWw3giHb53gd+L2AQ17Vpp+J87jrpfhZgcuIP7XNYWb
38l8289s4W8iwPft2P+CNx36RUYxnBpj4OEmpXdXyHQTZwpFB7Wr4ZxER04x
Z6LabHHOW3i/6+XnkjxxrqAjh33h/EtycG6jo+A7T0LCq3AepKOEG7lXTlbj
zMZA/E48Z2lT4DvUbNYcnoO+XW9F/3PeHuIxUlMiHOt6iBu4/zxVZ9RD1o/Q
VAj7aA/+a3u2vcRNcMFEZjf3A3Chlb1ZmpEwP22LbNarD+BGlvvWGY1C37hA
qWLf2l5y/kAkLMdxpJe4U4vsc31qL+k/uZOYkpMF/oFdv8WtA/rlezfGGqzt
Ix4saXlAIKyP9Fc66/hXR4LrcpXevn6/n/T/2aDKvj28n7yf+THarP8zcM75
RZIPn/eTfm1B6Hqj1/1kfn6gs7lORj85/wuvbo6s8n7yfmY3c5mxfcVZgIGq
pjvE+cdxpjBQxZfIMydmcFZmoG1uSuyaIj+I5zj2LFot/YN4trOCYtJG8ED/
m+1+xuABU3cdOorBQ7Qu65s1gIfaFtLWeP3E95eB5myGXWLv/SR+Oa1BbMfX
n6QvMys9lPMd3Epk6pF/P/Rj0cfUXUoD+P4zULRce2hw0gDx/RH8Pz+w/0tc
3i/OqXTbv8Qzn7Dp3VMDn1GbKlTWAldNDX+83Qh8tP1XpgELZ3sGuq4l9vFq
Ls6eDBSpqOYY/gVnHwZqthahDn8Hz6sSXmQtOEh8b8ayU2yUQeLX72uod/w1
SObPbTdzaHo4SNY/dFDF9VfCINlf2+lPB0rfDZLnE1xzI72jfJA8P67QJDWP
dvA9ZpWWmt+gP2C/70nXFMzXLOsd9eYcIi6iz14owz9EPE7BZnfXZvCTarNK
Firg7i7HtrtvB79UKaLlHwBuOsFX4f9oiJzv6Hc5Y/u4IXJ+IZ7byzhegj/w
0nYPew0ea3Ol6Vs2uH5qnbtcJczXQStShL6AJ3VXD8Z3g+8LU/Jb+gs8w7Lg
yeFJ8BKlVcvqp2H/O8JvLunkHCbPL2w0b/Et3mHyfE++YsQa8g2T+xWb2MU2
t2KY3L89zGAz8Q3gBxMpe1Nkoe/5qGiIWxXm71204ZHXrmGy/kXvF7lfTg2T
/eWrTHy3ihgm+1cUPRhV+CcvPJ+5jU9SheLBT/bohIYkgvsrqxgbvwUvXt1a
9CsDvPb6a/YzFeBv5cf8KxvAJZz55kNbhsnnN5pSGEztBeec6d7V9C94SPKy
RcnsI/j3iYFWyR89cXT5CPGrTou3B6uMkH7cjtun03TA7yRcSThnCn2rUn+2
9MPgKVJRPpqO0D+0Zecay0DwZ+cjLS7cAX9d3zQgXzNCzjcmcUujehL8gu26
1FSBUdL30HxHc90xStbfo+eS2aCDcxQD3TZ07YrVwzlp4X2tVoqzMACPyNc7
UmsOLsf0uTBjCa7bbfuPhDXMd3rf848GC1yhRLqO7gP+9LvhjFox7E/77APB
yFLw3I2Wk+710GfEPRsa64D1c95epaVM45y3cD/Li1e5av/Cvy8Lz/v4kJrL
LpzbGIg9e+VFGWucBxe+T0vu24k54MzGRHXLY5KdnXEWYKJtAerhz9xxpjCR
UO0sY9UZ8PXfnCZsqeD7otQicq+D7+QKCioPBJ/dIDw++Ajc+INk7Y9Y8M8S
ktqSHTgrM5Gw4rKxx9xj+P4w0cO0ogMLf8L3h4lyVaeuKZiDi/QK2g44gh/r
c3NRcAOPPHxsrP/KGJm/9eiQdtM1cNaSp1/3poGr+72ro70ZI/sre2kSxqoG
V6TJM1QawWMdj+sd7h8j53OXUTn9gHsczscck+8VHSf97q37XaPFx8n6fk2+
oVekwFVVwyLuq4BLcOvrPNMeJ+c7n3/qpIABzvZMVGNWyC9gjLMnEzm81xge
NAXneKDiVvI3uI7ZtH5IKM4+C+9/9AbtzkOcg5jIvFi0QDIK5ygmap26f7Qs
FdzO4nbV7S/Q77ri2iPeCP4mx4GO2qD/trElSKwDfE0rNViffYL08ztybm3g
mSD7459rS29xnSD7z1latEHrOLj2Zc9VXHehfxA5FSmHTpD5IVRqRPK9CbK+
dKSyZXY6zklMtLvrmYFbM855C5/fBzHntg6DO684nvFwEvxTSv74m82TxG3b
koXHVCbJ/Hd9hg1n0CRZX90hcEWHwSTZH4fdzStD5uC9XLzVN2zBRXOi9r6x
Bb8pWprv7ATzS+avtrx1h/VFv6YuF/OfJPsTqMmOpwfiXMFEFQHHT/veAzc6
9Sr3agm4W+szY+Y4eIjG1EXrGfDTW9JdW+bBR5/G3TFYNkX8Q9LdPef4p4j3
FDwR05ACP/zlHkegNM5tTGRoa+jZqAXOuMhlWLgT3Ch3ZZviDfCjjstjynNh
/jlZs8OLq6bI+R9sMij70Ql+e/3x0LN90Ff/T6Wn6QB4/v4JTrl56OcqC/KN
sE+T5xuvYhlmsGqauOK1OmNeQXCKad2crsg0eT/LffcEca+ZJu/PeFOWYqfS
NPl8ruoWj7+FwCm77WgaBuA1y6nnGw6AZ1P61YpPw/x3Kw5JOQXC+l2JnUaV
r2F/qsERLVKfpsn5yji8Je5VTZPz3w4QWWnTPk2er3gcxe1ND/izoudeIsPg
XXd4dX+xzRAfiRbLXMc5Q+YzVh6JD6KA69mPajTLz5B+wZLoxc3a4OZvXpmk
GEC/PriFO/kY+OTlnyq7aNAPn78jxumL8+DC95GuQOmOSJzZWOjxXTFaQRHO
Aiw0zTUV7NoO7ijdlco2AP3UEy2ywaPgocnpe0O5ZomrJNirfeOZJevvuvvJ
qElkluxvl7B0bo44eOhj8SN+CPpL+NwvJv7JC/Mj00z9xHbPkv1FlMRZKRmD
84aONRgcBXf58ul85DGcKSzku3fd3KYT4E8P3DvVnw6u+dLiysMW8Iuu0Y7K
rTD/Edsnw6pucLlti2RnZqGfUmTW6iQxh39fWGj7gUB07wjOiIXO+UW4Kdnj
bMJChgdfINcz4BdyHJnmAeB69j2Sdx7gbM9CezapZSu8AefoFDy0JQs83NZu
zLMIPEp5/9WRUvBlh1JsVnXh7MlC9+g7b1rJzOP7wUJjCvFxHmrzxD90dvSd
1gHXrQ7qYljjHMRCzHCNppc24MOPkXqGHXibtmwTtyPOUSyUbNJskeyKcxIL
3aoUn1angetIiJ0L+w5OCXNgnR8Ctz9k6GgyCvPF44KHJudhfW4P3yOanGzo
j/8Xxsw7ow==
          "]]}, 
        {GrayLevel[0.5], PointSize[0.002777777777777778], AbsoluteThickness[
         1.6], Opacity[0.2], LineBox[CompressedData["
1:eJxV13k8lGvcx/GJnNBCRIgsrRqVU1kq5ZK0IUulZD0RUTEVMmPMDApZolIi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          "]]}, 
        {GrayLevel[0.5], PointSize[0.002777777777777778], AbsoluteThickness[
         1.6], Opacity[0.2], LineBox[CompressedData["
1:eJxV1Xk4lVv7B/CdopMyJITMRKYoESXWocGQiJRCNqVIDlJqT2wJSQmNEiHq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          "]]}, 
        {GrayLevel[0.5], PointSize[0.002777777777777778], AbsoluteThickness[
         1.6], Opacity[0.2], LineBox[CompressedData["
1:eJxV1Xk4lVvYBvDdQKkIJUUyFxlSKSeUFSVEpgaUiAY5jiGibe8tpUhO5owN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          "]]}, 
        {GrayLevel[0.5], PointSize[0.002777777777777778], AbsoluteThickness[
         1.6], Opacity[0.2], LineBox[CompressedData["
1:eJxV1Hk4lWvbBnAKDTI0UEsJbUmGWiGU5C5bkwoZmhBCQiING2vJWJQUmbYy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          "]]}, 
        {GrayLevel[0.5], PointSize[0.002777777777777778], AbsoluteThickness[
         1.6], Opacity[0.2], LineBox[CompressedData["
1:eJxV1nk4VVvcB3CZXdeQEg3GkIqoiBQWKlGumQxNhiiFNDrnkKFuIRkKFw2i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          "]]}, 
        {GrayLevel[0.5], PointSize[0.002777777777777778], AbsoluteThickness[
         1.6], Opacity[0.2], LineBox[CompressedData["
1:eJxV1HlYzVu4wPGUQolkOiKaRShDEw0rRRRK0aijQchQOQ3aU3uXBk2USIjT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          "]]}, 
        {GrayLevel[0.5], PointSize[0.002777777777777778], AbsoluteThickness[
         1.6], Opacity[0.2], LineBox[CompressedData["
1:eJxV1Xk4lVv7wHFSqZSolKTTLkoilJIQS2ggQ6ESSoZEmRtse7APR0SJBlOR
KCFjEUcOu0QRUjLPJGTaMiTjz+9tnXW/b/90fa/Pda+1nmevpzZaOh2zmcfF
xTXIzcX1/3//7x8q+ud1/GThnwFq/0kBKnreigL0rG/8bgoVxT1aXD3POPh3
y1GR+8Ell45L3fndiIoyPlXF/HK+/7sNqKi+2k0jSOQBcdUojmb50ijiJ17P
iI/FRxFXMtLVucf1kLivp36MHRO3BRW9DJ7d8VQ45nc7U1Fk/OxIx1rcLCoS
DDOuT98PnhaXfju7PJb4xiZZIe3bj393EBUFCEXV9/o9+d3RVNT3pLR254en
vzuNiiK0c1bek4gnfrmZaWfE9Yz484f832RFnhHPEmY9GFQArwy8rrfrKXj4
hj9m3PqTyP6M1uTL0arJxIedEjoSMlLJvIz/ab5WwbTfzaaiX/68x/1EcFdQ
kah0WX3DtvTf3UpFJcEODPbl58TFKmrirOReEL/OSfuyJx03h4pqebt3d6zM
JH5fX5LLPzSTzOtOMnM+joPvqWcvfbz3JXHuJLPMTSpZxCfd9/1RdSaLrJ+e
Pi1s6YubywNtKrQZ0FfLJi4RoXc5VTyX+Ba/8tPSKmx8/zyQ+uadu6x93xDf
a/VLkBJRQHwmdgdFV/AtcXftwL87JAqJZ4/dp7Wl4qbM7d+4+HSXQRHxfHHt
qG3eRcT/VtKSkPEBv7SEd1oiuoisLydmqNN+7R1x/pYCKfnkd2S+xvxmnmcn
bjkPlPfhs7DBkff4fnsg87+fCu3gK8b32wPRnw5+OKlcTPxt7/Oc3W/B0w2q
MrWqwMdffNVT6Ab/Pv/W65eHS4gHvtDo2atfQvxsvthmR2vcFh7I4sKCpKIG
3M4eaMmQSpzH8Q/4+5h73isPA4JflhL/W87p6p6cUuL+mejKDYMyfH89EHWp
WHJJbBnxdbmHFsRFfCSec6uXs2x7Bb7fHijY815Hy2ncaR7IamfXjaoH4Iom
tUeLxD4Rz2OErH/bjJvtgdrMUNTIqs/4/nmgxeGqR65RcLd6IMNiy4lidfB/
RvLzXQM/k/lDnMXs2H97bn2R12opGRHgR2bjzemfwVO3P1xwu6WSnK/lfudZ
uYFK8nwhlXK7JycryfPfeK+8b4XqF/L+wvncQ22cvhDnGT3i0WVWRdx0R5ef
97Uq8vvktf9ZOihdTXyLpkxArlU1mXcSYz/YVQau3zCx0ES0hjh3mPDQYuka
cr5D3pGXShVqyPlNGALK40q15PksnW/OvvSoJc//NG5yQu19LXl/7S/PtI8u
rCPvN+9ee2gdrY747BBT8FBcHZmvnYoX7X9WR9av7EC5SfXgRy98kFE+WE88
ffTwNnOzeuIF9l5yZ4LryfqV67qX9pbUk/0rmpoM5ws34H8/5u5fqoZmqxpu
LhpatOOwqG0+eIod9cNHNvi+M0Fulj6N+PuloZZEC6rM/UbiqcrGss2JjWR+
s0OiCnrURNx/dbO6r3kzmVd13T5QGIibQkM/EV+m4QRuORry9Sl6t2lDC/4+
aehp+lTw0c0txLe2i4wI7mwh8ya7uqcVjoDLrUt+I2YCvsnHuLPvJrhDpsMh
6eewvn6gmdWaV7gNaCj00LGwR7m4LWgomzElPb2sFd8fGlIbyTish9qIR6j9
c1NHo43M6z7uTRu2At+2xG/zryJwAdFSzfPvwVfoCMyqfmwj63/09XZJHMPN
oiHJloQ/XkzhDqKhmnbWRQn+dnw/536Plh9et+zaiTMMXt5KdW0n8/e92Unm
dPAV25ZmGBTAPJt/IpLC04HvFw1lFURfVdTCzaahjXudFS4b4q6goc0LFZrH
JL7i+0VD7xycFN5KfiUusvaU315p8HUvJcdeWOHm0JDXFcWYygfgN3cdTCh8
Bd6QzZs33Iibi44S8rm393eCeyy79LhqEHxop+dxzqZOfL/o6G/t+z2WWrgp
dKTUlW7U5Y1bjo7EpnnTle+B+7R+PNwcCfNlsqvl5aLAeSRjRoXjYN4j4WuE
azJ4ncW5NybpMJ/pKpy7K6uTnM/0+PG2F6Wd5PzKxfaBBwbBx6QL7fbNgGv+
cX22adE38n6uFCoeWr7mG/FQysBW8X97bv7VAp0to/bfyP5qXa8txx3BvzsX
dch7gq+qKjSb/wDcOceQ+0AZrD84JfUgsw388M4n9O5umLf/KhL/dfgbef4n
7xh98yS6yPs5UFlkx6+NG9GRkMgQZbEZeFJ+3a3SSPC7kRMSyum4Dehojbrl
JaVM3BZ0dIxCE9jSA35u60BrSD/M91CKp6rWdxPfL5GU8Fasm/ju5AuqXDTw
c+Eu8zO+gn+MMtS/3gv+RFMk/tcQ+PLpeV3nxsAvcW2h6Wv2kPNxP1tBn4nr
Ic6JzB4/9rKHzA92nrV8/gacPqno1jsN86231eSjZsHzKJqH127/TjxGsH5J
0yncznREMbxwcO1p3Cw6SixNvu7/CVxxYl3hihbwKwHDOjVHe4lfe3veeCWj
l7iyyR5xzR7wqxpsH6mVfcTbI98e5DXtI37H8pPTBo8+cr7vQvrZUaHg7dLO
+ZPPwH3TJCL808F55c2p4dngp/qMrLfWgsclJ3QcEOonPquRnKAs2U/8tIk9
l4shOL9rKL3gWj95f9wavqpCCf3k/fdfdfkildJP7l+Jktsx17Z+cn/t9TaV
HxQZIK6wUzHuivIAcYGbJzO+ag2Q+6+3VVkvgwW+cmqnxs6/wK1lx60kfQfI
9yNt7edUEQbOK81Bbo/AJUUqVppkD5Dvj4e9jJm7epC4bdrG2fuig2R+37XG
JK/tg2T/Md1XnMQDg+T8VlteS6+0Bf/O/+u5VRzMP+7L+se6AdbvYypoLxDi
EA/yOs3Vo84hvjHilUy4Doec78lJMzsfPXAT04zUBBOYX6i3djTzDDjd9ma5
ylmYv9lnUibCBPf7ziub5wPzJtH77gTc5ZDzexVyuy2N5JDnY+TalBz+t+d+
3yKq0ufMaPCWgE+sldngtiV3cq+zwY+khxoc+AjrZ12faCppg/3TuN54DnPA
lVxeGz2UGyK+Q6ax7cSeIeLbWpr2nVIZIuvbyHhVhpuDDy7rVB+3B988WebG
uDZEzlehLrVMKXuI3F/raVO+RXVD5H5PNoanKjYNkfv/xcbEXf/bEPk+a5LO
zAaO4A6io4u2xqprxsF7Toum1wn/IO7LLb6yQvoH8SrKF5Fu9APWD57xTTn6
g+x/QvX2t5674Bmaty7tjID5Y+7e1gvLwW/xGGs18w6TefoI96rvksPk+RTO
aimeVgN38Jc12oiGyfwZaRv7qwh8tppHx8QIPNDFX9DfZpjsz1yVp6TrOEye
7ymPLdsiBDyc96q4fiy4uydN904seIhNasnlRPBPzs/yjmbjjp77/6PZ3U41
D3caHQ2rx7zVKwT3Ws+YrnwP/kXdfSTnC2723O+zR9J1x7wR4lHrHUOXCowQ
XzclM2QniLuCjmZKdi9OkAXXnWd41+QozBubd5nfOTlC9jfK+RG2wW6EnL+0
7VLYUhq48YGQiVIGeJjDrqr1YeA+ad1Ha8Ng/bTa+cZdMf817xKbOtMGXiFz
t1mnA87HdAjqmcc3Sry69ecun6WjxC+x495fEQAPcQh5f1ccPOPsh64icfCB
s5ygGSlwu/0LLqYogB95PFQRfQB8hajRcS+9UfL+gh/nmDeZ4G6lo73LRJd/
/7c5dLS6tz3V0Qw3FwMNmoQE3LYEb0jusOW2Aef5toY/xB1cKlPXtdkD/ESY
rD9PAG4BBrLSnK/Xex83hYEqjLqPd8fglmMgnQlLs+Q3uBED3VyatVazGrw7
7Tvv1xpwt9TWZE4HbgMG2hz1KPZMF26LufOnIL+xPtzODPRSNMTx4DBuFgP9
9d41qWgcPEShYdty7jHidr0q9j12Y8SP0SOUyuPBteqyIj69xR3EQPI0jrFl
Ce5oBrJ5n1O0rAJczOVZ1B81/zWvl0WRqgHflK5oXd8K82t7N1iptuNOY6AA
Pu2Is/242QzU8NBUfoLnJ/59Gch974iZxg7crQzEp+afu1gVN4eB5q0t/1Ck
jpuLifa5332wXAO3ABOJ0L/SlmnhpjCRyzcvITcd3HJMxDVuQFlhjBsx0brX
ubbmZrgN5uZPvNhd5gSuyOu4luUGrrjDTePiFfCywO2OLCo4j1l5dLI3eLyV
O7eBD3h8Skfj4mu4LZjoyLVXQi13cDszUVx9ljdvFG4WE7lWtSYlvcMdxETl
i7Y4iNTijmai4vqtl9CCcfx+mWhqjwrPejncbCbafE+vVXwH7gomeuZ2z+Qv
A9ytTHQx/IfkX4a4OUykh9YN+FLBaWL58w3vgZvJfuK5/hA3lycyNs2/lxUL
brOB3lBcCfPp504u/1kP7lO0o9p5EPyNt/jok4W/yPmCV/Gtj1zzi/hB6ctL
H4qAuyReKPDfB15pUN/XqAWufXpTmIIZOD/zqKC2BXjxiGkc68Yv8n5i1usK
KIb+Iu9PbrUS/dwb8E7q4ZQLJTA/s9t0hVwV+KJh7hMj7eBafXXS4z9gf7nr
1QnOw+BuRf4vMsbAe53WL1q9bYK8n7CvYRcElCfI+00UGlzXcQo8vPxsBMMM
/OiNR3Ztt3ALeKJj96/W5z7ATfFEpme84xsjwfkf2su5vQK/K+OYal+IW84T
rWjLvmhdDf7oytnF7rXgiP6H0v4u3MgThfCpyBoumsT32xMF2bm6zK7AbTF3
vh/eLrJiuJ09UWH3MtsxddwsTxTzT8dC0f24gzyRttF+6z4zcD/55vNltjAv
zkzptKaBV1fQHZEXuEWejHlMIHj29/zy/gRwL0Wrc7kFcL75tEUGOuVwfvU7
e7PVP4LPyqYpFlbA/NanMu35zeDNrdfOf2iD+cdP7zr6CUwRt/2peOGj6BQ8
//6Mx+LiU+R8wTLypwK2TpHnV294RqtQB1/Dum9/1wjm5y9vT9xlBeuP8L1y
fWMNLrpp80VRL5h3iPXrCSiA9d1UPDdMd+KOnluvap/Bmp/gE+nqlzUnwcXT
a3qv80/j72Pu9zj35LWwAG62Jxo+M9H8RAh3hSdiU9598dyEu9UTXbBtVymT
Azcw3+Z1XhXm2w8ZfNyrButba6x33qMF3vlAOHn3AZg/peC9VkoXPEbJSeqJ
A7jDc38LYRq4qYvsouW3wDc4bbkTeg/OZxK8JHa6AjfHE41ftPUdbgEfjihW
uSU4Q+Z/fLF+Mr56hvibzrejoWrgbAHfOn2zGbJ/sJpRxF/nwA8qLee5eh7m
w5vZY4ecwPs0+0ff0cHdhrWzy5kz5HxsLRV33rvg8rpCZ+Jjwcf7qy+6JuLm
YqHLM018g2zci1go6Y23hmI1bgEWGpfn0fleDX5j1c00kyZwn3Ars6Zx3MIs
JFZg4ZbyC3xLU5Umdf4s8fScgtk1y3FTWEh1vmCx1ErcW1lo8niAhPMa8PN3
lrmeF4X51JrnSUzKLFk/Q4Azj38zOG1J5cGnEjCfsscnT1Ye/GdZnM3KPeCS
gdOO/oawv3vTxV3bzXHLsVDj2vwVCx3AxYuuHIn+E7xtXnFn5z3cinP7C/S1
iibiRnPnrZaR0E3BfYiFRG55Tbvm4DZgIYOaD8deFeA+OXe+jooTYe/B9ZTV
/Xw+w/yP4tL2hXWw/sPsqit/9sP+pu92fs7sB3+3l/rpwDDMtyxsWa8xBus3
zIpFpk/A/rbxS17nzE3+6/8H7KRB6w==
          "]]}, 
        {GrayLevel[0.5], PointSize[0.002777777777777778], AbsoluteThickness[
         1.6], Opacity[0.2], LineBox[CompressedData["
1:eJxV1Xk0lV37wHG8DSQhoZRQVMpwCtVDZZeiUFFRmpxEhceUwpk4MlUyFCVN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          "]]}, 
        {GrayLevel[0.5], PointSize[0.002777777777777778], AbsoluteThickness[
         1.6], Opacity[0.2], LineBox[CompressedData["
1:eJxV1Hdcjm/7B/AbyWgoKhVpWKFoUAl1KiGUhraGlMxuIrlXpfGlMhJCtBCh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          "]]}, 
        {GrayLevel[0.5], PointSize[0.002777777777777778], AbsoluteThickness[
         1.6], Opacity[0.2], LineBox[CompressedData["
1:eJxV13k41N37B/BRSIWIEuUxEmWpRJLWU7aUSEoRQoWUwpBmzAxCtgiJnhaJ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          "]]}, 
        {GrayLevel[0.5], PointSize[0.002777777777777778], AbsoluteThickness[
         1.6], Opacity[0.2], LineBox[CompressedData["
1:eJxV1Hk4lV3bwOHNI1QPSRmLlCkaKA1CtRpFEmkWbRXSgJTasykiMiuSkCKR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          "]]}, 
        {GrayLevel[0.5], PointSize[0.002777777777777778], AbsoluteThickness[
         1.6], Opacity[0.2], LineBox[CompressedData["
1:eJxV1Hk81Nsfx3FbllAqW0VRScktUZLIUVdCtuxSRNpEosWMmTFJJNEo0kYu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          "]]}, 
        {GrayLevel[0.5], PointSize[0.002777777777777778], AbsoluteThickness[
         1.6], Opacity[0.2], LineBox[CompressedData["
1:eJxV1Hk81Fv8x3GKkrhIm7JF4d5yKZEiHbqJZGnRIoQsUQqJZhgzpYRkC3Vp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          "]]}, 
        {GrayLevel[0.5], PointSize[0.002777777777777778], AbsoluteThickness[
         1.6], Opacity[0.2], LineBox[CompressedData["
1:eJxV1Hk4ldsewPEtFTuFCqeSoaSEI1IOlVrphCYkdUghKaWBaGDPSRMRZUiD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          "]]}, 
        {GrayLevel[0.5], PointSize[0.002777777777777778], AbsoluteThickness[
         1.6], Opacity[0.2], LineBox[CompressedData["
1:eJxV1Hk81FvcwPGxpSRGJVeprIUIlUtJTuXaWmxpUUqlxT63rhizGC2EkmxR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          "]]}, 
        {GrayLevel[0.5], PointSize[0.002777777777777778], AbsoluteThickness[
         1.6], Opacity[0.2], LineBox[CompressedData["
1:eJxV1Xk4lVv7wPGdlKmQzMpcqShUZGwpRygypShlKtVLKMqeydQolaQ0bFRi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          "]]}, 
        {GrayLevel[0.5], PointSize[0.002777777777777778], AbsoluteThickness[
         1.6], Opacity[0.2], LineBox[CompressedData["
1:eJxV1nlYTWv/x/EGIhkqRSWpaNKh7ZBK0y1xIioNJDllN0kdlUr22BaRiCId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          "]]}, 
        {GrayLevel[0.5], PointSize[0.002777777777777778], AbsoluteThickness[
         1.6], Opacity[0.2], LineBox[CompressedData["
1:eJxV13k4lV3bBvAdSaQnlKIiRIVEIcWDVSmEQsYGkcgUobAnJFJUyJChkCGP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          "]]}, 
        {GrayLevel[0.5], PointSize[0.002777777777777778], AbsoluteThickness[
         1.6], Opacity[0.2], LineBox[CompressedData["
1:eJxV1Hk4FVzXBnBDGlV6kkJkSIkypIiSnZSShFKGSPUYUw6pnNGUilSohChD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          "]]}, 
        {GrayLevel[0.5], PointSize[0.002777777777777778], AbsoluteThickness[
         1.6], Opacity[0.2], LineBox[CompressedData["
1:eJxV1nk4lWvbBnBDGlQokRIhadgqDYR23EQJSUKGQoaUIlFYy1qLjVAS0SCx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          "]]}, 
        {GrayLevel[0.5], PointSize[0.002777777777777778], AbsoluteThickness[
         1.6], Opacity[0.2], LineBox[CompressedData["
1:eJxV1Hk81Wn7wPGjRXvWKGpIm2JKqRgtbg2VyFYaZGxFi9KhlLM5X9JCMpYh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          "]]}, 
        {GrayLevel[0.5], PointSize[0.002777777777777778], AbsoluteThickness[
         1.6], Opacity[0.2], LineBox[CompressedData["
1:eJxV1Xk41Fv8B3CKQpREUiqEJFkjRdchEVEqFaIrhbq3LqGYldKta80aiagk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          "]]}, 
        {GrayLevel[0.5], PointSize[0.002777777777777778], AbsoluteThickness[
         1.6], Opacity[0.2], LineBox[CompressedData["
1:eJxV1nk4VWv7B3BDAyJyCHWElAwpimNMy5FIJSFJJUlJmatTexDSJCWaDCdD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          "]]}, 
        {GrayLevel[0.5], PointSize[0.002777777777777778], AbsoluteThickness[
         1.6], Opacity[0.2], LineBox[CompressedData["
1:eJxV1Xk4lVv7B3CVkFOGNEhlKGVMQoiGhSIyJaSchIwNhjoNezRU5yizFBWi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          "]]}, 
        {GrayLevel[0.5], PointSize[0.002777777777777778], AbsoluteThickness[
         1.6], Opacity[0.2], LineBox[CompressedData["
1:eJxV1Hk4VtvbwHHhNAohGk55MhTVyVAZwzIU6RhKoQyJijJT6ZkfokKFqDiV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          "]]}, 
        {GrayLevel[0.5], PointSize[0.002777777777777778], AbsoluteThickness[
         1.6], Opacity[0.2], LineBox[CompressedData["
1:eJxV1Hk81FvcB/BRlvY74dplaZMlW3viULJUSupmT8p2SSpLM2OGhHSzq1QK
WSqUVChu2ZLsS1IisifrEFkaPD2Pc8/39fRPr8/r7fM953fOb34ytmcO2y2g
UChdXBTK//7////RUFSbzp/RbY5a/xepNFTA9a4uTowxn6VpSEJvIXWVot98
VqGhHGfhPYIxl+YzoiGNF7c807cEzOdDNKT0YXsrbzLONjTk20vl9/wRNJ/d
aGjyc7SAyZ2Q+exLQyxLrahSiYj5HP471+f/3XI/gvgCxPqa6RRJXCpb7brS
bCTxzIgLjo8X3CbzD3yasRf0iyeuX6B6/su2e6S/perUGiHJJOLHD9Md9dck
E7/IE1PvN5FKPEhLVJil+ojM5w3+Fffc4THx6pKlQl0X0kn/48ewHT4fcI6n
IZHQs9pi8k/ncwYNBd4ayGw5jnMBDZnpZYxZiT6bz7U09M+llSekpJ7P5zYa
OqK5dvdFA5zZNCRb+2p5ytus+Uyho3VutcGyrdnElcvrCySe5RAPHQ4dst6e
i++XjuJVsr5L3MwlHr7K792DS6+IZ8cVW2q9fY3vn45EDLkDfrThrEJH9eqj
Wxwc8ogLxVOzdH7lE69+4WUd9LCAuMt21UfTeoVkvgyXcIFyZSHx1Hb7lZsq
wZ+0mZ/kqBUR98vgzRQJLyLzdxo4rNZe8Ba/f3TkXJIb/PExzofoyDJSVirl
M3j6Zdv7kqwS0lfyHcnQvFdC/ERASOgm8Xek/6tv2fj4QCnxk0NPW060lpF+
kuTZ/L8vVhDfWcX+Q8mokvSvvkzZtN8BZxs6Mt5/nlaZgbMbHSn08b3KVq7G
7w8dLYm96tDxoZp4qL6YY9BXcNPQws1mEjX4/aKjgqNqd4L/riHesXXjLs/R
GtLPdUnkNmDUkvUbVsV47oyrJftL6zFvHCyqJft3t9DKtJmrJc8XadX9ZZq7
jvjeroMfC1Ed6SsHuzrnateR+QF3087oR4O/UkjQevsdXFGhLzZow3uyP1Xd
gpYchfdk/1e59YzilcF1bZOKJIzA84o6ch3T35PnF07U5Pia1OPfFx0tda5O
sHLGOYOOUIVVbFAJzgV0ZO+TpFos/AH/vuiI0/mP5wMRnNvoaCK1MZHhhjP7
93nLGiiUqDTg3wcDiQ3uSHuMcKYykCFP50SSDc7SDKT7b5pJrAu42hO3Xv1o
8KdJ7b/mqsC1nLLub+f6SOZna6VtUlrzkTj7dYdG/v6PpP8tx6m5vxmcT9Mh
ob4H+gbHRqZTf3wk+7cW4bbPWPyJ+NDCBI3BLZ+I50s7Jbd0fiLPPyPdqVm5
upF4YoDG0reWjaTf6291IukG+BFjLcEnip+JO08s7C01+Eyc/vJNcLhAE/Fl
U5vGHDY3kf2Ln6nu5+E0keebuU/dJbexGb9/DPRLJ3Fkeg/OiIH0HI80fzDH
+dDv+7hcuot1CnzL6r19y5zAPYZqh3xScLZhIP8GXffv8l/w+8VAr+4MDf+V
jbMvAz3TKG1qrsY5nIEs2hJzC5pwjmcgm8bw3aoLW/D7xUAX/okp8ZFoIc6W
VZlpVW0h/dOjJewlXi1k/sSHc1cC6S1k/Tq9qvYN+S1kf31O0uMzBq3EOZWG
i+3sWklf9UXpZiXXVjK/8Bpn66LdX8n6odfXrijd2Eb8ZNmbnZ+t2oinFGX2
h/q2kf2nuarydUXjXMBAuyxdn0pkg4e4L0q9mA++r8W45/Z7nGsZKND1ZFzb
DLjtZvbI8xXtpF8leu4POcV24gL1nWaMPe2kv79KOWF9Is5tDNTR3xxvVIEz
m4F8hWYehn3DmeKNXBhXRB4KdhAvXbb9m+32DuLnvYRiDuwHjzdNlOazA9fu
ishVf4sz1RuxNmSem2TjLO2NGsN66kOonfj980Z/Xa/dTxHFGXkjijp3io4O
uG3xITXHEPBAkwTT69PglwIlkupMu8j89LADnDq7LuKxDzf7uDh1kb6iaGpJ
VBzOh7yRd4PDsW0NONt4o7I0/n0jnTi7eSP9g7MeOwZw9vVG+8776S4axjnc
G92pnwuaY3Xj+/dGfWbJ2vy+OGd4o4VtL/XE7uJc8Htex4swmRRwQf+rF0Lb
oS+7RdTqza9uMt9GJ8eCV6YHPO/K9Jn1PcRvjwS6tqj1kP19fTGdtOcg+OBG
S+bNE9Dv+neX7C578CcNnB+lF8Edv/C6Dgb3kP15C4pXbnzWQ/afkhvbr/4F
51pvxP3XV/OaXpzbvJFknfNqrQXfiNdEZS03FftGfPZx+tno9TizvdGeCgtV
tX04U5hIfb2GYp41+LPhokovD/DmVE3+3jicqUy0cMcKLe6POEszkaCZZFP5
OM4qTOQ1V+QivKSX+HO2T1WXQC/pR2TojnbuARftrlvbFtpL+oXmQwYn53BG
TOTgwMf9yOQ7fn+YiDv1lfXZozjbMNFf3wLteU6By3RfvCPvBq5+JnBFXATO
bkx04vvh9Y1pOPsykcXzpu03V/YRl3bh2P/L30f6XxXcdjxRALfIOS1tHtJH
+kmZxY13Q3EOZyK3p9f8a97iHM9EacUqFXJT4P4OezlvdftJP26Pr5+4Zz9x
3itm6VcZ4OMPChcVT4GHreDas8t2gMxPndAoZrgPENfUeDBJoYO/ZAa933sX
5wwmMq2mROrcA+fWnPsqNw0utuSNjp7AIH7/mIjim572QxLnWiYa0WLx6kiD
v1BGZgMbwJNnxhSzFcBf/hiTGVAeJPOpsTk+WjqDZP276xzWMoIHyf4v9ll2
yFUNkudv3OYnZtU0SM6/y3zA9gUbfHzVnG6RxhDpL+K609x5bIj4aI1bJ70Q
fFgg3Sr7yxBZX/IJ9YklzzDZ3+qk5bqCysPELXNkbGq3g3/+EKBvZAz+S7xE
wMpqmMyvbM3ghDKHyfpReq6XPsWCr0SX/R71Qz9YyidO5Qf4FMfks+Ec+Mwa
rntyFDbxqlVGBt952cS/3eZnZa9mk/1xH5upUzYET3NybjxoBK71WmTPmiPg
6yzMkw5YwfwA3a0V0tbg5fv0kyi20B+y518RcpZN7nfqTBRVmsYm97/slZd+
SQDObUzUxBBbtTQcZzYT2VXav7G8hTOFhWIW7Csv/y9TWahOtGdavBBnaRYa
PFAqvL4M3LTw9MOSHugr3tx/8N4g+K91VmU/psCbIzw6qRxwiQCvRMQ7QuYf
Dbj9icmHswoLvVwQe+MkFfzakWulf4iNkH5136ohp/0jZL6HIh+XkDv4h4k9
zPpH4GnchyPWPwa3aNy1lDsd/JQIncbOA7/hH5Kl1Qe+KbzIJmgQvO+4xqJb
PKNkf1F/jvMckB0lPoD2CbjTRkk/kilo8Zo1Ss7fSeJV/wcW+NchOR/3APDb
j1yTasJHyf3JjhWGL4sEzyjbe9g4FvpW6vL3qp/D+jZbx88F9MH+VOtFy43H
R8n5yv+x+GsE7w/8fWchbguFvJ1UnA+xkKCtap24CjhbTDFMYwv4nP0ZM3dt
nG1Y6Gfkg7FIA5zdWChV+Y1dliF4q5LWujFD6N/VLs+zNoX5d4zOTRZbgnPV
L4rTdAdvO2rtJeUBzpHe62x5AeanpKnlCwaDPwy/Kit+G/qaelFrB9J+kOfv
VTTIdvoCruQnxzM2Bf2C5xXmwTMwv+zeZLLy8jHyfLlnkaI2FWdfFtr/rj1h
pSjO4Sx02mBta+w6nONZiO/cSeEkPXCtoU+fevWhv0mO/+N3A3DTycIDQh7g
mRHGEZqesL704JvL1wPA/6zxsOl7Ap7xufTbw1zwo3HKxourYb7JUrfSAxOw
v69eZQseTYPL0QobNoiOk36esOXxUKlxMn/Ci7oxWhE8X/3BleeG46TP/Uhz
o/ahcTJ/avKu+zFTnDNYSECC+xnXcZwLWGjoc8LtUDuca39/b8aLc4/9DW4h
03kozAv6Yev8ua8wwCXLGE81IqAfeFV+dioafFtDQ7J5DLi5YaTT+1jwKOlC
X75kmO/Qv+TEXDns/9zg/UrFTnAD2i2ZGTb4DZfFjawpcB7qBSEmz0/iKuc2
Dvku+knOh3Omi3NX8ic5P/XdlgpvEPh4UrL/GmPoN9MaRR4c/0nm57VfDzS6
CM7/WFddIB28Y3VMqOAA+KbTP/s9h2B+9VXrrE8CE2T9mU2RAXrSE8QHB6Pp
JVYTpC/eLT9SEjBB5os8onmoBILnxD8vW3YVXEGgeE3RXfBrkqYN7qngH/xj
0lwaJ8j53wts6Ny9fJK47koHtT0rJom/PmuSyxAHV13Gx6HZgGcoyvp0+02S
+3VNXl56vRTntt9/L9rCH1MD7mj05JjqAPibstGAbTxTxN27xndu0Zwi8xUp
nhYNh8BLwmK5DW2mSN9BvvlOuS34gZCvNjJ24F8Gl3oHu4Dz5j30F7gJ828d
Oarj9Ai8+K5BYkoB9JvvWmlaFoFnHX4i614BfVGbqMcdLVPkfM63ul43HwU3
3B5WfmEc/PiJHeai0+BR2p+pT8Wm4f1mjrkYqk8TdzSjdNpvnibrvxlOWl/P
mCb7o6c0Sp8OAt+tLhmpfR18X+L71XOxOLNZyPfg0grfbPCmgZXLL+dC/5rS
pI7ZW/ACnU0ZNXXQlxz/6H6DjTPFB1knP/N+P4Iz1Qdlvg/KyOPgLO2DouTN
ngVQfuHvvw9abBVvtpIXZ+SDGJE8PyX5cD7kg1LqE7ZxLQU3V5u8c10c/E6e
YFDAWnBD0yAPYxXwa/2iW4StcLbxQduqjTZsdQVPWGJx87IH9AX5l6vbRILf
113V6pAMffPVFwPTU3B2+/33XopjLcXg7Z5y+nJd0NfIrdzu0gvuXxNTv3MO
+mdYHRUevBzit4+Wd/3k4xDXz4+56r4YZ18fZFK7RGlUGOdwHxTRpK+1WBzn
eB8kFBi8u0IK3KRNLkFTBtzi7/cmQutwzvBBTFXtJvf9OBf4oGcNUl3HjMG1
7v871m0M/cDtAqjqL5jvq3KwNcsW9ndwrzFacQr2n3Y+5JlcNDxfVbumOSWe
Q87HV3Adv3o6uFx+FvvBS/DuP6KbJv/Lv+8ncnXizoIOcGY4hffkD+ivsTse
IrRyhrhulH6N1X/5tzfJD6fc/i//3p+RXf3+cTlwp51aDsvVoT++w5nJUgeP
ddR0260F/UoVEeFTWuDXIv/t8NQB50gZ2va5zZDzUTiyyjH3nxlyfp3Hu/Ym
35gh55ulI5arf2uGnH96yeWyF3Hgsa4eTtwJ0C8wkdE2ewDzne2Kug8Wg7/j
nBSkVkC/XiGw6WUzeNbrAe3CdnBp1WbDoe+w/vFLF531p8Hlt0Zw28xBf4s/
wzJXaJasf+vFxhOmErPENdJVxlTlwRvvnBITUJgl5xN3s/JwlvYsOT9B90ZW
69FZcv6zfjzCr87MkvtPyemxLzwH7rqNwdv7DPqn+SUFDXLAqZf9Gh2Lod+k
k1COvs+S789eTU+R1N1zxB8Iv+K1NpyD75P18NMT+8BpRxe/UzCaI/PVDpd1
jxiDO+rdSNQ4Ar760qdGeTPwHW+TApRPwvz47p7U6jPgX3zl7Bzcoc/R8BDf
dXmOPJ9U5k65+1fAu6NzF1qHgtdeDbximQL+WueCts1L8MiYRQNra+fI+XMl
Hwm06p8j96Nr0qH0YCkF/Xd//wNp9fwV
          "]]}, 
        {GrayLevel[0.5], PointSize[0.002777777777777778], AbsoluteThickness[
         1.6], Opacity[0.2], LineBox[CompressedData["
1:eJxV1Xk41VvbB3CRQhORIQ2GQhkrKo6jRZOSUuoomSPlEB3CHtjGIok0CRkq
QyVDiKhQokI2O/OQcUtRxjYyvL2Pddb9PP3j+l6f63uv+zftpG2cj9hxc3Fx
fZjHxfX/f//3HwXpJdiYa3gG7PhPHPREfiOPH+2Kxvm3WyozPP0Phc9lQQoa
om7rH6fiLEVB+6yqHMfXXCfuXVFo6nP/OnGNBc8rFirHz2U1ChJnB0w8Dkqc
y4iChpvGrssuT5rLRhS07OK5hYv1UuayFQXx6W89GHDw0Vx2oaDYmzen44dw
9qGgmILjVUbjj+dyOAW9WacUHkJ/MpfjKUgme8c9Xc4T4jdiusuT/dOIu7zi
kVIdxjmDggy69a+JxaXP5SIKqoyOY7NvZRD/4/KD2MbQTOL3t9F29Z9+OpeZ
FKT/Q9F+rWjWXG6nIBvdE7PRK7Px/aUgySq9d/LCOfj+UlFx4zdOqzHOglTU
7yHan384D98/Krr7UJFldjqP+M6v0Qo96DlxpXiRe6yrOKtRUZ50b+CqEpwR
FQnzjcgsq8PZiIoKixyk99zJJ94htrI+ua2AOGOz2LePOi+Jb90jGlyvWEj8
TK/2FwmZIvx8qCi7K5tz1gJnFyran3bARcUF3Jj+ZubDCHjYe3MTU7PX+PlR
kaj8+SOp3G/w86Gi6myjdzNHcY6nIta8wKRfrjhnUJF04tuglBTwW+Uti18z
Skhf0CsiL0/5LfEBLc89H01KieutiD1pal1K3JMd2VNypYy40DFN29SIMuJJ
fGKWFdHvyPkaAvVjP7e8x8+fiqIv2JvecMWZSUWL/jI+R72HczsV2To9i9Kv
wHmQivr2PpqxHgMX07QxzvMvJ25+0fP1+4py4j4hOwP7CyqI7+8dCxFmVeL3
h4aOvpsQTNP5SHzjAEt7g/9H4uGqZsVZC6vw+0NDS3ri+bkjmfj9oaG+VIF/
eO/grEZDex4MRX5+AP61JSPo6hsm6e+OZSrvdqwh8/cbzlxyiakh55fICfDu
L6gh+we/rhLXYdeQ+1PLr+2azcsibp980EZ1MYv0q1q1Z03VwZ+Z1uQ8nWWR
ft3XrHMZ/LXEi6ey+M8L1BKvEi3VnacPHqRaFURzrCXzJZ22i3KX1ZL9/X61
JL8VqyPX5yd/Ibu6pI5cv07tVZuE1jpyf2LWd3xI7wd33aud6uxQT/pKw32B
0dP1xC0TbChGM/WkH/bBpsdZsAF/XzS0UZyz9JsCzkY0pHG/tslWG9x8Oj/G
fAd4o9UfhqMnwPMiOrMaExrI/GvGqzbascHt/N48EpjfSNzuou7Q5k2NZL80
9eZXKnJNxF0XcX9KPNhE3FEqs1Jspolc3+MlRuJXA5rJ/ZM2NU7vDmkmvnl1
PFOCu4X0JSg61xY3tJD5PkZKFrXdLWQ/TpZe7DyPVnJ9/REppnfu4GxFQy5i
HkHpq9vw7wcNzei4VF57gLPP7/ffW/4nc9tn/P3SUKgjd3GDJs7xNJRPqwpt
jsQ54/f7Hj9h7MkEt3coOf18Xjtx41CepQ5LcS6ioeDcBctzj+HMpCEqW6iC
6Ydz++/3QadCyCQb50EaWpWW4KqcizMXHSmUvEun/ZsF6WjfY6MX7pXg7+4O
q2wYBS87s6w9mK8D3z86YpS/OzOp1UHci60pNXixg/QzvMWt1kZ3kPO5m5Lr
rpd1kP3iXRur7/6bf+9/9WCTmgoHfI2jRU+9aifpp2tEHE7Z0Unm5281tR29
20nOP7Uw45WWQBfZr7aQbThu1EV8/t/BWdYe4EsmNvvRonBWo6N1+zafF36G
M6IjCe0bHWIvwDeZ2mpEM6H/Vm7Jms3jMP/CcM2E6oJusp8PszUgYFk38cvq
9+qyJXqIO6156Gyu30O8VJhx/oplD5lvwR91usuph5zvYLCEs8+th+yXH36F
bXEL3NrDzEL/NvTbj+gYa5SDH3l99PSTL9BfQ59NWWDKxu83HXFts83oOIWz
FR29ftn3TMMXZxc6Qupf5i+LAN+gmPbL4TX0f+XI2q2rYJP5fyeskqypBT+s
5+QvUQd9vc301Ts39ZL5kZOJS35o9hJftMzOTnIPeO7yLLlKjS/4+6IjlcBy
vrM7cA6nowaL2YDlB3COpyODkRSPEmPwU2XC/yRYQ19JXzQk2Bn80VqDztyr
0I8JTvPvisM54/e8KZGpmmJwj/e18t+d+0j/gJ+PwlhaH5l/LDRGpSazj+zf
al003FXaR67vNs+ooAwHfPV33ogfE+Cl7fNKrVd+JffP4N2o1ZjiV+I31z/T
VbwHHtV+3+EUC7z/vKm2OucrmT95Z71gz9pvZD/NvSFeLMNvxB06bhrlmIKH
7c2TOVcMfqVDK6SvCpwTwGt46Oc3cv3P3ALuZsyCN5u0uT6T7ife2C8mHXe2
nzjbPbyKTesn8218931ojAaPtdDhdm2A/sWE8WlnhQF4vrk51/yPDJDnsz7z
5YHEMZyL6Gj3Xqd41rrvxHmZCepDht+JT/lqlG7wBC9xWyBsxACn+ijGhj0A
Z5sdGNxXCn4/NDjZReEH/v2iI23Z4/OXqOHcTkf3tG4JqW/GeZCOjke09Mgc
xZnLC6nKtgZaHcdZ0AuFnlcN3nMFvBTVPHALhX5b4tCPshLwRCHNt8wZ8LpF
VwT4BAbJ+d93dvM9VB0kPs2fPBO/dZD0DZF5x4M/B8n5doXPfzkfxlnKCymt
LCho8APPu9IuPZQIXls+5auZhrOaFzrH+ut5QwnOyAvxC+v5MdrAl9xKp/t1
g0d9OFFPZYN3zbMMD+EZIvMPOvwl0yE2RM6PD5+yOKECztfLg6ZVwNPp1p+v
qIGvjuqmPdMG3zpl6GKoC75As944zmiInH/oIlN7lw24w901FtW24Dq94gu6
/gaffEXlj6eB/7wZc/XPS0Pk+pQ4qSWaEeBUs9TCgHRwVUufmgWZOBt5oVe0
Y+pVTHD5VN7mzmrwfueGk9M/cLbyQkxVuZzKcZxdvFD+Y9ZqV4Vh/P14oWqj
k7qyKsPEixQvSBbsBBewbWp+cBi8uULcxcVkmMyvt+eqijIFH9l9SUTFEtyf
ZSO+0xHcr0221dgV5lvr3ZDpcwMfEA6yuu4O/dM8debSjGFyfWFjxh5PLoHL
57T3hF2Hvqank1BrKsw/5BKYNJUFbmWyvjqmHHz4icruw/U4h3uhlBYJcbn2
/7p+lw8eJt3gi8PTnYeGcY73QuyCY10GEiPETZKM+o6GjBA/2fFiYMUtnDO8
kO+ufQn6ieC6t5boaPZA/46N29b4UXA1i4233SfAc/4SKNy0bJT4rchPH/RE
R8n8Cl9F7qID4OqynUmHPcFnNZSn/H1xLvJCLxqUvrKCcGZ6oRjXqGehkTi3
e6E/2cFJN+7gPOiFnG8KB8VF4czljS5bq8rKx+Es6I1m3q+yl+zCWcobdYjr
fjSRHCMe5dAWILp+jPT3t4n4PpUfI/PvnTLUU/1jjJy/5vyOlyw0RvaT0bCX
NjIYI/vzbn0otfbkGLm+92ESx9Rtx8j1z5+UzO8OGiP3L3hztNW2YPCFPlvd
8oOh36fMmawOg/kF9sfSusPh/E8eeTPXC2G/z+eVubyKwVO7jXbkv4b+r/Mt
krc7YX6siKr9RD+c72YpllUwBPsxMg8Wd6v+hOe3on9BwfafxI/yfJ44dwfc
ICNBLffRTzLfdpHtg01lP8n5J49et6r49JPst6tC/+HFBvAgw9fnD7WAy0fZ
sdm94OUOGR+jvsH8e9mWJ770gwcanogSGQMP1ncUtdTgkP1G4hSs+w9zyP4P
RRacrjvLId+Xpm9KaJo3+MkXpmv5AqGfPJ4Z2hMGHnVxy6LWCPCaQFf7FXc4
5Hyk8dW1IY5D9nPLl7F3SASfaq/Oe8QEd9Ap+rGvmkOuv+tEx9uufvAIi60d
sevGSf9yYfDDtL3jxOe1rbdMthon/X8sbap7vMDdWy5RvgeCn9xw9QoKAucr
nolKCQFPPfN8/M8b4+T92rLux4stJePk+6Af3p4k8hN81OxpAmXpBPHQ22/8
LgpNkO/rnvKXjW0K4JwFR4MMNSdIv1y/wqRKEzxHcHHZKgT+fv3badbxCbLf
HdrZce9z4Nc1Z4SyA8Ez+7I3eAeDCwcvR66xMJ/Ns4jlWwl+bXTpmec14Fad
wffjGmF/exGPmMgW8AGz7+VB3dCPvtouYjQI/pJX46H1KPTDP27kMeGfJF7M
Mh+2k5gk/b0HPh/K3gbuLjpyNvzQJOk//fOms+xR8JcWHh+MaOCT84WDzOiT
5PctNn7j87xIcJ/Iym2eL8DTRLas5i6aJL+PDck+gV9KcVbzRgkTopHhwzgj
b7Rh4FhSA9cv/P+fN2qUHtr+iA9nK2803OvDcNz4Xz58qJCl9Iv0F66ivirR
BJeLNE/z2AH9rv0dsnsNcXbxRkKyPwSTToGXd1x4fu1vcFvhWBEdN5x9vNGu
T7ph5f/mcG+0vc/vochtnOO9Ud/U2sqBGJwzvNG7GKHW1Zk4F3kjATl3Dcdc
8Oa3pv5l1dD3PMdKT2wEp98wqBdtgn5hn0Kx22ecmd7IdVRuQPQLuMmEb6XJ
FHhy0n7m1KIp/Py9kfLuYt2HS3Ee9EZrFtuyTUVw5mIgzdlrSkUrwF/OWDbt
FQN/Lc3M4ZPGWZCBqhN53c8q4CzFQBmP3+yv0QBfSX9xYPgE9O9JfuYfcYL5
SackIjdRYL91gZQfEowpsv+nOP9Oi0vgiywahuKDoT9LR6rSqTD/LH3fdhUm
nF/0vTx7ey/s5+4Uk9I4BC7N2bm7Zxzc48gxXpl50/j9ZKDmnqGFaxfijBhI
cHbQS1QUfN6Sy8WfVoOL/aKqZyjibPR7n3eTtz11wIVOG/cm60M/eupxpI/h
NDn/dO9ESMGxabJft0SJU5MFOH/spVrLMOhLbxheZxAD8z9GFPvzJMH5Yv0z
GU4pOFsx0NPaLaWcNJxdfl/vH4L1Wrngeac/WYzmgnO9sgnnLcDZh4GKe4Jq
3Vk4hzPQs96RocxmnOMZ6Jv7BbGDneChoi47ZPvAJ3dpTXQP4ZzBQLvrM8Pa
l88QL2TNVgRLzxDnpOyuUFTDuYiBtDPftC3UwpnJQI52W3qeHMK5nYHSfbUc
cs1xHmSgPTNSy7dRcObyQdo3B6y/PcCZzwf1b5MrbS3DWdAH8VTIiL4sx1nc
B9XtdFdeMYizlA9q4LWoP8M9S/xFdJpLteAs6dfsWbzs6opZMv+iXEmF5Cpw
l7tmvy5LgYev9MzOkp4l+y2teyVvsAFc4PH+tK4t4Iv8LZcu0wL/Ouw+xGsF
Hp3/j5VSAng8+4heYwWc/7XCR1urEnw65+n3gTboK9ecWlH5GVy5X2p5xCT0
NdLNtvwjxIX+vf7/AykPmeM=
          "]]}, 
        {GrayLevel[0.5], PointSize[0.002777777777777778], AbsoluteThickness[
         1.6], Opacity[0.2], LineBox[CompressedData["
1:eJxV1nk4lVvYP3A0IDI0UCdC6jhSUkSEljJEMlWUyBBNOKSDtr33iZJTIVMU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          "]]}, 
        {GrayLevel[0.5], PointSize[0.002777777777777778], AbsoluteThickness[
         1.6], Opacity[0.2], LineBox[CompressedData["
1:eJxV1Hk41VvbwHFSSWUojpyDUsg8VlSS5ZSSOUWGCiWhZIrT3tveNhLhFCVH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          "]]}, 
        {GrayLevel[0.5], PointSize[0.002777777777777778], AbsoluteThickness[
         1.6], Opacity[0.2], LineBox[CompressedData["
1:eJxV1nc8l237B3AJybhJJQ2iSKlQIhqcVDIqojxW5i2EEOE7fH2zy22WlZmK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          "]]}, 
        {GrayLevel[0.5], PointSize[0.002777777777777778], AbsoluteThickness[
         1.6], Opacity[0.2], LineBox[CompressedData["
1:eJxV1Xk4lGsfB/AJRVFGsrQopqTlKJJUh9wOypI1ZU04KkpajmI2JEsqS4gi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          "]]}, 
        {GrayLevel[0.5], PointSize[0.002777777777777778], AbsoluteThickness[
         1.6], Opacity[0.2], LineBox[CompressedData["
1:eJxV1Hk01V24wPFjqIiQKYk6kSFRpAElm6SMqfRWkhClZChDDmeiSKnXWFEp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          "]]}, 
        {GrayLevel[0.5], PointSize[0.002777777777777778], AbsoluteThickness[
         1.6], Opacity[0.2], LineBox[CompressedData["
1:eJxV1Hk4ldvbwPFNAxlKhkimRDgkkuZYhg6VRAMn8xTpKKLBtieU+FUi6ggZ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          "]]}, 
        {GrayLevel[0.5], PointSize[0.002777777777777778], AbsoluteThickness[
         1.6], Opacity[0.2], LineBox[CompressedData["
1:eJxV1Xk4l1n/wHEkO6koGUVaUJNMpUR00EQRpkYaKSKjkmVE8d3DWErZs5Yt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          "]]}, 
        {GrayLevel[0.5], PointSize[0.002777777777777778], AbsoluteThickness[
         1.6], Opacity[0.2], LineBox[CompressedData["
1:eJxV1Hk81Gv/x/FptRZKezIOClGoiKTrCIWTJaIiW51IjiRLsxlpIxE6SJuR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          "]]}, 
        {GrayLevel[0.5], PointSize[0.002777777777777778], AbsoluteThickness[
         1.6], Opacity[0.2], LineBox[CompressedData["
1:eJxd1HlUzV3bwPE0qxCN6qYQGkhp0IA2FZqIJjQoKZ6SUlRn6JzIlKSJIkUD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          "]]}, 
        {GrayLevel[0.5], PointSize[0.002777777777777778], AbsoluteThickness[
         1.6], Opacity[0.2], LineBox[CompressedData["
1:eJxV1Hk4lunbB3AkZakQhhp71iYhZUnjmiwpyppBRKK0yu5ZUbYSiZhmqOx7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          "]]}, 
        {GrayLevel[0.5], PointSize[0.002777777777777778], AbsoluteThickness[
         1.6], Opacity[0.2], LineBox[CompressedData["
1:eJxV13k41Vvfx/FNoUEIZapoojI2HaGyiJSonaGjUELEISLTnlWKCCVuQhlK
UZ1EhZIhkSlDhVRmQgiZMt+ep3XW99z90/W+Xn3WXnvvX7pabe1idIqbQqFU
clEo//f7//7yQdr6etMiwzaa/58D3kih+tWzlDuev7vZGxVoPH/LpR78u6u8
0ebVRVpFvjd+d543Orb5UvGs0k3ibKPj2gZS8cSvH57m1t6T8rtTvZF9Xha/
+Xgqca3h/Dejt54SL9eYtj6a+4z4jpnI3nlbnhP3Y+v/Nfkik7jLgfG/nz55
SV4/tyYzvbYkm9zfzYy/UIiWQ3xiJGZN970c4qpmTRe6C/PI+9/mMF9LuxP3
3OcjGhvPOk/L/91CPmim07Qw70M+cY+XAltqx8DzLTP2/7GggPhCofu32nPe
EF8d+DSTd0Uhcd7TRny5doXEW9O/u3XLv/3dMj4o4Jl5uu/y0t+t4oMu2rcM
1/OX/W7kg1Zl7JVoXIWb6oOunHcQWa8DHlOqVm9vAq4t5RKUWQq++m5LqXt6
OfHbD6T0jnS9Iy7eIWU6YlJJfKWDkPi2RVW/28oH2bOWZUZuryIuckIwNFCw
muw712k2BqlXE+eKC7+33rOa7HdnzTTJpYJHpXii0klw1bh6LSmh98TtZC6e
fe78nrig3BHRKYsPv9t1bj/6NEjPGjfHB6XohA6Mj4MfiYtQkhf/SFwp1ljp
2UncoXOfb/yeyPRgcBUnQd+i7TXEW3TvNcia1BCX+rGD55EdeMCh6KX+5bjj
fJB8rsnLhne4U+c+r6SSXPce3Hk+KFecX0qZv5b4lmP5zSuW1hJ31W0umD2B
u8oHjezQXu2dDn6ma0f4o3bwMd64WIkZ3M1zz8OhtHKL1XX4+fZB3Tnj3yyM
6ogneOYn2faAi28ZLb04i5tCQ1pPx0YtnD4Rz9X1t6by1RMv6Z44ddiknvgf
TcWqtnH15PxQ0ZZ39IJ6cj9+dKJOsww8aelhn5oB2E8sKBocmoXzN9kF/bAU
+Ez8eGl9senmz8SXiQUOjjJwC9HQm6TPmcsqwZMCdwYVSX0h+6kDVcGsw1/I
6ztt6TsglvuF3O9ja+lf8mu/ks9X8aLZwwtOX4m/2hT1h80ncOf5eSEKjeB2
krfFEiUayPmUbEMjXoUG8vqmEReS9ig2kPs5mn+McXEHZzmyZFEs+JUbxw6m
iDeS91e2WNnfQBa3DA3xqchJWPqA2+gJ5OfRwZUNlkhLvwAPGTU8oC7YRHzL
30VPIj1xq9DQ5n18E6pjuBENjT4sPbCRtxn//aOhhO/HPr1XxW1FQ5SKRuGV
GrhdaagmIffhGU3cHBoyLHrs7nwOdygNLe9Q4+XQwG0q9HNHGLD/cfn+NdEA
8JmxmD0WUbDfuGu8Wek+7jgaerRmvsXZR7hTaSj1VtdKRibuPBpyX5DPdaAJ
XEbL745vN3jUVi2zC8O4q2hIP9B42zfxFvz90RD1qb70sGkL8eHx01bDDPBF
k0umH9/EPUBDWes3aDkk4abQ0RbUs2I4H7cQHflQZP31PuGWoaOK3X1TeW3g
b+WvvNrTDl59WmMq6BduFTpavlJiQ5lCK/FvUmZVa91aibeaV7CptbgRHU1m
GXxvaMRNpaMSqZnMEaM24ilqGkPHzNuIZx3T1chi47aio9qJg4zs6+BFLSvW
hcXDXu+F65mdReDNQQvl7w3D3mprYRnfuXb8/dJRVNzNYXuNDuJL72WVUn07
yN5UfWhrWDC4c+XJX8u7Osg+f4lZX4HSN+K63/Ou66t/I86/4Edi3THcHDoy
jMvwtzqOO3Tuz09oDBl44o6joyrNkjr//+BOpaMQgeNU4SjceXTk0DEQbt8O
rtnFF/tKupN4/v6Sng/yuKvoSF+syFfODXczHX2OsdgsyMY9QEfBT+5a2wSC
FxvNaD0JAi9N800Su4GbwkC/WA9oxc9xCzHQt3p2xJZi8ICRbM1twl1k7774
gWafbBc5X9LjzsK+/eDBfzIWPmF2kf2ueMWT6CK4gnL9bGEy7Neum5/SItBN
PPRsou4FuW7iyw+JubTsBf9ScWXvk+Pd5Pyu8+r5Kbe6yf2PKHj1eJfjlmGg
C+e+ihR+xa3CQJwXm+nfub/j54uBIpJvpD0QwE1loA4JPZ3lXuCZjvWLHzG+
k72/wzaD1hJwha4da/iGYD89fPJ5jUEPfn4YyLpdudfNDbcrA8UPdQlLcHBz
GIgrlsVwD8YdykDvPBxm0iPBLwmt4m2pg/1Sv3Ostq/g3ds5NqqUXrIvFq3+
sk8Kd9zc5zHIs1N9He5UBto0PdR+wR684fj9QRE67HX21lc6BIOnVfXKvI6B
vV5uRFZPBu48Bmo65rT+y2twF8lyz5q34BExn38I1uCuYiC//nnl2/txNzOQ
ZULWS26vPuKrUr3iRP/pOTdJvsO+mgEeEkYpXv8KnKu8LK+nGPcAAwXZqBza
VYmbwkRGTfy+7UI/8PPBRIf/mAp6roRbhonSgh8nMfbiVmGiuJGq9YtjcSMm
euhxRn3oIbjE3Xc/U57AvpAWRy1MB9fuGLipXwN+LzbS+7FiP/HNf4oaTt/s
J+cvX6GjoXEXN5WJlrUmWYcn47ZiIsU1OcWFzeARyxw/1rfAnnfjVpfUTvCs
h+GrbBcMkH1nxdinrkW4XZnI8Wq61QoB8HC976mXtw6Q/XkpvbQGVfC/RpWQ
+w7YvxAV9t6khpvDRHafKy9LHsIdykSrtiWIR53HHcdErVubnNtCwLssO5YU
RMM+mzukbzIBzm8eb+OpSAQfEG57tpZ3kHhCzr4AN4lB2EsO9VxeC97Rq21r
sgd8reZJvxlDcBlDtmOyJbiV92NZNedBcj+9qFjBvR6D5P5cYnnJ6Z64U5lI
fLOcRr83uKKeR1dIGPh5A/89KBx3HhOFOl1LW5MEHhR50/ZKMezNoi4wI4rB
J0P0z38ugX0qX7+tC89P/PwzUdiSnEuC/D+J5zVYuxQo/yT7xI0SHOdD4AyX
17YHrWDvbXpyfYcteGXMXxKKp2AfOxBt1eYOnjhScsL9HOwX3v4ixk3D3Tz3
/BvdmTx7CfzUEfMvnQGwF3e+lap6E85f9sur4XoMeMDuraxnMbDfasC/IOEt
nH96T/uv3WW4B5hI2SrXw7UKN4WFrtXaGx16D96WPG/j+HvYmw4alCh9gvML
hjc0nhoD3zjg17loHHz1Nm2nbO4hcj8L93yeyn96zkuKPB4bSA+RfXzlk11u
+kPk9e0LglEtB/wHV9elsxGw79uFzOqSwWM/1lveyYJ9lktt87m34PzXdg9e
aACPlZG/1twyRN6/52Ib44XduIVYyEdG9U3kD/AgpRNrdSfBlz+RX0ubP4x/
PrGQq11Cy8yKYeLW95cY/1ADP9cfJSmih1uFhe52vheRNsWNWEg/oJKryAI3
lYVic5qsF1ritmKhyn3yUrke4DGHmfcqvMDt1XNznvvjdmWhSffA3OIA8M7I
5VemboCffcX87hkFXvzArl0pCc7/e8+geWDav3ziiJdCDuxrBkcqqGXgycue
b4qsAq+2SzoSUgu+9JetXrLsCHFp+t3oMUXcHBbKqDksU7kV3GiL6rXs7eD2
1UZrTf7EHcpC35PbM2+7445joZSDi7UO+uBOZSGRgaC9m+LAV7xuTgy7C75I
JfDd7mTwCnkTA9HHcL4M96T3sU5wpHkjMWYW9jxHLBVid43i53vu+TGs3ZW2
D3fV3HmiMXF1juBZX8/Z1vuNkr1TbbJI2D3wwSrhce6HsDe62W+dlYO7ee77
N/oU/kc+7gEWWi/yLG9ZB7gwEq8Rp4wR5zk7u0l3BW4Ke+7/DzZilhtwC7GR
LDVUZvtucPPio3UmmuBKE1q2dofADcwb2J50ON+VKXq0IwE8Ut+nNuUN7NdU
1d9KLsQtw0ZPT9lnLavDrcJG83YWjTQM40Zs5Gj2ImTTGPjxGW4b6jj4VW/h
lshp3FQ2mm1tatFf+Qs/X2y0T3qY/9Yq3K5s5OAjKvVWDjeHjepnqoynlHGH
slG5rGTVJWPw+2qc3UXGsI/g0anrcQKX279/0SlncEUBviklF3D9jZIRV33h
/LTCXuWS87jj2Gi6Q6A6MR53Khulemfs872HO4+NzqwuX2degbuKjVqcw7u8
KnE3z93/sutsWDV4XNmXR7cbYR+YtGh8u+Q4cT/uAZqB2jjZy9eavs4+AL7/
BI+lnDG4Vf83YR1X3ANslMS17LIHE/yE2wG5XiZ4sGowCjgPztwoMuUQDN73
4gFF9ja4HM3Qi78SvHzRM4W8GvDPnoE/l7bA/S5N8kvuHgSfHYr1lBiF/dUM
r4qaBRP4+eOgwN1nb/T+0ws4aOZn/ZrDEriFOCgvLFvlhCpucQ6Se049++Eg
bhkOOkUf7xIxx72Bg7g6z9CeuuBW4aAe4dMX6a7g4bofvvVeh/1H8ygemWhw
VokdSzsevCy87NbDDPC2D4za96/BhUN/PZ33Ee5X5x9jplYH/vJGv9qDAfAN
6R0KepRJ4hEFay4c5p4kvjKy6XGuAPhkzu1oKalJ8vrz3JKlL+tMkvfXpyTm
WHQEXH3Jfd/qo+DhL01b7MzBjds8w9LOwvlHff7Sv+kD3ttWJLLKF9yv2EbQ
PhrcdGXN5W/P4fwyy9WXqFngCZTlPY/fgJ8O2+Vb14J7BwclqknOom/gke2j
1jr9/7pfyyqLrF/g8+c/1js9b4rsl+Z8PCTGO0V8G5eRiJsIOPtc507qGtyI
g0SVIxzvauDex0Hx9hMp2bq4qRykLLPmYDQVPPqdF1XqDOyFdBilJa7g1q35
va6+sDflaSzuDMFtxkFKL70cD4fhtuIg3oWKO/qSwVeZS22f9wzcPPdq1aVy
8OwsvgMvKsH9wt1+Gn8Ej04Q6i1vh9c3lHbSk5wFj4rOue+5cJq46wuTN13i
0+T+dkvXlaWsA4/hDmMz5KfJPsyP4WSsDq5dm/2TcQhc40rhUCV1mtzPazbD
ScEbfLRVZV3yZfDw4ZjY/aHg1wu46x2jwe1Soms5abhPc9BOuYDaB5m4Xee+
n5AnXVdzwFNqTctM62F/K7hafrYfPFjc8/aSYfCMB0yq2oIZ4oILynZqSs+Q
8wWuWMgKaIPH6xgGrj82Q/ZXOodFKTb/2jvcV11Mg711cISLbyJubw7awqd4
8HQZuG7MXvu6KtjvTJ+IP1ENzst1L3FrJ+xvpzpYfhKexf8+cRA//ZLzKb1Z
4lIflMf4j4KrOnwybbbB7c9BF8dTHJLCwIvY6wVPZIA37rDgMXqFO3Tu5039
fp3gcvDQg5Y/Cj7A/s9GveMfB8E9Ilmj67gp6J/9fwGP0bZX
          "]]}, 
        {GrayLevel[0.5], PointSize[0.002777777777777778], AbsoluteThickness[
         1.6], Opacity[0.2], LineBox[CompressedData["
1:eJxV1nk81Nv/wPGhK0mKFHVvQuslMaksLZz4arE1iStuZWlXIUuY3VapaLRJ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          "]]}, 
        {GrayLevel[0.5], PointSize[0.002777777777777778], AbsoluteThickness[
         1.6], Opacity[0.2], LineBox[CompressedData["
1:eJxV1Hk4VWvYBvBtjOKgFE1IkaRIUifklblSMqYyHIRCqUjbHpBZEipDReYp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          "]]}, 
        {GrayLevel[0.5], PointSize[0.002777777777777778], AbsoluteThickness[
         1.6], Opacity[0.2], LineBox[CompressedData["
1:eJxV1Hk8lOv7wPFBhRJaRSpCUTkNUba4LR0hcaZEUWdQUlpIHc2YsZQiTiVb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          "]]}, 
        {GrayLevel[0.5], PointSize[0.002777777777777778], AbsoluteThickness[
         1.6], Opacity[0.2], LineBox[CompressedData["
1:eJxV1Hk4lVvYBvBNyjwlDULmlCGKooFFSemEQ6jIkEqoSJ3Y9kCdZCp2R0oa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          "]]}, 
        {GrayLevel[0.5], PointSize[0.002777777777777778], AbsoluteThickness[
         1.6], Opacity[0.2], LineBox[CompressedData["
1:eJxV1Xk4VWvYBvBNiFIpQihKhkShaFC8ikYZGgyhNOEkB8WJve2iaKAQkaHB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          "]]}, 
        {GrayLevel[0.5], PointSize[0.002777777777777778], AbsoluteThickness[
         1.6], Opacity[0.2], LineBox[CompressedData["
1:eJxV1Hk4lWvbBvBFiYoikUpFdsiQMSpDd9tQIpYhSmQhUgqVsCZjdgqZhygk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          "]]}, 
        {GrayLevel[0.5], PointSize[0.002777777777777778], AbsoluteThickness[
         1.6], Opacity[0.2], LineBox[CompressedData["
1:eJxV1Hc81u3bB/CLjJKyR0SEFCkrZZTTbVSy8tOyqZAyCnEtK0VKoSJRJJWW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          "]]}, 
        {GrayLevel[0.5], PointSize[0.002777777777777778], AbsoluteThickness[
         1.6], Opacity[0.2], LineBox[CompressedData["
1:eJxV1Xk41VvbB/CdRCnZKEOjDidKmRtVVuNOIolEUhkiQkVqj5SIkjYyxUGl
kkocJUWZMiZDQm1kFpnnzI/3bT3rft/+6fpeH9973X6TVRZOBtZ8FArl0ywK
5X/+////6MjJ2qo61MZL638jlY5Eq0sGDLxxnvG4x/MF1+7lEs845yKKQgL/
ZBk6auW3tLDTv/snq9DRi8sMvjTbu8SlRASbxZWjiBvS+qKuGUT/yYiOXtGR
0dlT94kPi+6lTfrfJ/26/Z788mYPiE/ddmS7i8WQvutS2xEh+yd/sj4dtTXl
lZQpPCeub5f2q2F2AnG1ASHBa/44n6Kj44O0XUWlicRt8reKLeQlEq/4zB/S
bJpEfKPEkYmA3iTiu1K0SiUskv/k83Q0cXdxZsf9d3+yOx2dEZYV270hlbjx
bQm+0oZU4rTl6xYxJnDm0hF/ENXLUOcDcY8A3ggy+ED6pUW8yNeF4JftDlIv
nU4nfaarikIWLeNPjqajHkXxuHQmzgl0VFS/XfaeRCbxhs4O2QTXTNLni8y+
d2ZrFvHwELqZ20AW6fskvbeX3Zz9J2fQkdmuajFkkU38gY5YdVEE+IW4x+n+
VTiXzuz38kfgGqWPf3I9Hb3/2Mn/IBXnXjpy1K9amuSQh58/BnLNrvHieuUT
F/HTPNe4sYD0D2pbN6erfSLzlY+ociTZn4jznga6N9/5RPrGa/maU/mKiG8R
ck0ZFy4i/bbl3dlV14rI/pLzX1zsXl9MPCjz9rF/KotJP4t/VX39T/CDyjnG
EQ4lxFO9ndyvt5QQvy0Z11g+uxT2OzPErNIuJe75SthP8w34GlpUMLW2lOzP
bg09MKxYRq7P4hW0e2V6OFMZaF8OU29HAM4yDDTdZaVr/Q5nFQYybuSPXLX9
C34/GChOcl0aS+cL8TD9H77LfoBTJ1iHNLzK8fPPQErFAeHh6TifYqC5Xhby
g6PgMYe9hpn7vhJXqm+xe3EW5/MMdOJA0JFwH3C3rW2JQZPgq+NXWtJ0K4jT
SiZq0p5UkPnmFR7HwurBFfw0A1UKKklf4uTWLbsFqvD7wUAC3A3WwdI4cxlo
XkGrYRoT52gG+tT+RFGeC+46NX7ZfBT8ah2rvXvZN/x8z7jtt58OJ3HOYKBt
UT6zim1wLmWgYv2LQcO5ONczkFnfnvMhBeDzT3cImTp/J/30z/EBgVHfib8z
/W7YOZtH+hY6ZZHC13DuZSDnFeOaP96At52uCFigVE36Rx9ax5ZsrSYu4f44
z9QCnDc+NhlpC24qOzpSGlRN5oePmCqKRoB7FYvuZ6WD60gLZe9txJnCRDWD
Z3JVp3GmMpG1gte63WI1xKO2MxVXS9YQL3k9lD03EWcZJrLvXHLUPwfcxr6q
SuFnLelf67RSfyj3g/jLTXSvYOcfpL95ZVD2ahZ4zkPtFB/TOuKVDW0XPtjh
rMJEBSdS1c2964kfltwYTcuoJ/38DZuV68vqyflZ4fPkunrBF+z/cnGEr4H0
9zy62v1lXgOZv3Phzo+583FGTOTV75uWr4CzPhNpjIZ8CrsDLqWbelivGHyb
s6vahw5wp8/zduwYBY/vl+TVijfi55+Jnr8xM+ta3Ei8LEvkbzkV8Au1jkOx
23A+P3N97CZvSZ/A2Z2J/L4d8bH3BQ93HU7Ki4V+yAHTc3ezwY9ZHmj+otBE
PNXYIXpSqYn4HJ31kg/smsj8ih+SnYu9wQMt1M/99IW+1xJGj5kfuGluc936
IPBvJjI76zLBf9Z6+lDtmsn8eZX3c/LvNBOnXHYJSuc2k/5XgZgDi4LAZx8Z
8vAdh3523CjN2rgFv/9M1C4d7V9uinP0TP9f1pkJOnimoL+MHBf8tUtqoG4l
zgkzv/9Icv4QtRW/30wU2ugtXayBcykTrZBMerlkE871THR/S2LAnP049zLR
kteXW7QPgedrrRbZ9wi88pzeX0qxOFNYiGXzmBuWBs677tnwvgT6HssdU0Sr
wQMK3k5lUX+SvniIVI/WEpypLBQc9PVHuwzOMixknvbVlGMCvvam98K5DuC7
TXVHXgbirMJCUruqhcUScUYslHZ2NN63BGd9FhrMCg3uWtOG7w8L5aXlOUtt
xPk8CxnsltnvqIuzOwvlxk7cKboFLuL9TYQXAD5282toejx4psKwlu8bmM/5
btzH/QLutSR25e5O6G8UOXpa/jfOXBbaHmI4buLdTtzuhEC2VEk78b8i9sqP
LPyF7z8LBVp1K/So4pzAQqbzZfwX0nDOYCGj1TVPD9/AuXRmn47025VccJdj
353bQ6Dv4/7hqXk0OHcPn8JwNvSFeVEZ35vAO4rZOV1D0E/ZKaG+kK+D+Kq3
267wyXSQvm7MaDTfenBNvp4xK6sO0ldTfKh57hL4dVbn0guXoX/V1eKZnTc4
p1jkCH8G9H9+2PavyccOcn2WXpWS2dsHXvBSYO+Kfui7By4QLhfuJPN7Iv3l
GTKdxJ03ZebPdQDn6Hq3iefhXM9CL2cpjdO+4tzLQhE9c/Kui3URt1+j+vTr
X13Ea2dtU3hnDu48oEXlBoNXrNPyzXmAM4WNCtckFsbEgO9iRcq1/Que8a28
/00quOuDt00D9eDeGs9QRyO41pip0KJh8G5N9R20EZypbKQxIKJCn9uN3y82
Knv38sgxaZxV2Oj3C/Hbd+XAJaRjn5862U36aWOy79TvdpP5LVZa78vfglMk
VQS4edBPbOjK0quC+UrBpw+N1YFX5/vtm1jQQ/zcNb4uX/Ee4gMvLL7mKIBr
ubqfsVIEv+ssmxynBv5t+NC9sQPgPb/llkdYgDt9csnudQTnX7lXo7oYvEfu
zWwFHrjfTYnvQh3guhVB6b/m9+LvDxuZxvhN16rirM9G++MCbZ00cD7FRpo1
Skr8W8BFtweNu2wBr1p+CSEf8LBv34wcpmC+h5pN/3PRPnL+JvUJsbtyfWS/
xwFqyjQ98KSLInpzD4Gv1fcp0jwOrn7jzLwCe/AX3gJ71p7rI/dvgXKzwCV6
H7m/KwtzlelM8EUdyb1MH/D0WkdkHdlHnr+T0TER2Yng65ZYurgkgadWj/0U
KQRPVJKS1ykH398Qz/zdC64Wmmlk3Q/nT9sU3NIW7Ifnzy/eo0mzn/Svjooa
80zANfsuDAua95P+ubDMl46W4Dkanu2XL0M/75jfgpBr4B93Vgu3XIe+ve3k
wJ2b/eT6LffQlpK/3Q/3Z6sbXf8OeJzQ4LTQG+jvz/VdtuobzN+b4l/Z0ATn
d9+yok/wDRD/zX3yT47oAPHr7L+LN4mDG+rseLd3Ebiy7fKzurLgtmeHH6za
NEDOj3eV9Pm0E3z2+9dznphAv8osSFDZAlxyc8/tIzbgPhGh3RWuA+T7JlSs
7X3lJrhU8LNV+SngrwcNO+nF4FuWzruxrhbmq9LTUg1aYL9VPzUU2FaD8P1h
Bik02w6S61u11mBb8sVB8n4clGfFf3IZJO/P8zmfr26+Mkjer8R1ar+dbuB8
no0syv0jd6SCG53RjPr6C/o2atOWjQJDxI9/7zE6N3eI9KWzbwRdooI/MGuS
vb1uiPTFMwLkp5SGyH7GX6w3C24YIvsrn8qUttgIXm11z2qXJvRp93+dTdoB
TkvRbWw2BX/YEmFg5Ajn59ziZDDcYL8ikxqzglhwP50NK5TToD/7fnLBYBrM
T14rP3gpA/yIouA7+wLoD4mqRc8thPmCnh4pDVU4u7NR+c3H18q+48xlo/X8
d3nTLThHs5FsfF34wlacE2Z+/mSy7cIOnDPYqHflC/eJ3ziXslGfxAKe++xh
/PzMfM9GbUN5/Dj3stGlES9vbyY4d5lOUqsnOF3+14ruUPDMffs44RHDZP6y
uKvZkfnD5PyNRsYmx6uHyX4KFA89s8lhsn948pO1cykjxFXf5bVcERkhfWbi
ooxnR0fI/PIKf8lTp8HtOrecWGkLHstLLbN0GCH7tbomtCqkjJD9g1v7nbQr
caZwUE22uyvvv5nKQVMCq0wKdX4Tf2AZv2Hk0G/iJuUhmWpG4M5RzdT358EH
2zup1y6Bt5o2h5nHgH90KNN7Gw8+f5OIjkUS+KO2SaOrs0fx+8lBycu3bq//
b57xhlfFO0NXjpL+ndVmvCfrwLMHfi33VgV/1Vh3PVJ9lPz+x8Y98511Rsn1
2fO87dcS5ii5fvJfe7R9meBntJtzU+6CFx6s4y0KAg/+JayDwsAtMqStQu6B
x4ne3/klHM63iU35WBEBrnfcoyDwH+hzrIx2RseOkvtb21AkUlYCfv6iBiO5
GVxyZCqB2j1Knp+s8/xibpOj5Pk6xLihv44yRjyVptq6mm+M9Ie0XMXuKI6R
+cJCbYws/TGyX4RdWrv64TGyv1xqR4q90Ri5vteOCXhKHgOf2vfb8P5l6Fsk
7ddJ8Ib5ytaOTjuDwC0/CD7tDQcfWDxn92Qe+FidIE8lH+bniitraDWDy8S4
NToNgR88Zk7bJzxOvJ/OvHJoyTiZTzus/rxhJfiA4Y41vsrgl+NRmP8G8Fln
eg5pa4E/KMzy6DYYh+/Lx5EMkwvgzIO+Um0u0O9jngiW44I/i/p8814k+Fkr
iYPFUeNkf8V/7nHiov/P/knpe8eywOeVb48s+A7+89njQTXKBHF153tUwTkT
5P5Ujl49qbMInFpj8DBy+QTpF9ioHgjeP0H22zXr2fQrgwny+5UG5iedNQNX
bOma88Ic3NEreXfDRXC5dr2HYQEwPycqrqM4FM4/LTkQfJQHPtWHNrZ2gact
jnxs0QtuaRem0zoM84fmf25RmgZ366SU0DZMkv69GG39oycmiS+qEv0r/uwk
6bef1q2Ot5sk+weX29veuQSuHWdRJ+0G/cJEhxef3WH+3/0Dbm+8J8n1fRsu
NMLymSTfH8FEp+0JtZPk+2XxpJjy9Be4EJ8ypa4DnOsq3qTRibMKB5mJs6/2
Lp3Cfz856En60qf/bp8iznBI7a7fDq5KdVkcpAtu7HkoqcAE3Cx1X4DwSZz1
Och9HH3YcRbnUxyUesC5P9QO5/McJFyl15V5BWd3DnJRG7I/8Ahn7szPu39+
KPMY52gOMrzo0Wz+FOcEDpq3dd8miQTw+CWnPR++Aveev7hmx0ecMzgoKrs2
sScXXFPxkZRoOfjDSsYskTGcSzmoUMipdHjWNL4/HHRUsXuwlTpNnG7+ZKuS
DHiPpkLyUXnwguLKvzutwMO3Lt3GeQSespoSmh0PbjV0wKQpFedeDlpsONSh
m4szxQ2JK8se0ajFmeqG5I+bW/LmUNCf++uG/gOIIKh1
          "]]}, 
        {GrayLevel[0.5], PointSize[0.002777777777777778], AbsoluteThickness[
         1.6], Opacity[0.2], LineBox[CompressedData["
1:eJxV1Hc81W//B/AjKi2jJFE5FIrsIqNcKqSME0KJrxESSYOc4xwp5SskQrSM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          "]]}, 
        {GrayLevel[0.5], PointSize[0.002777777777777778], AbsoluteThickness[
         1.6], Opacity[0.2], LineBox[CompressedData["
1:eJxV1nk01Vsfx/GTiKicBiVSSmXWSWhQ2hWJcjOVBgoZSiky5MxHUSFFhqIU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          "]]}, 
        {GrayLevel[0.5], PointSize[0.002777777777777778], AbsoluteThickness[
         1.6], Opacity[0.2], LineBox[CompressedData["
1:eJxV1Xk41Vu4B/DdRDpCCQ0iTp2iwRRKykKZExIlmVOcipJhDzbFoVMyZDg6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          "]]}, 
        {GrayLevel[0.5], PointSize[0.002777777777777778], AbsoluteThickness[
         1.6], Opacity[0.2], LineBox[CompressedData["
1:eJxV1Hk8FNr7wPFBsoVJSVS4KK5Ktm7qXhxEdaUmCoXuRNKikBKzmIkUUYhc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          "]]}, 
        {GrayLevel[0.5], PointSize[0.002777777777777778], AbsoluteThickness[
         1.6], Opacity[0.2], LineBox[CompressedData["
1:eJxV1Hk4lN/fB/ChkEpGqUTJ0k/RQigiOUhJKW3CN1KWUvZvlhkzQ1GJlCWJ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          "]]}, 
        {GrayLevel[0.5], PointSize[0.002777777777777778], AbsoluteThickness[
         1.6], Opacity[0.2], LineBox[CompressedData["
1:eJxV13k0lVvcwHFjqRRFuUWGRkPXlKJIGxUlOUIarkKRKU7ccEZHhiRKpJKE
IpWxOogklKkiCg1kPKKLDA2GDK/3bbd/6+2PWt/1Wb/ffp7zPMeSgoPnXkcB
Pj6+fn4+vv/99///oaHQfYFffNVObf2/FKchjbrH8d0Pcc+4tMG6GzbK7N89
6IdWjY1S7kleIH7sv9W7wqVjiMv4bXK5/iThd7f5IQOhgtHPkknEO7OGjco0
k4g73TfqeC57izg7hnVTLC+Z7BfsynrEPnmbXF+Kn2eZTSxueRpCFoXDBS33
frc6DUVveZr5SCGNuA6Tz9fxZwbxfUEd5jbsLOLzUva40TjZxHP0diuU3MeN
aEjlhPngyzrcFBpSP2KuFJfN/d12NJTJ90JKpwY3lYaWCjeeumiSQ/yrkY6B
ODWH+G20frRUNPd3c2jo1Luoqte2uCNp6PhapyrN9LzfnUhDEad5I3br8olX
/cg6mGaVTzySeWd77XjB786moY/Sazemhjz+3cU0ZNkb45mvUEh8ibpBzgX7
QuLds3j7zt8s+t21NPSsJcP8A6+I+NoXgSLNMsVkviBqpXe+XDE5/1XGpsrx
FvAr1cYGy36VkPmFvzjiJRnPiMdxDbmSu8vJ/D2aftjh1RXk/nZFDxnXH6wg
n49EzZMp18PgEds35uvfAO+ID/UayATfNihSsfp6JdmfXGB+iE+4ipyv4Pzp
tF9DFbm+4P55ImPCr8j9R7Y/3Jwsh7uNhmoqr67u316D308aEpNfE++JXuP3
k45673ZtG5/ALU5HQRTh/DcBtcQrGR5e7ypqiedSUKmZdB1x1dLxVuRTR1zl
zI5YgWDc8nT0yTwp1a0dvPm+U8h65TfEHY4213vq4Fano+MW3ZL1prgRHQ3X
8lMensFNoSOnzX391cW47ehIKIZR3dmBm0pH4muZ8mz+t8T99KcftC16S5zr
vcbvhgJuDh1RbFqEJPfijqSjMfFFGy9H4U6ko88bZ8mfHQVXsHi181FePXGf
i1K7bxfizqYjZiJ18/1W8B3RG3Tk+RuIi6h5un8PbSC+4J3nQ83OBrJf885T
8fZtjcTTOi7Fuv3TSOaFvcr2TDjgLqajos6AL95c8PLwoEs/Zr8jvmmrbNxO
B9y1dBSnGrhh+BnuNjpKGNTwyK/BPUhH0pIhKw77vsfPl4HuhYkl6DFwizNQ
ubtmbXA2bnkGiop85s+cwq3OQJExgt/kvT7g58dADc9Z1lKKH/HzYyDb4qcN
3RrNxAuiXGtsUTOZ32zdvnmdPfiGqcvOz1KayXyAxMltERO47RiorNhqTZPq
J+Lu85XWL/X+RDzBW5SPko+bykA+neWuz7a0EP+cPDp3nmULcV25yaQ5hbg5
DJTYt/RW8J+OnDlP1nBgRyu4jkn0jw3BrcQnwxOCP71vJR6mfmm1KX8b2S9Z
tEs2ZHYb8aMWRiGuS8CLJSqjrrqBawRKKWzwbSP7d75oDpHzx53IQJwY8d2B
lbizZ+7HR25YuB93MQO51bjafPy7HT9/BsrrM8q8bt5O/O8wXdFSSjuZD58w
m99iCz5B6TL86wq4ne5Qv+u1dnL+IZ+TI2fzwBWGzalN+TC/bMDfblKwg5zP
/03ygPYS3G0M5DL7ooXEcvDDe6K+aqp3kHlTdcOUzEjwdIUHL+ZcAtc/XpRq
FAdu3qTc+z0X9k8LHqyrLsA9OHP/C1TWXngJ3vqPc9PBBphfsWRL4Kwv4OZa
Tgr0KZgPTa5XKZ8Gv/NLTKMBdZL5+Qmr3S46dxLvONIlEncWvGdTZGPLY/B9
AleluC87yf7v/vU2T4R5xCXyslYdOMwj86FfNQ2iT4BfUpUZF/AAD7oUsOiI
D/hZn8YRtQLwiNJqW8V34MH3nld/7+KR8wtqEw+oT+HmY6JT40fDt6t04e8/
Ey0PSaa6bMItz0RzfBa9kzIBL7gVWt+9C/xpdmGgtDn4g+3mUmdPdJH9w8v8
7zd4gss0Mzu9I2A+/1XuufNc3OpMNDnxiKLNA6c7+jfQh8BNYkX390l9xj8/
mKjGSS5b5eBn4ieu6h33dAbXyVtQouaGm8JECx0lN8d6gOtfn3AqewCersPd
V5IDLqBrPDvqMez3LrWdQx8CT3l5fu+4QDeZf/qkMXqFWDfxef80lPHJgGuF
vpTXNMZtx0TXR98PipripjKR8a6GjU9MwQeqDrcr2IDfS0u1cHUEX7Z5OIHh
Dq7vyWXuYOPmMJGuqnXi6lu4I5nI8PEpGeEu3IlMVMQzcWT0485mIursucdN
BHvw92/m87CSPtIqhLuWiTpFoqxeLwE/ZBFv0HsG3NG09+8nZ3G3MVHoBoU5
jlfBj3x2mdOUBj59jX9VzAPw+0wWbTIP9oeOPU9RHQQ/kDws+mYU5p/d0rFa
6v4Fv99MNJax4Uc1FTcfC1V7yMpo+OIWZyFJd00fqQHw6yk6a6zm/kf8uGvF
6kQKbnkWYv2rb6BlAR4RTV2ndgJcsPyGl2QobnUWumGzyUcpHnyWe9DwUCJ4
rXprqM9b3IiFcvWpAnHNuCksFL6mSHtYvhc/35nzLbvsNBm9xK14n97XhYEv
uJKzTvsmbioLTS5WrliZC14aH/Oavwk8Nm7WQUelPvx+sFCd7dcBig7uSBZa
J9rWKrQffLEq13C1ZD9xquIcl+KV/cRPuUg4vVXtJ/vbvL7U5qiDb62azw7U
h/nMnxs4aQh3IgvZ86EjbrfBHScizMeegV9EFgt6X+DOZqFKulLHQZWvxPsv
K6eYqH0lrjeoc+jOny5mIQ9634jDv7hrWWjUUu7yVBXuNhZi1vcoqfLALe9v
VZ4rMkCcI8Y96L5xgLjUwz1Jn3YMkP02CiYVASbgl/PuV0UcgvnqFXFaMXa4
B1mo8dhd51A2bj42el2avj5QdBC/X2zUeGD4FU93kHgq42lUitkgmde1i5oO
ZwyS/Ur5gp2Df3rm/IitjdywYHDh5d3x0ZEwL+653szgGux/KiTlHJQA5x8z
j+OpP8Itz0aBenY9G/60+sz1npv+VFIJftQt/9PRNzCf7t+T8aYDfK30TY+9
nTCvt+yDWSb/EPGg/a9e+u4cIvPaKZMaItZD5Pq+3vkoVrYP3MzqzZLNh8G1
72Y0S9gNkfvbpydL1XIZIvc/mroqejh+iHw+x31L9/NugB88Y30y/TZ42biB
eHbdEHm+17W9++TfDpH3S5Y2HCg5Ac5Z2vFzcOswccEzd89sMhwmvuK7okCc
yTDZvz6mjqu2c5ic/3H5a49Z/wyT69/esKd3JAM8V+Hku5IOmM9/EWEpzAOX
qWp0uD4O82dF7bddmxwmn89fDfqj40u+Edd7Zx1gLf+NzK9McutmbAGfKa+3
e8Gdy2Wdq23Bw3y09Qw9wH11BM5/9AT/4EHVdYkAn16Vtaj7Mvj90nv/hiR+
I9eXM7Ix9eSLb+T5cnl+HRKN38j74V0+8FH/6zfy/uSqGrwXmsSN2Oiqc5l6
I/93eL8U1muOzv5OXK7L22GTCG4KGyVa20d8WYfbjo3Cdi7XNlLDTWUjp13z
Vg2b4Oaw0YX+yzV6FNyRbLQk3SZXygF3IhuJVLzryTuFO5uNwpdbKjr74C5m
o1KWScXaQNy1M9evEGlwLRh3GxutlPNNik0Hr6m58e5sE8wvs/BeUDwCLqno
oDw9Dp6TJVQ7S+oH8aQSZHJ59Q+yf0em1rpQZdyDbFQYdkQiRQ9cMbygUNYZ
5iuFpdoPe4FnK1ydHg2A+eRZjknUs7j5/JHsYC936QXc4v7ISXnCzjgW/NS+
H9XnroEvELjwT08ibnl/xJWa9XX/LXCjnTUFBeng4qlBZfuzcKv7Iy/j2yre
5eCRX4R/HG8GrzPV3yQ1DR4rcjcnZO5P4nM9gxdbz/tJvFxuxbkTaj/J+YK5
5ju1NMA3BKRYzdsF80KeUcpK5uDipW3xA/thvl6+cqfT0Z/k/otjdfdm+4AL
hK1s3OsL83RXzeKt98Dnu++arVEHztcgPfduO3imTd6ObQtGyH6ngFT3tEUj
5Pl8aLty+eNf4P1qA14Va0bIfNyigmNFa0fI/oSAKyX3NMCZhQtyd2vC/J2w
6oRKHdg/v6X0+gXjEfJ+eBlH3dULAn/+sSCFfQHc/u8lYauKwP8LdHZZ+Brc
VWJohFEP3iuZyy1rh/NPuD9bc3oKrq9Y7d9quuIo8aYHQV59yqNk/lgmWhaz
Y5Tsf2h4QYVhC758T0qwmQPMx79Y2FVOBf+V1KAoT4P58PeLtsQxR8n3o+/D
2NNezij5/m3JPyxCOwMearQ4NjcL3MWtomQTF1ypModxPgf2S1/XbrVvhPNT
a7MtKprg+ta9EHq+YgDcfpfp6/VD4FbrgziH5MbI51NTZF8xT22MeAeXV12v
P0bmm3t/WYtvHSPnC/9ycPrXENzthLr5m+0wX2d6UyDNDPZn59mKvToyRt6f
FpnA1AA/8L2O4mFzg8HvZQ31nTsLnpB76dHSRNgfrXvg8c2b4JYDVWL3H8H8
FpVtkcm14GE06mq1fvCIO90eIWNj5Pupl3/14iHJcfzz3x9RXj6yctPATfGf
+X1a1zpEF7edP3LP1p0Q3IKb6o/m8Jl8YlPAvYY67V2ugOfwW+dP3MTN8UeK
a50PUJLBN+/dmPH6IXih1Y35x/PBO3KMmp+XgUcP6yuMv8Ed6Y8MbTLbbJpx
J858v5Wm7Zp/gPMH/DpZOe8X8SuhyYFyO3Fn+6OdPY7n2kzBO3kr2Vnmv8i8
+fOR5hBbcLX4Iw69LjC/SLz1wAQDd7E/ylM7wboZgLvWH5m5Uvoi7oC3Zh2z
FuCCh4wtuHntMe62mc87wKq+4D34Yn7h28yPMJ+w/4lwaxO4rElGmlgvzAsk
Lh3s6gNPNE57Kio2QVyU78T5+IUTxHkjLfk60hNkf0rNMS/uCvDQpdouaxRh
vm6+By9pM/irHSWiD7aC98uYCe22xD3oj2R25Pp5HMfNx0FpKd1clgduEQ46
t+3l7HN08LFkw1N1geDhyy7ojt4BT3XxPh38GFxTcLBUogI8eSXP1nsczl/k
6S4hrDFJfOErv7Yzf3pm3n5SSnDmL+InryhX3nAGt652WqdFxS3OQXLNuwq+
nML9FweVWLt+5jLAO618V3A54DFGLQtVzoCrXHup2F8N7ikYt1DuP9zyHNSS
cyiT3Y9bceb+Vp66sHQItzoHDX4Jn5/yp3U4KOP0r/qmb7gRB82WbZi3WHDq
d5twkJrAenX1OVPE00dHdlPmTpH5+RR/fns1cOO1nldzNGE+wS/eVEgHN2Xm
8zdYnqWhBx4n0cPjNwS/M9rzmuMB7pnjE73fB/Z7TPSvP+AL58comX3QZoOf
02qREDoPvlw0pn1xNnhbJCXr5APY38laPusKD86PY2sZav4HXlbvvcp3CFw3
Ywe7cgL3fg7Ks7j88K7ENP75xUGuWvPSwxdPE58TbTCptWKazEfJFb6uVAJf
mDG/i6UJ3q5aFPtRH/z8g7V7d22F/TKJV4vcjHE7c2b+/5LUdNUE3OaJuPTX
3TDvGm3EQZbgk9qWCyOswJ+V9m4vtQFnp+tQQg7BfrEO981+rripM+9rj23O
bgb4kgmeAe8KuFLDj7qp67j9OGhBnWChXB5uDgcV/Ag0PfAcdygHCWywm9pT
BY5cxCLPfgbPPCKtkNiDO5KDqL60abMpcK3wFVbH5vKhP/4/BSww/g==
          "]]}, 
        {GrayLevel[0.5], PointSize[0.002777777777777778], AbsoluteThickness[
         1.6], Opacity[0.2], LineBox[CompressedData["
1:eJxV1nk4VVvcwPHTgCgiQ0QhQyg3cyNWKWMkKkVliGgyVXTmk4RrqKNBynWp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          "]]}, 
        {GrayLevel[0.5], PointSize[0.002777777777777778], AbsoluteThickness[
         1.6], Opacity[0.2], LineBox[CompressedData["
1:eJxV1Xk81N3bB/CRlomIimhV2UMoFd04ShQSfraKECX3IIk0Y2YMuUtUJNKK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          "]]}, 
        {GrayLevel[0.5], PointSize[0.002777777777777778], AbsoluteThickness[
         1.6], Opacity[0.2], LineBox[CompressedData["
1:eJxV1nk41F3/B/BJbiVLFEWUUUTIWpSSUyqKSihalKVksoREs5gGJbRwR1lv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          "]]}, 
        {GrayLevel[0.5], PointSize[0.002777777777777778], AbsoluteThickness[
         1.6], Opacity[0.2], LineBox[CompressedData["
1:eJxV1Xk41VvbwHFTUYYUKZJkylGiyJSyDhl6CJmaHZkaTkUcsbe97d1RFJmV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          "]]}, 
        {GrayLevel[0.5], PointSize[0.002777777777777778], AbsoluteThickness[
         1.6], Opacity[0.2], LineBox[CompressedData["
1:eJxV1Hk81Gv7B3BKlpIlOVlKkoRSinLKcbrJEqmksrVJFEcLKZkZMxQhhCKU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          "]]}, 
        {GrayLevel[0.5], PointSize[0.002777777777777778], AbsoluteThickness[
         1.6], Opacity[0.2], LineBox[CompressedData["
1:eJxV1Xk8VWvbwPFNplTiGFKpNCilkJChTreMkWMqmSpjQklPqD3Zu0IqITk4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          "]]}, 
        {GrayLevel[0.5], PointSize[0.002777777777777778], AbsoluteThickness[
         1.6], Opacity[0.2], LineBox[CompressedData["
1:eJxV1nk4lV3bBnChjJkiZIhKGmXoVRKtQj0VhUophB6RKHP2iBAZQjJEQiWF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          "]]}, 
        {GrayLevel[0.5], PointSize[0.002777777777777778], AbsoluteThickness[
         1.6], Opacity[0.2], LineBox[CompressedData["
1:eJxV1nk8len/x3Gho7K3CNlJyt6UEnJpSJRJGUtpUWiKilHS2TgoNUlkIlki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          "]]}, 
        {GrayLevel[0.5], PointSize[0.002777777777777778], AbsoluteThickness[
         1.6], Opacity[0.2], LineBox[CompressedData["
1:eJxV1Hc81m3YP3AtMlIpDamMQsiKdpwNkZXQUN3CTVoiCtckEclqkhHKLLeo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          "]]}, 
        {GrayLevel[0.5], PointSize[0.002777777777777778], AbsoluteThickness[
         1.6], Opacity[0.2], LineBox[CompressedData["
1:eJxV1Xk8lN3fB/BpVJZ+lVLuikKKQlJZU5yQRGQnEVFKiy10jxmTJUpSUkoq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          "]]}, 
        {GrayLevel[0.5], PointSize[0.002777777777777778], AbsoluteThickness[
         1.6], Opacity[0.2], LineBox[CompressedData["
1:eJxV1Hk81enfx/HDmCxRllAmnKQSLSpEv3DZypIommiRmakmWRJFznEWUSFE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          "]]}, 
        {GrayLevel[0.5], PointSize[0.002777777777777778], AbsoluteThickness[
         1.6], Opacity[0.2], LineBox[CompressedData["
1:eJxV1Hk41Vvfx/GdSqGUIVISnciQokKSLKQUSkUlKWPmSMi2B7sBKYlUIpUS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          "]]}, 
        {GrayLevel[0.5], PointSize[0.002777777777777778], AbsoluteThickness[
         1.6], Opacity[0.2], LineBox[CompressedData["
1:eJxV1Xc41m3/B/ALyd4NIyuiKLmFtDhlNIhLkXYqI5kpci2hpLgzkobxJJSU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          "]]}, 
        {GrayLevel[0.5], PointSize[0.002777777777777778], AbsoluteThickness[
         1.6], Opacity[0.2], LineBox[CompressedData["
1:eJxV1Xk41GvYwPGh7Gu2lGhKpDhMlEPJPLSpxEQqUSmHaKO0HLNrIW2ojiKE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          "]]}, 
        {GrayLevel[0.5], PointSize[0.002777777777777778], AbsoluteThickness[
         1.6], Opacity[0.2], LineBox[CompressedData["
1:eJxV1Xk411u7BnBkim1KhaJIdpGplCE7VlKkSEKTkCFEhYjfaC6bMmypiDaJ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          "]]}, 
        {GrayLevel[0.5], PointSize[0.002777777777777778], AbsoluteThickness[
         1.6], Opacity[0.2], LineBox[CompressedData["
1:eJxV13k41VvbwPEtPXKEyFQqtiEyVBpQIiuNilColCFDySnkOGmzB6c6FCoh
dCJTaJB2SNJAUeYxY8g2llm2KcLrfVtn3c/bP13f69O91vqtvX9cydm7HXJa
QKFQPvFQKP/79///Q0P9vrp1wRQ//f9LERpSXTcbUz5y+1dTaYh9csrri0z4
r9agIZt7Aqv7FGOIc5Roix0fxZH584YPnlXWxxF/eHpb9q2gh2TeeW9Ge6XA
E+L3NjhKbruXSny797J9it9wIxqyF16dcE8m41eb0lClvXvIcBZuOxqidx6+
3Xoq81e709BdaZXLg89f/GpfGgq/Ea+jvCjrVwfTUMESkZ0W6rhjacjMovGh
izNuNg2di3nDYJzFnUtD4m+rs3yyXv3qShpKqFzXG1T0iviFtBoZKe3XxPPH
kloo4m9+NYeG3DfsT4yLwz1MQ33CEcYGS97+aoo3ao73v/zBKZd4V/V4k05a
LnFdzu4Mv2bcIt4o8/dao+oO3FRvtGJm4fRY0Tvicedrt1vnvCeeXvhuk8o4
bg1vZClhqGxKySP+li2w9qtqHvFB4d4PZo64kTe6fKxZVTQQt6k3evMhW8b8
IW47b5QbUDiQ8gQ818J7wVbDfDLvIdLI2Hkzn6xfzuPpcjE4n+zvFrEkZmUX
uNoCW0UV+Q/ED73yz83Y95E83+mXMh2u7gXkfkpc03wnEwqIrxUxP1+4tZDM
n+rSKgzRLSTr26nyDgT4FJLz5bje6OWKF5Hz52X2b5dWKCLPd0VEzmJ/G/iK
qdPTPz2LyfyPQbMUYd9isv7GWy/irT+WkP23hfn5KhmUwv0qHD/OVSsjPlz3
n03XzMvI+QfjzCt4h8B1nKU+RFuVk/msF2rP1z0qJ/ubUjU3yXhVkPNpHVIf
E2VXEPdTEzfcVwe+pNFrurSpgjyfu4ZTYZJaJX5/vNEur8qOEy8qiXuqrDCT
EKgi87LO6b0VK6vI+pM9BaaWl6rI+aL73LeofgB3a6qW6VKqJvP9oVY3rpyo
Juu7tJ9yv21TTfZXehQxairxCb+/3kiSz4HnAhN3sDdKqr67VKoLd+z8+su/
ii3UqsHvrze67ugjH7kVd+78+0B9PxlkAn7N+eEbmlkNmbf5tlnM+WQNWb+l
4t1M69Uasv+DSoeiC+3g/+zu6fcVrCXzz2YrgsyKa8n6XS5L1Iwaa8n+fJfi
bhxowl3pjfZy9iqaCNQRH7BecKTjQB1xd+4uAYsi3BxvJHN44zpfvnr888Eb
nXnz237XtbgpPoi2U6nv9UHcIj6IX+5O/RNr8O33CkcVL4ErqbHk9KPAO64J
mB7jayA+FW+0pGhLA/H8ER/TZj3wyWh2wMV9uKk+KNxijY4fC7eGD5phCNG2
RuBGPujqaRsPxl3w4Y8/TZl5MG+uHv1V8Bv4QtF9O/kiG4lvOCXbfW22kez/
Wk9tT8rDz8T/KbEvKhVsIo68epaFSTeR8/uu3DEdothE7s9GQq3ruk8Tud/B
5WvbRKObyP0HjLOjCxOayOcja/qIV7wJPMdByWV6UzOZ16Ym16+1bSYulFgm
qSbYQpzG/mD7z7IWsj+NfvuplWwLOd8w9dS11tct5Pw7Gf6awVXgaaNPLCQb
wANkY5kRZ78QP35Q0Irq9oV4kVDkFv3RL+R+nELuhymHtJL7NVY0XzetwiGf
T5zcM4nAHbhNfdBGqv+7krO47XxQk+HRFbOuuN19kGZH/ljgDfCSpOYk3zKY
jxE7s660Etb/LXvhGEe6jfg2D8m3nNNtZH7/fywj8s+Bt4mFHfw9G7z+3PmS
s01tZP+a9cI91u3gq3Tth5fItxOvdbpqt0oZt+/8edhpT66p4A6e/74OJNpv
0QDnW6qqXLkX5qNW1mQaH2kn60vHc955nWgn51vjyTb/3aWdPJ/QjEx5+Pl2
cr9XZZUcDGLBPY2vvi9Y10HmJQyujKhv6CC+esTd0UW7g8xrn64vC0oDP2Wd
8NGqF+YzL+Wk/+jrIOfLjjrEOSfaSTxirbHt1NZO4j+LxeZsxjrJ8/19oFX9
0OYu8vyptJvBfhZd5H4OV+XzHbwEfs3xfG/5NXCVvtGjRyrAc2Qfi6yq7yLr
H2opiNOtB/9QwRvkNQr+Y/fQmzuTXeR8D7oso5IOdRPPC4weVbXrJvNnvtfc
oDwBD9/F0VyT3k3mMxZ+Y23u6ibPTx1hHtrO/Eruj99+k1RI3Fdyv/zirJWz
T7+S98N2od3LHb3gB/g/Htlm8Y3M81HFWrhO3+D9ORr5XcD/G5nXSLcLPZ36
jbx/A5SqID3xHvJ+RlSHiZ4O6CG+xrGRZn+rh8y/cRln33jQQ9bXcOlp+vS5
h+y/KPyCTZpCL/E27iHVFbt6yXz0q6XP2UHgKnkTkbkpvWRe02O2XSerl9yP
wLrbovcGwT9xG22DuOBhQ+s73df3Ea/r7E82Cuoj3hsbyFCPAHdpTTHyiASv
iGXtMI0Djyj8625gF7jjQLKiQ08f+fxWRqr1zTL7yecbGnhlfU9oP/n8K/44
E08P6yffvxMW7Ftu0bhjfZDHZ6mNNgm42fPv7zVdxU2PcefO/zy0LQo2yAJ/
YGjsUlsFfrK2c4t0Le7K+fvObv2neBg3Z/73jVuqKf8U7mGf+f8/RIiFKQ8Q
N49LXf3PiQEyv5uPu3KGNkDWD5LgJmz3BpdQ0vPmvQzzHvc1ox3ugF903jBW
xwY/s0p12rd0gOwf6xxR+5KLm0JHdk8uhooqDOLvFx2ZpAlIKJgOEjdgnY3h
LwKPaxUNlCoFP1ObG5BRO0jWt+FOFCUvHyL76wS1L9y0ZYicz1ZuZkVoBrj/
t7UzCq+HyHyC7d1T6nlDZH2BsKrTfwwMkf3t2gxL943hptJRxc2kfmXRYfz9
pSO9Fp2ArPW4ER0JDVkXZO/AbUpHY0oWxR6G4NaZt8oZfuDamVsbggLBP9gO
h1iHgIv5vVK2LMFtR0e/LY367lmP252OcpaPLn/XAP5Y3yH+Uiv4nvDNlifH
wOd6nxofnYL1l+y+UH5y6Xeyv0PUFSN56nfiy8o51Qe0vpN5g2O2RdqG4CWF
sQnVhuB6XjVrXQ6C98kW6Ck4gIfq+kUq0b+T87HovXwHboIPZsvXb34KLvpo
zkYiD/xnd7/Ti0Lwo2rGzZJduH3pSMKj05bRC14kknPTkGeE+B6DaTf/BSPE
85XOJ3jygRtP5p8v48cdTEecPWJRzFW4Y+no/SWeek1V3Ox53/9nUI0jeHWr
SoKpD7imY/qcNOu/XL2q2TIEvOnVen35FNy5dFTPp2eu9RJ3JR0lOu02/lqC
m0NHPSNvxoxqcA/P34896/VQM24KA61+XfB34gx4uLD2BSF+Lpl33mE2Zf1v
z3u07sEzGYu5ZP66Bi+DdxluEQZqea+8cEAWPD8nbkJeHubT9qRTIrVh/TUx
s7eatoO774zyrt8LHnvZcLz4AJc8n/wbLY9YJ3DrIPGKClfwc4f1Lm8MA98j
sushMwVc+35mzHA6eKMcd0Y2H/yhzOOlqv/2/P3Gc+/GdnSCf7of8dx+Epzv
z4q8WoFR4lk+0Ru2Co6S9T1rHiR/pIJbHK0demkJvtaad7+r/yh5ft7FqX+l
3xgl9/dHTn9EYdkoud/06EEF1ImbykDVS68uCF40hn++MNAWyWKTKEHciIFi
u8tDXZRwmzLQbN9w63pl8FlVlfTFGuBly3tT2fq47Rgo9Soj8vu/7c5ADiNF
swoHwN2fqHoVG4GbK1Rwvtjg9mUg/j07ef92BT9WLaMdywQXDh2sPHIVfO8q
uY2cfFhfZPHzZ9WUcXK+xJQ6r4VLxonXUYSieFaNk3l1R00hHrlxsn5jtsVm
zhrcwfPPE3b87ru1uGMZyCL6+ZOrhrjZ899njzNtWka4cxnoqedFIWSFu5KB
ii8mVWY44eYw0KI912Ua3HAPM9D2l7SjHZ7gvi2pgT+9YD5by/3eOW9Y/9TY
q1ye67D/X71DlanV4AqHrc5r9oFfaqAHOE+BG0gOJu6WmCDrz9S5stvRBNnf
LXuibN+eCXK+icNLz8btB6f0dFu9tIL5A9wVTF538LnNUuWpNJg/WqObbcME
N1ff8LYzAJzPjD1Y+hZcu3PyheB7WP/uiZRFuiXgZX8bBFaWgn/MdMqRKZsg
z5fqapv16Qe4hqmWgY/+JJm/k3F2+PKuSbK/e0Ndw0Yj3BQmupH2LOmsCW4R
JlKmRioVWuKmMlFUhvKjk9dxazBRJDNtR044bsREc1mF2kkRuE2ZiFkaZDKW
iduOiZQSzbP+/IzbnYn22WitUB3D7ctEfGtC34ku/4G/f0zkbva2gl8VdywT
nZTWzMjUAV9MORxZtRs8M03RUt8EPL+u4MKo2w+yfrj9Z4v7t8B5dJL8G2Nh
vpRx4kZiHrjuo6eH9RvBzzzU3pAvOEV8UdejCT3FKbL+0pTEsIu/T5Hne39i
jjfDB9zWNzSkmA7zZsc8xGP8p8j6YWUjB1RDcbOZSFDh447VybhzmUjI5tbQ
n49xVzLR3stSSRUVuDlMFJsfyAnvxz3MRBlqZd+oc7gpLOQjgYSHlk8Tn3qp
fzFy1TSZv2ikFuMvA45Sfs/mlwNfxLNKWGLNNNn/4r7vrzI3gH8S3qlZsBfm
QxUXXL1yGFxOHYkKH4H5yDczy5pOgJd3LFbnOwXz54uexrd4TJPza38xiq73
xi3CQpqs9GvUFPDChNKfrbXgW6k8zipN4ON1vZLFbeAPWF/lBhb+JO7/8izy
EvxJ9n/fWla9XugnOZ9GyILRKzLgnRT7xZfXwfz7iXarcyY/yfrTHl1dA8dw
U1lI/VmEVMxn3Bos5OCca23SAf4irVZjTT/4tPSkmhUXN2KhNTtM3ZYsm8Hv
Fwttt+0eaJSeIb5YMCKZpgTeoW451awLrqfTXf3JAFy8Lnm0ygG33fy/v37M
wN8FtzsL2Z7kt/ztT9y+LBTASNR4RccdzELes2mMjyzw7bVfNhXfBM/LFkFJ
IeAN97oOnrsNHiMeu/1xDHi+56f4jgLwUtUF0TerccfO30ec23W/GvCJI/JL
JdrA+zd46L8aw81moRXyve26fLPEg6hN/mH8s8SN08ZHVwmDG/nlDYjpzpL1
1Tq5dXZ7Zsn5lqs0P9vvB96mY2L4103wknL7o+dCZsn9Hd925+v1WPCtCneW
DSfD/G+y91NCH8H+mpWzDVqpcL7BXqnuC5W4c1koMq6cVtQM3rZ3ZF9JB/jQ
s72c0UnwYSOtCv9pcKn7/sLjgnP4/WMhEQcrrrYMbs785xWkscJGAbxCubMg
WH+OzDO1t3zuMwGPnyg6pHsUPFOPp/etDfgtaqaivSesbyAtmXuEgXuYhfxq
zDozfMG5XNedTpdhvmDb57j4CPCh1+/OSkeD3xFx8ai9Bx7aSgu4lfxfvnmm
mvEIvGgm/EdoGjhbcpfcrlo4f/LIbbHj3XPk/sZP9Yol8lLQv5/P/wDrkb9i

          "]]}, 
        {GrayLevel[0.5], PointSize[0.002777777777777778], AbsoluteThickness[
         1.6], Opacity[0.2], LineBox[CompressedData["
1:eJxV03k4lWvbBvAlErsMKVQoSaYyVObETSmVWNImiiQaEYWsCSUiVFvKpgFF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          "]]}, 
        {GrayLevel[0.5], PointSize[0.002777777777777778], AbsoluteThickness[
         1.6], Opacity[0.2], LineBox[CompressedData["
1:eJxV1XlcTVv/wPHToChUJJKhjIkmDcrUwiWhnCilrjokSqEBtzOfaEAiRcOV
ikSXJlJKokiaB2lWHUmlVKd5VI/fz7rr+zz+8fq83q/v2nuvfdZO6djZA/bC
FArlpRCF8n///+8/OuKW7p/nfUjX4P9Tmo6uhK0wHVPy+t2KdOSTVG+uHRv0
uzXoqM5nDoprxo3oSHm/o/v6XRG/m0pHCnPXPrOojvrdNDqKVG8ZNmRF/24X
OhLJUT3MHYslnvttm8iDe4nEbU5FnO1qSiSeV4ESJWc/Jd5pOT1BlvmU+Pfj
Jk7PPz8j/tqZP83d7vnv5tFR040z4R43U4gHnxp2jg9PIfNR86+rUFxTiWsk
dZjTDdPIfPjuBKqRZfrvDqAjR4fRxfdvZ/zuKDo6+N1tk91d3El0lMhSaTql
mUncuuvx+YgzmWRe7/hKrWm14C5jt57qh2eR+db1z2ae+oo7i45MhOIT913P
Ju5xIDTIPzObuNTbBv/G4rfEZRZmzjEtzyH+hf5c8MeJ3N9d9ms/e0vMjt7L
hfmX+od3DOeR+VrLYI2IrfnEkcDNd8gvnzh7od4eP5UCcv+mf5YeDjMpIM9H
zepQ4FkWkP1DIX567vXga/W3VkQ4FBLXjmydeN1QSDz36vKdp/sLyfoHEo77
CQ8VkusvHDSy27i3iLiequ4zr5AiMn/4TrZiakERWT9Pih8b/LKYeF+jMN/8
QzHx/TxXeZmUEuLC7tZ2xV9KyPrHWk51CeeXEj8X++37SGMpmfe7vcbmlVwZ
+f2YBNrNez+znPy+xL8dfXNsczn8/q9n3bl+H3yrQ0pJiM5H4gFzEi6raVSQ
9flZFJWMvAriL43dYhR2fSLzD2e7XjO7+omcvwtMW/Ysq0riYuqf3URiK8n8
7nCJTJUS8E4L5RdOYlXEI5/PCjGwqyL+jaLzpWocfJdujl+BfjXxGaZWaY53
qsn104p06uULa4g3p2f75YvXEn+YMr0tSqeWOD33uWfw3+BJoUnOkep1xO1N
ZSIlL9cRfxXXFqsbWke+P6f2nVL/oVdPfMhvz5NG43riwym1btfcwcetA4/l
ZtWT9ROM1kmOjtaT5+NPt32tMFZP9n/Bcudo3WmfyfvvvjrX9uPxBvL7CHBY
aj7zUgPxWK7k63f3wcPeJPTW9TeQ36+FydYNr3SayPliD8/I+7itiXifRfnL
RMMmMj8qtzA/+TY4bfCLo00keM38ROeOh+Al4wHLRZX58H0Zavl+9yCf3N/G
yXnRnVHg6vaq36LS+WS+U6c74rL6F3J/hgNxyTMtvpDvh5jyaV8/e9x8OgoZ
2rb2Tzpuwa/v52H7iDcV4FIL1+8v6wI/dDL5zusp3BQGmip7dUVCohn//WGg
yxdcsgrlcCsyUJdqvnOOHm4NBgrenVm42xw3YqBVSxUMeE64qQwUqL34pAIT
N42BNjipvZnvjduFgR45lc4RbQM/VnX5prH0V+L1KcWOof82j4EW3e08FkvF
HcBAJ/T73kpG445iIOqihZ41T3EnMRBDa4v+8QLwbM7L0E2V4NsPKZxTa8ed
xUBnq+xCEma04P1lIBXNRJaHOm4+Awld7w+Q2greK9AyY54E/5AmbdzHAL92
9PYc6zjwdyrrrhf+wC1gING0DdFrtn/D+89EnrYSloIw3NJMVCi6qmxHFm5F
JqKyBDs0P+DWYKI0gzUe9ymteP+ZyLFuvd6jaa3Eoy1p5a1S4LNtgnnpKuCx
lxOeuBwCj6+Wi9M+jpvKRM1vdm3v9sFNYyK55VPqbYHgqreCKm2CwDPtbxjW
xOJ2YaJ2F97zEzW4eUy0uDwwVqsRdwAT5T5euo/WhDuKiSTWR49d+wouo6O6
a7gNPGRmzI+WYdxJTJQ/9erGqGgbfn9MlCx255axLO4yJqooRpMNC3DzmWgo
dalJ9xbcAibSTd+T3ncWN4WFug3vxx73wC3NQmVvhVyD7uFWZKGLjuHFWzLB
30aHuX2rhPlFHQeP6Cq1E+8Mf1LpS20n84crGQlHYnBrsFDuJtkMsXLciIW8
Co6ezPyCm8pCOVK0t9e+4qaxUE+Xf5qy1ne8vyw0v3HR/DJn3DwW+rz/xUI+
B3cACxUUTL6yygLPuLrEPKUaXN6wtUJ5AHcUC+V/lTe0HwUX99CUuDMFPmt9
eM0KzQ68/yxEN6DtK92JO4uFnqyzeZwYA94pVbXmcm8Hma9f0W+WNwJ+Zv/N
RawlncS77YpOL9HtJNd/cDOGkryhk9z/dp3lcc4HO8nz17Tf++hlA34hcu37
FDuYn67k1n+UBT5wcLV5XjA49x9ZyrF4uL7P28Ef3q/Bf378fqOwBuZlbmdv
bW4Gn7httq5C7gfxZ1TxnPAVP4j30WLGJUzA93HT/KMiwRPvZDDEUsGn+TSb
Pi8AN7qyUtOgAvxca6uRSxf4rfAty21ndpH79xSqSBRkdBEXHHQ4f2Ggi8xT
zzcGR/p1E59MHar2jOsm8+nxC4Sb34F/7H/ovrEOnD09OGtJUzd5f5E9ajMq
W8Bbcwfc+R0wb0p5KNQ1owfur0LjZLpKD5mPP3hCyEsDfKK5xcxYD3xwROik
yxbwRm0/y3KjHrJ+s7/8RSvzHvJ8X+JzzWytwTWMzOacC4V5ne6GW21t4N4T
5VdDlgiIC+9bSg/TFhBnvA9aJLVPQNYvMko2fsITkN/f2gl7j0WhAnI+NUrZ
aVrRAnJ+z+T4P3JOEpDzTTOIe9yRBt6yqHhlTzbM283Q6d5UCj77nPuS0iqY
H5FyU5erFpDvB1P2G3tzg4B8X8SdRV86SPaS789Y5Acf/429xEt8HcvHDcBt
R+4n5uwE5z9YrHnqQC9Zv2DE3WPqNPi7LbrpwVzwWe4WDuc9e8n9bZ9TvybM
E3yV7RMb30vgV1JtXaTe95Lnu8Uv2O0x1kuefz313vp/5PrI/u71VLZnLesj
3snP0/b+t3/NG03ekeSogp/Xn9cTRIN5w0KJDcmsPvL+Vk3K06xegK95On5/
KA3m0/1FRHLyYP18mbfjtFLw0T+TNq8oh3mF9ZZ9OhXgOQ86lUKawBUZGcdr
+HD9v7zeHnf/Dj5j/EBCglg/ma/Of12VbNJPru+2c3XxVtN+sn9/uSWjWPt+
sr8iA/Idr+3BP+/6eM3PH+aZFJdNm/+G9WdIrJoaDO8n15/Vc/Db3qh+cn91
0nZ3PsSAX5+tGBf7DnwgvWdw/2g/OR9LTcZ0W8f7yfnZIZpeL7p2gJzfHzoJ
DhEGA8Qf9ZWoeBgOkHlRV6E9b2zBzwd66Rw8BvPn2go4w04D5O9L4F3jpMUu
uMtY6HEk+8clV/AiNY/cGjr42Eb9oD1c3Pxf53E0e6WID7iWRmHsugjwZEr3
J7FY3IJf3xu2uU3gG9wUNjIuOnPK5jNuaTaySgl4Uc0Hn/Czy2pvB18TeHnl
RB9uRTaSmV1yQ34QtwYbFWwRqY6Zwo3YyKb8j2u9lEH8/tiIbuSQs1Z2kPia
eHnJR8vAJYvbzcw0cdPYSL5OJqBoB/jdRtMgoz3gG48e5Y/uxe3CRpWTsmOL
qbh5bHSGsrNInwo+dea4/1wzmLfdetlP9gysX/iZqaB2BnxXhcxCU7//ur88
jxNmweCbqtTe7Y6C9RNXbYg+FwvXD+0VDfeJBdc5/WFE6zHMVxjtnNidDn5S
qeXs2UyYT7Pa5SnUgDuAjQxy91nsbwKv6LmQersV5o8GeodptoFztJvNCztg
/m+dYr2OHtxRv96fwdv+iulD+PfJRroPacvGHHFnsdHjn5Jc2lncZWy017up
eokPeImRZdvDG+CDP+957w8FH6tVvZLxDPzC4JG0V+m4+WzkpaUunJmBW8BG
lhLxXx9n46ZwkJtAzy3qPW5pDnptvDxiWw24VeMz15w6cOYJzlDYV/CCkQKt
ui5YX1NjfFUOZZh4l0zYEarxMJlX0vDeucsKtyIHxfr4L7hoDR6/Ylpq6nlw
vcp3UW0XcWtwkPyVVrl6X9yIg2QMH7+ghIIbmmp5/owGT1Sv4jll46ZyUKa0
bGp9O24aB41fcRa9qDSC3y8HLXbZ7XZBGTePgzQLC7xddXAHcNAB4V2+/btx
R3FQx8nrlspHwF91f6rddAS8hl2yZ6kP7qRf+5lkn96WiDuLg8QzM/Xo73GX
cRBbOWdSshs3n4NsnFRuaauOEn8wY5610aFR4tIn/FuX2OAWcJCfSnPlVjvc
FC4a3WTlGumGW5qLHD4YLdp7BTw/2j/IOQbmtWs/qw0/hPU7jmpmnUkCp1lZ
fWgoBX86VXKy8xt4o8fNVfRWWH9qS0DGeeEx4jetqZH9s8eIdwvueYTKgu+p
/JhRrgUelHB93VI0Ru5/2nRO6CFL3IrcX+fxDe2BF/jRwHeqbTHg0deCxXnd
4BKfQrq7BmF9GiXkabzqOHGVZau30dXHiRtLLjRL0x8n96f0okR0scU4ef5i
k5qkiAvgo8Gctex7MF+X3dRU8RjW16Hq+H54An5uhYEZ7wXMCz+8HjeYD16v
zLsYVAF+7kDmyqtD4I4NyipqY7D+SAr3lfX4OHn+ylThS0piE/h8cJGWRbFf
idIEcW3RSx296uChF91LZ2rgRlwUw3hxgbIZN5WLIiwuPfI2wk3jIqfXStK0
A+Bdhkxr/wfgxer1CXNe4HbhovboTyUOL3HzuOiNb/KtvSXgX4cMjfdXgTt9
On2rsgN3ABdd055UURjHHcVFdzu6k6ykfuLzxUWrBzISXszBncVFHfPcl2kp
4C7jIrXujEut68F3eiw7qHUEnLphrpefM7h4C23usC/4380R7KAAcKsPLSpV
/4Cv0zivGpiMm89FY9nPNc92gafRN4oVzp4kfvZpgFauLG4BF+XsmSbVq4yb
wkNOS7ydvtrhns5DOfEmcZ7nwW18pj8bYYDLfvpj5BQb/FljvJgXB9Y3Wj7U
kMqB609UG15MvQq+5ePMFtcg8B9pBlWtceAiL2t31ObA+l+EHflbmuH6W32n
u4n34JbmIdvR7NLQYfAHdxPX5M2cIvOuC7T+mpSaIl71J1P8s9wUmd87qmZZ
uBj3Ah5izfUv1l+KW5GHRJo+5rdvBE+8Z9/XiMAL2yQ35+3FrcxDihpyp2tZ
uDV4aGzDBpO8J+BhuuG9la3gz/pHV58YBb80VSS4NA7rW68qPyYqSkH/+n8A
MzVOPA==
          "]]}, 
        {GrayLevel[0.5], PointSize[0.002777777777777778], AbsoluteThickness[
         1.6], Opacity[0.2], LineBox[CompressedData["
1:eJxV1Hc8l+3bB3CzQnYld8kISUKL7ohT0jQrGWVmlBC3xHcmZZVdkpGsSJJZ
Msr6kaQQsldC9p6Jp+fpus/j9/RPr8/r/foc53Gd1/UlanntjDUTAwNDGyMD
w//+////kdCllgi7tTyGqv8XJ9xR2N6Fza/4vFT/dcrDee8LYr5/Mg8JMcdd
o2uUB/7JIiS0Zm/KpSq+cOy6Ps/VlcYisc/SVM1z4qP/ZHkSyojOcrxkE/Mn
IxIK4K6inr8W+yfrklCeRlXXHqlE7JLDXbG2uknQz4iJf9SSiedn+wnfnPDN
wu7Ozpm4/CAL9xP5L7elsmTj+TMZnz5ofM7GftIzpVQw5jX2qU9frlOqc7Hn
FXOInlTIw94dck9LfWfBn2xOQlTWpA7mPQXYGS6NnFSMeIv7FzbwmS/FvsPO
mqDV6jr5DvcrRx/ud9Eq+pOdSMipNvNw5iKRPUgoMI3bunxvCfZU0hP1t8f/
g11jtTLibv9/sB+q0FL7dqEcz1fXbHx84kgFPp9qQtqc5PAeezO/MNs2lUrs
i/RbXXHFH7A7DNgynub5iOeHy6tUjht9xOeXm/fd6I8kcjAJ3THstgxyrca+
WXe+IOxZNe6z+xkzm2t9wn5emUwVlfuM++TFOJftmkSOJSEfpZIeGaUa7P2d
7+boF2uwy9YbKT3PJXIGCfXGzCjq54Hvae9S2qxei/v+p856ndWpxf6kYb90
Thx4ylltl0vJ4GvXXzfZXVGL5yfrh7F+46jDHhSpFypnWIf7rPNFyPteHX6+
B7KPXf9+B+7cVhtdVw/90sqiPKtpcM2NzfH3GL7gfuxuPgnT7i/YqQ4WK803
6nFfI1dCVTikHu/HqHK49cwrIhf//j3eqf3oLt7wJ9eS0F3D/PwT0kTuJqGF
k4Wiqg5Envj9/HKi8aIfwe8Y8GVX9YNHK+tcsb3YiF2fvvBSwrYRz1/edulM
Y3gjPl+TfVlkJBP8nsikhtQYuLu34gv1tK94f3P32bn83q/4+aw7w1XXCTRh
P6h1YuAvkybcD75kfCS3CJzH4qN/JHszvN/Ebwxx/s3Yx9Y5bH+W1Iz74qV3
y+u4WvB+sSTJuXS+Fuzvr5TtGNwPrhOSy5Zl0IKff8cjy3nvly34fsQOZDc0
bG/FzpTxj7KzWyt2b7OYQ1lUIjOQUUeEUVIeFZwpfWuBdQD0O6P6Or+XteLz
zwamd6V2tOL9fO2+pLD2gdePTJ2bmoF+FseHIbmf4Fvj3vjyrm/DPvKzZkFD
vA2fz3bAaKttRBveb+4ov33+DLjwoJpWnXg7dn+fJuZn/kTmISPN1AcuhZFE
FiGjwwrUjDXsHdjlpHaNsAV24P67Ds39MikdeP46Dp4TlErwh5clj54T6sSu
Ee08zvGpE/ub9csbjZi7sN/ecEooU7YLP9+7A3IOa1TA9+lIB3ObgBtvqHJJ
y+vC9zMota+Sma8b3++TA7wCs1u6sUfk+3E+MenGffd2qqeDUA+e38j4yGZa
qQfvJ3GZR2D+dA9+/pIQmzpbnR58P6nvZs87viGyPBkl7ji6W6oEXD5pT8nG
MnAfx6EOCeFv2JNb1rwQP/cN+5J5w6GXJuAq3ZfuxTuBO5dJ1pVGERmRkRBd
nrHnFZF1yejHJ9mwvi9ENv/9Pvu+n4qZB1+36YNCyjy44gKt8QFbL3arkWeC
N017sYtplV58Zk9kJzLKuSyqt/wPkT3IiC0y1CKMTOTg39+L9bvnCqFEjiWj
F/fVsvTiwHc91j64fRj8ynqHH7Os34nfNxl9m5L0at32Hbt450suRcXvuO+V
7BUeoAyuxj8sZqUHvlLQ9vyz2Xe8n9t6r4iZqe94/1eDPczyvH34+cyrVf82
3t+HPd6TnN6gDW7BfqErxbQP30/aNsVyFcs+fP/uT1r0j0eB17AeXCxKAU/V
etCnUQTeE30lI3MEvMfP0tGBoR+/3z1NlzYMs/djL7b/kNKgDC63VMgveawf
vo+9WnKCpuAGG3rLrntAf3cS5cO6APCOFJ9opwjoczeJ1deNgJt+8kjxGoe+
Y/n5LXtm+vH+VSxHebMZB/D9BJcHytJVBvD9ke+5jQnoD+D7d1z3/cZlgwH8
fioqH03ZeA/g93fizu4h13xwFrs78tGl4CY6gR+ZOgbw9xFcct752g8iF5PR
YijnbN8qkWvJqL4iXf7krR/E75uMAtTO27I/JfLE7++t/ICcThr4KbfqBZ1C
8DKLZBf5GiIzUND4xRgrk3Yi81DQ0dMaFzwYBrEfkonzUmIaxB658/UK9yYi
i1BQ0R3nR13SRJanoFedKpIvZMBdj7Ha6hqDazxGbztMiYwoyELMZlTdg8i6
FKTwYpJlazJ44vYI1oV06GvL0Pb3lIA3cUv/7T8ILsUUlSp6ZAifb2d9yifw
5hD2q02C5YvR4NWWCv80xw3h57ubm6Rq9QbcL0p2oLAavGRiImiUdxh7bKfS
+Ja/h7E/7I8LVzgETncnKfIeHcbn+xs2BrX/m3/vb8mhFRJxehg/v4gZF8st
TXB1Ka62dC3ox7wxa04/D67rlj5JugDOdWK4wNIbzuevTnUZfADudTrPKD0G
+m4XmBys4sEt/TZIaveAR3dqMY30wn5avSF6HoNENqcg7hzS048CI8Tvg4Kk
5dofPVAjsgcFDdq8DdngDL6PI5TJ7hZ40s0dSk1FRA6moF9J6js2dIH7tQtt
VvoJbvH4kuDMLyLHUpCR2wftAr9R7NmlG+3vZo3ivsL6nPjcavALIr1bRVpH
cd/jYI7AoQXw6Mr7mZfZxrCHR7I2uHCOYRfZXrqy8c0Ynn9yhffryFtwZ0O7
+5Qh6O/jI8temSZyBgXFf80eGZYaJ37fFGTNqRlWKk/kWgo6MPTarESFyN0U
tKWmfcftKPD2xjRx1zjwUN0KB+pn8KHtJyZ3rpnA8zWk1ZVk109g5/2YU8++
dQL3owbI379KE3mCgjKF/bMDdcFHZI/cYwmA/hW/lPjgIHDRSfePxqHQ/xke
mx4TSWQGKmIpZmUJKyAyDxU9P5sz2V0HnjjRsSeuA/pWBr7t9H6Yvy9UhD64
DF5RukoqZ5zE/myVQVCPcxLuJ27cS3wfeGsyb6WG4iTuvw04bLbRAFzINMz1
mzn0txo8PBd3DdxFgeypS4M+s/FEr6/HJN6/h1EygdcH3HHu/soTf+hbNKp/
DQ2C+XtpLBnLWeDtY/wJu9+AM2wRazJ7A36cxULscTk420WfiOEm8NFKObG8
aXCJBM3KKukp/P5zRRTE2DWm4PsLyLme5Qoeom7ruPkGeOzhD96NpCn8/R7b
45r6sBk8t8g5IWwU+lxTL9V0mKax64s08ASsmcY+Xp52zolrGu/H9MReX2XL
NN7f8YnBaqA4eMyNsSdiMuA5j4qv/JQBl5A+JXl4N8w/7RHqckYZ3CCTeTxL
B/rHjndnFhiAP7/81VXWH/zEd8eQ2HDwrGd1EdGsM9irpa99SV07A/tfnj+5
hm8Gn+8uK8buIQd+a/zWqooG9NdOrVXwPQluOvNJTtoZnEl62f1qFLh0xNOr
G2NgfuH9IllSDrhzr0dzeS64Z6bOz0354EIG9iivDuZXCTNGF4yDW9w4pR66
exb3S8xnNtL2zeL351e6/2SQ8ix+/y/eLexSVQXXbvbf9c0KfF9jTB2jO/iQ
pw2LFwn8Q2Z7iUAQuKCLsNvWCDhfr2jpzPPIWbyfX0Ng+quYWby/cK+N7cs4
8GhrVf9rU9D/YcHmZcYwh+cnvFdxGxaYw+cP3JvbvuH8HP77HPRaq7XIEFx7
xWq1xgj6vomIdS91Ds83PHB7udlzDp9/x/hhiMPtObzfuELT6YagOfz7X39s
u1l/+Bz++yC4WdnnfOUc/vsX+4WVV6yWyCJU9KCcw6O6lcjyVNThwmfP8gNc
5nXZ189T4LuutL8sXyYyoqIY/RkuGus8diP+ltxtW+ax2woKzX4WBjeOtLBW
EpnH8+2MQoeZJefxfm19qiVHNcFlHF+fRrrQL306c8f+CvgxoyJVsfvgo2SB
k4HJ4CbG3U0FWeC+y0aZ7EOwX57XuD59HvyLgUadutAC9v3FNbWm24isS0Xy
ws1CJySJbE5FnY5h+pomRHaiok3jZjx/WRPZg4ocn/vq+HiB3xWzEd/lDf6t
It4y2Y/IwVR0/FgJG/kVkWOp6EypbkJzLZEzqKg759itu+yLxPdBRT8XPYe7
OBexC4tYDwRtA//BKcnlqAjet7Qu2tIXXHu8210yBJzn9fuKpKhFfH7uXPR1
qXJw0mwME38d9EMW3+obthO5lopcUrQvFnaBT7/XLmOZB4+bO3iKcxW8ZCJw
efOJJezWvXusogyI3E1F0ccRV6QFkSeoaFi0Rq3GEXxh40F5R1/oD6qq6M1n
gC8WWLeXZ0J/7S5mc6EqIjPQkKFYtphyM5F5aCht60GT5SHwBv6flUuT0B/7
uOJt/xNcN4Fl0z+/oJ9+ysl+lesn8f3RkF7L0ig3P5HlaWi/1YWXS5uJjGhI
MEoq7JwIkXVpiE9KJIJJgsjmNJR4n6W7UIXITjTUdy7ANNmQyB40ZNSP3Nbe
BvccUd2YEApeJcAwduoBeP/ZEsblcHCJm7b6R+qJHExDTU6qTbmNRI79vf+H
lHGWUXAL7htbhEbBd47PtS+OETmDhsZmDLhZl8F/PucsqGdcxi7ir9zQuZ7I
xTSUtM06nZmTyLU0dH2B5eJ6QSJ309AtSTVFI3EiT9DQ3LoDlO0y4OMtO5Tb
ZMBX7BK6evcQmYGOYoWX7jHoE5mHjjZN2f1KNCayCB2ZqSskCpoTWZ6O7POf
JRW4ExnRUVF+3M6/SETWpaORBLXHPmRwBV3G9DJP6BtpHrBLvgvzB+042k2j
wAvV9isvJUO/8P1q0PRzmC8ul3LbOue/fFx2eq78v/Y7Nxa9aQzm/12RZXd0
GbyYTat2dc0v3Jfw9nHpEvmFnbFMnWNQ8hfumyx6RgfsAF82KTu+KAXenrXT
PzHwF76/pz359q9if+H7tZsJ4z2U/Avff/b48KBECbg4T6zqfAX0+zfcDmer
h/lVGQUK4qNwvrmsk91xlhW8/9EA7TXhIiv4fuSFvCziDxPZnI4uS6Vxd2mB
P8x/PbZqAP5UfkLo5nUiO9HRMy3KyyQSkT3oqFrN8urf3uAcS81vbO5D/9zn
9LUZYeAhnG/1DMKhL7Z0pOjqC3B/VwFu+3zw/JWRC0U1RA6mo5IcmqBGPZFj
6cj4UdAOgybwMvPI5fFF8AYbQbXKdavYnRv2Gi8KruL5W68c/FG4DTxGw+W+
usQq7r8Ivl7zQ4HIGXQ0UcTobneeyMV0dPsif2+yI5Fr6Sj7xWaqswuRu+no
Lz2Xi25kIk/Q0a3ju5zueYDvWpa92ZYK/UnuSLurr2B+2rx0rWgenK+QY+3B
VQyuNac4lNYP3igeZZk/A/vvSs/XHl6A59vr+6In+/eX8a//D6e36q8=
          "]]}, 
        {GrayLevel[0.5], PointSize[0.002777777777777778], AbsoluteThickness[
         1.6], Opacity[0.2], LineBox[CompressedData["
1:eJxV1Xk4ldsewHEpZMpQSZJwGhykuSRqqXSSiEgqlUbjKWmy550UQkmROdlI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          "]]}, 
        {GrayLevel[0.5], PointSize[0.002777777777777778], AbsoluteThickness[
         1.6], Opacity[0.2], LineBox[CompressedData["
1:eJxV1Hk4ldvbB/Ctk/TLEEoqhZIhChFCtMpYIaVBCFHGBkN1bHtAg8NJchqI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          "]]}, 
        {GrayLevel[0.5], PointSize[0.002777777777777778], AbsoluteThickness[
         1.6], Opacity[0.2], LineBox[CompressedData["
1:eJxV1Hk41VvYN3BRNClUhmRMUhGRoRIrkZJKpUIRmijTEbIH9q6QioMGkSGU
ImRLKpQhylBkClGZZZ6JbXq8b+us+3nOH53re3363r817aSsHY+c4+Tg4OCe
++P//f///kdBAWV+UquGvLX/f+SjoO3XI1NzDwb8zZIUREtp+qm7Joh45xdz
XhUURXzX8js3jM2jiKfeqHaxOxat/d/8FyEL/QflYv/mAXf0IEVq8E8Zzo3u
aJLLbYXg/mfERyVX/HsnII70zXh01Jc4PCf+NljEV+z1c+KKEoNf7QoTyPd7
qVPzggJeEJfb2ZO/ez6L+M6V7dOZQilk/e0BnCMmW1OI1zBt8wpvgdMPc9mb
pKYSLxxWqOBe8ZrM5+95/PgZVzrxIOfgecI66aR/+1qe/ahUBvGolmNKe9Qz
iItotypc78dZiYJudORGjBdn/s2IguJrn567kZL1NxtRUFZSLs2ZN5s4Qzaq
x0wrh3imkbeH5Ycc4u5CzysX9ILHFfScVNb7QLzZ6vaZi5kfiPuahUbxUvOI
R9CKLFRj8sj6iiKXdhndyCfrr5gyyJ3NyCe+IMYmzMTmI+n7mPZKLrr3iczX
zhe5dZ9W8DdbUlBxqmx6rETh3+xEQf6FI8Z0a5yZc/elt6HrgmwR8dH8eono
zUXEueS3qwizcA6koFcPSg5roeK/OYqCzh9/sbOipJh4zsWsYp5Dn4n3u07x
KxzBmUVBtYZ8zgwmzjkUpNOxsu1e7RfiSFj5wLRECenzeoSn8ciUEo+JrdbW
Myolfc76togHoV//5jIKujf9qmzdc5wbKUi+tSjcUryM+Gx4rvb2gDLSn7BP
9LHLBM/aksngZ5YTZ8VO2zgllBOXn15rapRcTuafv/jzjXQKePTpDPX3reC8
kzHzZlEFcbv8c681qBXE42rDTHM6cR6goMmfx5Pyh3HmoCLaQx8F3zGc+ajI
6aBOfJxAJX4fVNSyWkNs1R6clahoYGW0dIshzoiKXo/zjS00xdmIipgrrrvd
FK7C74OKrlbNPhHeWkX8vGu8+FrjauI1R5q6Ck9WE0/3rhxMX15D/PFL0Z+f
42vx+6EiZQ2NhqIqnJlUZLGyQ2jJLM6BVHT0q7ZBndh3fL9U1N0k6e2g/p14
b32JK+eB76TPLStSrHDoO5mfvidGMukU+IPTYQOuAnXElz7/WtPKqiPr0zPt
cM9MAd/ZHlNaN1VH+nVKOscWz4Bf7W0SfStVT7w+kv2Sd0s9WR/ruL+5bmg9
WT9Tt73nczbOLCr6x0rb3LgA5xwqMiv89X2oCueyufM978MwW/AD3z8Vtb+7
1iaUivMAFSkUP3rRJvcT3z8N/XEKV48485P4kxXHAjPiwFvWXBD/U4UzHw3N
KCj9+2beL/w+aCg05pxNpiDOSjR0d2oTo1ACZ0RD57rMLvVewNmIhkrU5x2y
dMHZkob8g5uVA6/i7ERDYxEdHMd+4cykofHqVS+37WnA50NDZ5e6XCs2aCD+
ejJUgMsd/N72vKeOfuB5qyOMtMbAQ3xcFLL5GvH50lDkB0cPQT2cWTRkZF6V
NWEMnmSSfUKdBp57JtLrlx/OOTQkZGzLaA/GuYyGejooVsJT4CuDBsuH5jUR
36MreDRpQRPxrPjSuKV84BIN35o8d+PcSEMmpROl+xzBfwdwSyS7Qp/nUfsF
d7cmsr6kqmbz8nvgBanspuExcA4VCWevhc1kf73PFfeXODQTt9vME+1GayZ9
79+bLs3kg5+vXRtZ0AF9n4Gs5DW6LcSlHmiw2SYtxPlFZJas9wWvbvxcGvq4
hcyfGRMPQ7EtZH8zMqEnTZ+Cd3Uszb4s0Eo8YpP8ZJt+KzmfJ81VgRq3wQ3z
mp8cTmol/V02562i6W3E98rzzxf1biN9oaJLg8cTcB6Yey8u+wyu87UT5xW3
eR69qp0483ioV44ozhx09KIvcdPwQZz56MipNvD4gRM4S9LRlLK+P/08eKLk
M+etfuB0/8WNtmyclejoTFYvv5TAb/z7mZtPNbtT642zER21s3vomlE4W9KR
VGJsWWIG+I7KnBALNvibxRH9BoIdxCdeiBks3NtB/Kf0zsfqDuCFy1+2CrmB
K4+/MtO/Au6vZ7G4JRvctveAwMUGnJ3m5luIbLYW78S/Pzr6dWPiT7B0J/FT
R3NL3h4Ajwio5Np/AedAOtLSKa7Ws8M5am5/wTyPuig4s+hIhfpbNCwUPI8h
lSoUDu46oyI4WQuefD/hgcsozN9cLpY/vrSL+O9M58y4mi7SX6IhsDN4Xjd+
P3Q0948BTUC+m/jbg3Fao9vBA6N+7NPUxbmMjsouqERaHwOfMDbxdzSDvq+t
36MEc/DfO5+9SguCvle6879WaTg30lGcQCbvn2ycB+iohqf/7rdcnDk8UOVe
XZeUUpz5PNDIwFOGIkcP8Zv7OqULBHtIvy0vda28FHiFmLrKzrU9pD8bt9wo
RQ5nSQ9UPrYlZJEmzkoeKOFO/TlkhDPyQNRkk5bbZuAGyb7XJpygLzfeL7Hf
B5yiarigMBz6x1rUb5mX42zkgXhjKd+lO3C29ED/rLjm+6UfZycPJPv0OvfB
A734/XggjbMPo7SNcQ70QEUqnWGS5uBiJXs/+Nv1kr6EkHWZpGcvmT+7hLbo
cTJ4GGNsPDkT+nKMTbvNPsH8t2qntlAX9xGXTm3d4MXfR9yhPo1VpoRz1Nzf
51yl8+csziwPpPpdRHQRHeccD1S1RU/raQz4WNYUqz8W/MSZ9GDxlziXeaBd
QW7JeeU4N3oglU2BzuKL+/H9eiCF0MKrH9bizOGJavt0JLqvgn+ki/7cFQBO
U+OM8HgPXvBAd/dMLfi2jVqG5T9w5vNE937w6xp34Szpica69BeLDoJfSM+h
y3EOEN/BF5LqLDxAnOq4roRTAvxT9kMewY3gdVqm6vaqA+T7TUJp/opqA2R9
Dl7xKQ/3gNuez+yvtwSnq64xUbIeIOfjSBOvqHABD7R8b32bAn2Gosn+Oib4
QKe0qmwIeGfimUTfh7A+TfPJxsk3sP6l639+eP0OZyVPtLhzsW14Fs7IEyVm
7Q+hdIKXlq8/6TgOfYMD82kqCwaJVy+jvP/JM0j8cvO2F0arBsn3FbuVjqqI
gLsPt1rR10C/9LKW1pQ4+BumSMMHRXC6VblAizL4PhfPPxt2g2/6RzZExBH8
7KsbKdwh4DohJ8qWPRwk+7No87/4NhpnI09UcKj7aXouzpaeyIEz+c2nTzg7
eSLthUv5g7/gzPREG58VGiqUgec7+63e3AR96ztHrQOaYP63Z/EZevOHiD9Q
LbpVtGSIuE2yt2DSTvDM1R/D2YfAU55kfGs+CR62aIkthzV4RrXjahPbIbK/
X9N2sU8uDpH9J9gta9Ohga+eZxhudQP69ht1biYFwfzPM49PZN8dIvtrlzSN
7o4ZIvsvylHbu+kxzoGeqMt/ma3XG3AVC67Y7AzwV+VW2ruzwRMqqxSO1YHv
v364+EcPzlGeSOnHor1n5g8TH/cWcbu0Zpi4u64fz6QszixP9KzD5uHEJvAX
truujKtAX9e20yDOZJh8/92Ru0EHHYbJ/g6MZ16wYQyT/fvWcb0bCh8m5+Mq
LFVx5DF4/yW1QaFy6DOK7Lv1OsH1lc/wtnVB317A8p3yyhFy/qnMjxuKN4wQ
ryq4VRCuBT76+QFDyXCE3F/yGMtA6vAIed+adbnbnruBX9g6cDouHPpnp6S1
K2Ngfp72PRFl1ghZH3/9vTz7FHBtSe+ytHTo39ohE7igAdx4uZp8YwP00cyB
jx2DI2T/Nny/lcXmjZLzfcLVvWP9ylH4/VhkPTm4fpT0TymIaTXKgbt49ovM
3wB+znB4YYIieH/ikyMNijD/8gX9cUv1UXK/m5coO1Trj5L7L5pYfTZv3yh5
H6m5L0VPH8I5xxN5CUXm3LyIc5knGnw+tdbqMji371PqNzfwx2yTndl0cFvR
QCf5V+CXFib6X8zGudETSQg/sL/3EeeBufPLShvaXokzBwPFdPSdeFeFMx8D
aeolS8bX4CzJQF2RViErJnFWYqBNbuWipf9lxECB1MqD8wXG8P0w0PukxmE3
nTHi+yP3rHBigkesm+iIiMbZkoGYgi5pcU9xdmKgtTLTIl+ScGYyUG6U1EW9
NJwD59ZzbXpIoAQ8ak1NHLMUfJ8kr49QH85RDGQoY4f0+3FmMVDj7Z7XL2dx
zmEgW7NvUdVr/+DzY6AdfbryMqo4NzLQ9RC5Ulk9nAcYSHZtk5umMc4cTGTf
3/ip4QTOC5lIpuXf4l+nceZjomd2vG+tnXEWZqJ/VmfM53PDWZKJNEQpXWZu
4GFTvwLjGeBGwk1cdTdxlmMiVW26TYI/zkpM9E7s5Q1aFLgbt8DYp2zoG6Q9
0DYogflbnyrvmN8Hfvz1uPTkMPQ1zQsf8y8fJ/NbSw/tOyk3Tnyj6qNeQe1x
0pc9LcHRrg9+ycFvY7QJ9MWz9uU/tAY/XOexvMwF/PLw1/sG7uAcN2mm6vfB
w3z2NLy+D65+NXzULA2+HySvbHUrfZzsz+v9RZPa6nFy/qVPvX4P1oIHXz9U
uaoJ3HmRb3fN2Di5v5v3byxJ4Jsg91tgbtJ8QHSC3L9O6HyGq8wEeR/85snF
TzQnyPupnLotNt8UXEbcnRJlAd50q2Hi5LkJ8v6y3PqaYhwnyPuk+CQ5qbqA
S7ubPakIgD7H/XCFdd/BSw374hy7ob9LrVS/qxc8iLNNkXsc+qLd6ZOdU+Dq
EaynEhxs0v+StWhv2zw2+f1YTym4H+Zmk99XuosntxgvuBR/qJimEvS/cS6o
GdNkk/kVnnrBaofY5PtlSGMzhwmbnM9dvyC+MWs2OV/N/X+Gn9uyyfmHSL0/
NEFlk/vpNr7UqHsHvFmdd0vpQ/DDXkmUiTdscr9f5dvkl+aAN6RM/tpXAf4r
866PUjWbvI87MinGgo1s8r7o323H73SxyfvrU9z5rbufTd7noXssxa8D4Ctv
pnyRHoT+Y1ZtpvogzP+UneBUOQoux7owaT8LnnS98LQp3yRZ39FURkHrf3lu
/ZRn7WYyCuDDYc2sbWr/y1NPBW23AA80+7RNzgp8mZD1ZdWzk+T8dPYv3jB+
FtxLL2pMwBn6J07V3YxxA4/csK7M9gr084+XB5+OBj+f9X6zdAy4Q1TKrohk
8Hsbud45p4MzfO6+8ssA/2RwJpHyEdw2rjRhew245xTNr+0nrG8V1/nd3m2T
5PzUXn9y2TcySc5X7dSj/HiJKXI/e77YfLu7borcX+TJ1M6QbThrMNHnEO3T
Dvo4IyZyldKNrHbGeS8TxXaJWtVSwM0Y1S3SV8FrMn6b6kTgbMREIxm60nfj
cTZhoqLQbdQaFvismmVVFwv6qn8y1e1zYH5i+XrbnHJYX9gPL4eb3eAHhZ58
9B0Ar3xZtNNiEvaXylivXsY9TfZf9uyMeh/vNHHdsxpaPbLTpO88T2rz7fXT
ZL535f6gBvlpsr5zQbSMmf/y3PotIrIqVbdMk/3dR74ldBWcLef20+pWlKwO
Xup35J3zNugfFXDJtNOD+azq5VGGe8E/D8VfdzcG/17Z6LXXCdYnIJ7D5rkD
6ze72z86EwL7u+k5YXEuDvbPrd2eHpI4Td6HW6t+QvsLcL60u4WhL8F7tvfe
O/Fjmryv2N0dYj2N4LPMxpebOGdI3/TZ5vjtq2fI94+xRHdfEZ8h67syUe+w
TgJ8VjZWmUcS/HVasvoLVXDh8vzgE9vBHYKjdxfaz8D9pF+S/vcy+OrdI/WC
V6D/q6l8tbMXeCdz4x9WAPRbri6MYeSCLxdr1kvrAu/a/2HZoYEZcv4iWs1n
3o7OkPup65u1L+KaJR4ZYyjgumgW+oXeEa+lZsl8PUkvSYoW+Aq5g9xeu8Bd
dl39J+Q4eJHGtbtN9jDfizK8RdUZXI92PJDTFdz3YeHlDW6zsD6Woaqr9yx5
fxXOiuJZ32fJ+3Sd3urd1QYevHwklv0bPKz+R51YD842c/+eyqodlp0BFxoT
kOng40D/9f8HZcG6og==
          "]]}, 
        {GrayLevel[0.5], PointSize[0.002777777777777778], AbsoluteThickness[
         1.6], Opacity[0.2], LineBox[CompressedData["
1:eJxV1Hc8lnvcB/CbkpGVipymkJSQUkbj11HSUQiJohA6VFJJ3UsahEqIiGMl
DqK0jEopoyijjKxk3EbZ+0Z4PE9X3+95+qfX5/X2+f7GdV23jO1JY3teGo2W
z0Oj/e////8fnYhecJQw226x9f+iOJ1cknqiqbbn3Nbfni98TqX7rAd4eXK8
fMGFy+BJk4cG2V/9wSPlK5S1+APBVVefOML/NvxX7j1PlFPyNM0rosBHH30W
eMSNBn8Yr14V+ybmV244T7ZwF6q3Ho8F3z+xKH3RpVjoV/kKVQ3HJIO/yFFM
FW1NBo+KKcvnN0qF/T0odB/x0HvyKy+jk/NRQSlrOp+CC0yobZuj/wz6w76m
tw+/TQePvs/2X+WTCe75tuZ7T28WuG6LXvrN/dngZiuelltpv4H9fdLMszRl
vQG3TDqupC7wFnxW26CATNdbOP/O0s0PJaRywC16zh5ZUp4DLrbJ4OQh8Vxw
2l/Vp/SYeeCxUxoTbslULp3++5hBh7Pt6CqJoquCA/Ohn9t1n7bc9R3sT+7i
Lq2S2HfgbTaLL5s2voN+1ZfEuNRedKFQ1YUla95D/9ED2waBPe/Ba61FJkxv
FUD/7jMRHg1SCP7Yf51SfWYh9DtKzpbkx34AdwjnsTPmFIGHunYID/woArea
8UxMZwg9eoTlzc4pBjcd0D1ZyFcCTotjfNFxKoHnl5as3b28oQTejziOS6Xs
/lJwPvuMTSZ5pdDvO6p2Ua8Mvfpjj2h+Vyn0D15z0BJX+PQrq9LJvr62F8+q
qUzoRHpxwk5R7c+/shGdrFS0WKyxmcrWdFKYMTtlznkqu9BJU46Ry9YY9GKZ
kXDjZHRr/vDcxb5l4CoZRWPHuWUw32+m2N6TU+i8hqsmPjqWQ38+1+716TNU
9qATWd99N3RyqexPJ2Ky7TfbmtCDt7hfCTOoABe51/CkeD+Vo+mEXp0laK9T
CV49r+jTXvtK8PB3YvzhIVROnf7+yppiFZ9QOZtOZjtWPSq+/YV6f6fn54/9
VMr4Ah4feclsuBL9H45qvmULlRum35/M/Q2LhtBDz4bV7VKvgn5UxrWsa7pV
4D/TFVMf/1sF/dWf/ML9htHd7gr1yYpUgwsuaFC6rFcNzmatWfvx72qYX2wX
3NTiUw3n68nv9RG9Vw3nP2PeF5qcWw338yO+ofzgIHqU0XLfpO010F85uYtr
aloD861fCzga3q+B9RfLy9GKOOg+us66tWW1eH85zqK2nbWw/wSz8kNXZtVR
3wediIccYWotpTKNQZJvbnPy1KKyOIP8lKTt47dFD9FWWr/0GPb/smMkeX6s
g/mGzn+6G9Sia4eVlO2VrYe+g+9dfs2Jepjfoyy4N2PbN+r7YRCvA1Jmez2o
rMogSxWFGX7N6N1a7bmVPeitfIuatwyg25lJ1dtx0WcsY6/OmdlAfX8MMuyq
Xqyg3QCul6Q36X+wAfr95cdeihxFT6z3Ftt7FP1OQoD1ag/0uUHzLZyD0APi
lXX2ZaMrTSpKNHbj+tdbNO0UjjeCj/Q0btju0gg+UzxIf2c0lY0YxERi5iHF
WipbM8i8h0doId+o7MIgCa6hKYdGqezBICdCSNQPpSbwvcofRZ3Um8D1lSXl
P2tT2Z9BTsZ4GUjtQXcJqK0Yo2O//g9v75ZQ9JfZm6LO/Iv9Nf1TDSfON1Pv
L4NExTZtNY5qBm905GgLpDdDP1+MHH1V1Qzz+/xrs2JbmuF8sT9vVQh0N8P5
ncmOoFY+DviGEws5mqIccIsKgRk9f6B/WaXZO0cOvYp1MeTGCnTFRMYKUyUO
rD/50e+VnSG6DJ2Xf48ZOnu1fMfNA+hO2xRM0uzQD8tIS6g5c+B82zY9y69z
R79f+TyW7yd6jPJVt3lHWsDL05OMnJkt4B49+afc/0HXETQ3HfuM/uLEhSuH
u9DjW5XP2U2g13kI988SbgUPmrLR15Zphf1bbBOPW6nXCvfzyrxSYaf3f/z2
e0nbJOzf/tJy0ai5FeY/Z0m9tm9rhec7Pr5w39m5bfD89+i5mt1QagM/2mM6
1+VIG/QPyId9VXRG1xQx43U/i554nqX9PRJ9eyJt7Gg0zs+vKJHQzUQ3LvXK
KPqB3nTF1u8Nl8qpDLLZc+3sz7zt4GONuU6iUu3gicbL0xa6ovcrv7pe6NEO
8/uGzVUSItBr/j69JiQd+1EbbMqaCqmcPT0vd/XOTd+oXMoggWwZd5VO9L5l
juJDm75DP+LsHpMFVt/BbVfJJayL+A79W8qfv5snoMd4j2iuTMY+r1z+4Wfx
P8CXB+1gvK7/gf3SKe+ZvB3U7zODmE48aF86j8q9DGKfaKumJ01lGpP4Tb5w
FVRFj7CQbtw5hL5USGXgqEQn+HCOW2CbVCf4R8uqlfJyVBZnkqFgVYkrRlRe
xiRFhutMgiKprMokli1OhQV3qUyYJOSb3LPn99DFhWyTFNLRs0Sy522oQ5c+
R9v8oBH9xoHc3jsmXdT7zSS57suVP5+msjWT0NLlGwr90O3GafvD76GrX6sp
f9lFZRcm6Zlc4NHVh864sT7v0dpu8P6vz8NzNanswSRz2Ms/sbXQ17/n1aj+
E73tRMUtfgP0o/Gsl68C0Bc3j8iRO1T2Z5K6pKlPr7PQ050u2vf1Yl9RQS6t
QLgH9udvspEjG98D55NplvTreYzuWtZ+u0GiF7zG9U7ClpW9cH/uRTxDEuvR
ff4J9Vbc3Qv9UKPkqe/7/uP/7hv6aoH+mk+D9w+3XthfZ2pk5wNGL+yfe1wu
wobdC+fbJFL/rtkHXcDnSwgjAH3wC68AIxp9G/3w9vgk9AnHuuM3iqgczSQv
vd4bp1RROZVJCnQnJcu7qZzNJJEXv0b49lK5lEnk41QKW4fQb8seLFgm1Acu
fDZK+4E2lRuYREyBl/X1d+5lksZT6zyd7alMY5GORpkcB0cqi7NIWZhlQIAj
+sJzi8K8zmB/YP/KTdLhOH8srYvDfY6+ZcZJYY0G7LsNxeyS68L5Hwbnp1XT
+sHHkvwfcdX6oR9pUHJ+xbp+mN8gqcEv7Y5uZjfzgbYXenHgXjX1W+jXg0/P
Hw/H+cWvlgxtf4qecpf7gi8d+7vl/Hm1ctDfCTnF9pZhX77g0tXr39CH7xtF
rWhBz3fluynahv78ZrCDfA+6+qEZm/Kn0B+UC2SZ8g/A+pd1qhbpSQ6ALxaQ
stmhjK7mrV82dHAAni/n1FSrnwN6pnXjo1VO2Jc/cy27mT4A699SHkwMujAA
9+8RNRYudo3Ky1hEcw4nUScSffNw0x++j7DvtP9idM1j9BPm/Pus3qA/aRrP
d/qIHvJOM3NzC863/CA0d/EIlVVZRPXJYYYK3yD4Qm+fMdVZg+D8KpZqdguo
TFhkx4x7ez4pUtlo2vMC+w4rUdmaRfoPbtwathZdRYlbV/U3+gKBmwsHnajs
wiITHXTHBE8qe7BI0aKxnDIvKvtP79esWbHnGpWjWaR8aIHV1hB0376dVX5P
0KXrc7pnPkeX3tj9MO4F+vGHBlph1ehq/EUt5U3o3webB5z7/tO/Yht+RmMI
XMMieGhgC5VTWeSI/JH1c3TRxYqeuTfqoecb/cjls0f/+Wzwoenf6E5HPZYk
uqEnHagQCb+AvqwsIubZJSpns4jVpsC+p3HocqYdzRpv0PvHOsx089BrF7/8
88hHnO96LCSMr3IIzrcjJNOD1TkE9z/c4f1pSx+6O4e9QLsf+3fDzrm78QzD
/FSj47YM0WFYn117PzxgCfpQ2robccuHod9d58ynqI6ezpV7dNEI+90SjA2X
zalcOp3Nc1lpdlRuYJG3l39W2DlSuZdFvlwOPLQ4Cv1Y/77Y8w/RVS67EvUM
KtPYJCfOPCEvA72WqRVuloN9G50z+gXv0b3o82efKcb+SeMPbVaj6PF6a3o2
8o2ALwm+v51v1gh4+kn763VqIzA/WLU0ScYE/fArjdu9VujtnKbQrHMjcP56
xgPZPBb6loDxiuC76IK2yx5lpo7A/YVJXhSyzkDXTknU5i1Bf5xQqLW/cgTu
v40wxAZrR+D5KNfvfpr1dQSePy1TwVK0FV1c4ar5sTHsb53t/ERgPhfmCxjP
lstYxAXPcddUrpbjQj9euNyr0oAL83kkSup9DNH1bD1lnFjYv32609DqCs7P
7ZBx3pmFLmgjmCT5FvuXn4r9mcDF+RqRnll2P9Et/HzGooVHwbNTwipqZUbh
/bfZrJAzsA1drCUlxIqJ3slgcfewRuH3a/56WoXgTfQwdTGr1GT03eY88wWf
j8LvX5xcVlPyK3S1infiG/OxL7GqY+ubd7h+jpTu9ZqaUdj/XG3lzMB29Ff5
19MsvqMXf3NIWdozCveT8cXhQCj/GNyfQ2TwKhvxMfAPBaqGJjJj0F8mtUTQ
RHsM5kdkvt98ZtsY7I9XjKWxSx/9ZajUaeO92LdsX9Lv4YDO0zK89okfuk36
zfTYW7h+jtSaO3Oj0eX+uHHlXjK6jcnzAXoTuk+dOfk0fxxcoibdtuZ3nj7f
RouDbRk66Cl/8dEC9dBlZ7X5fnIah+/j3n2Hg2UJ4/B9yVwNUEx8OA7fZ8yp
NXmvOePwfaudVOQ5PUhlcTZZ7ioi1L3kJ7gWM7Frl/xPcP1vSW7diuhMYWun
rG3olxo8ayysqbyMTa7qG82OPkJlVTY53TgxlcJCzyMGQgZX0EWECwLDf2fC
Jt7//og56Ello+n5/Dfu3M5D155pK5Q6hH3BTNZmjwUT4JK5yRc8FSegH+Os
63bYAJ2jMldP3BD9KN9wMseLytZswuOw4FirL5Vd2CRo9V3HhNtU9mATZY3s
55tjqezPJqaMRL+5hVSOZhNGXbG6+Ucqp7LJvs8D4Yda0d9u7djyqh/77fqj
84q3T4JXjkau0dKdBA9NuJRQfXwS1l/YlatnfxV9SMl7UUEo9n2VeJePR6PT
PuxIOpyGnhrjOF/u6yTs7xpPUJZlB5Wz2SRql+2KyG4ql07fz6zZRmlcKjew
ia3silx/ySnwizteB6ZIT0E/TijdwktxCuYHmM71lF6HLpZYHuixHn1BBidd
UA99l00Eh66H/rDxs8V1w//M7/3ayGOHXv52N+fqOfTcPUYRUizcX4DBG7mc
4CnYfx+XkTcZja7TtHNrXSm6qor8qeFOdNmh9td3BnD+3dCHxfazaeS3/w8Y
yohY
          "]]}, 
        {GrayLevel[0.5], PointSize[0.002777777777777778], AbsoluteThickness[
         1.6], Opacity[0.2], LineBox[CompressedData["
1:eJxV1Hk4lV3bBvAtFZKpAVGonrKjpGiUWoq09VSiFA0UZWjaT4bac2hCiWRK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          "]]}, 
        {GrayLevel[0.5], PointSize[0.002777777777777778], AbsoluteThickness[
         1.6], Opacity[0.2], LineBox[CompressedData["
1:eJxV1nlcTdvfwPGjSAiFSJLjSqVQEs21DKEiqWiQNLmErgZTZ+gcpURdNylS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          "]]}, 
        {GrayLevel[0.5], PointSize[0.002777777777777778], AbsoluteThickness[
         1.6], Opacity[0.2], LineBox[CompressedData["
1:eJxV1Hk4VWv/x/HdiBCFMqSQBilJpiZuSZMMx1EdipA0qMiQ9rxVRyXJLENI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          "]]}, 
        {GrayLevel[0.5], PointSize[0.002777777777777778], AbsoluteThickness[
         1.6], Opacity[0.2], LineBox[CompressedData["
1:eJxV1Hk4lN/fB3B7RSLySyRERJZJKqVyCikiS0qlUl8UKruMmUGRpaxF5Str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          "]]}, 
        {GrayLevel[0.5], PointSize[0.002777777777777778], AbsoluteThickness[
         1.6], Opacity[0.2], LineBox[CompressedData["
1:eJxV13k0lV37wPFDoiRDVDzyoIgG5TFUNNgZKo1SochQhgwVeYozn5BZlBIR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          "]]}, 
        {GrayLevel[0.5], PointSize[0.002777777777777778], AbsoluteThickness[
         1.6], Opacity[0.2], LineBox[CompressedData["
1:eJxV1Hk8lVvbwHEhCRm2I5JCJYWiIg3UShmOtlJKKCeFgxAh7G0PKokmko4G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          "]]}, 
        {GrayLevel[0.5], PointSize[0.002777777777777778], AbsoluteThickness[
         1.6], Opacity[0.2], LineBox[CompressedData["
1:eJxV1Xk4lVvYBvBtKFHJTBlKFArhKIqyFKISUqYkVKiEUKe9t60BpTpESRQy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          "]]}, 
        {GrayLevel[0.5], PointSize[0.002777777777777778], AbsoluteThickness[
         1.6], Opacity[0.2], LineBox[CompressedData["
1:eJxV1Hk4lF3cB/BJqagkMhJCGyVJGz0qR6RSmLaHFiVEtKA81ZglUaSUoaak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          "]]}, 
        {GrayLevel[0.5], PointSize[0.002777777777777778], AbsoluteThickness[
         1.6], Opacity[0.2], LineBox[CompressedData["
1:eJxV13k4ldvfx3FDiZJISSSkIlKSkCGrQTSQzJSIQkUpJfZkHzwqlbPlUBQV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          "]]}, 
        {GrayLevel[0.5], PointSize[0.002777777777777778], AbsoluteThickness[
         1.6], Opacity[0.2], LineBox[CompressedData["
1:eJxV1Xk8VVvYwHEqSqmOxHVuGVIItyKiW8qSBqIMdd1ERYaomwylzohEVGRI
hcqQqOimAZmpJEN1kCHEQUjIMSXT8XrflvXct3/6/D7fz/Osvbe9WXH0lLnD
LAEBgfeCAgL/+////0dDacmH/tWId9L9v6TQkI9RvMn6C566M75fzjZb1YT1
q3nnUGY2I3pLNftXc88h2kD7PUkJ71/NOYfikikHHbN9iF+2f/6AIRJI5o/N
/e1HrNRlsv+Ax2mHwWOh5Pzu/M70yzFhxGM+vQgNMAsn82wvZtvd5pvED/M4
QtGMSDKfIC5tlpkQ/avlaEjVeZ3cBtNbxPXy7E7u5N0inrksMLchIIa4d0kW
Q6z2LvFP7SzHvvqEX61GQ2O3x/luE7gRDdWbL6EoXH1AvNlNRT4p/DHxj28e
bj2QhtuUhqIEh4/fKUr91TY0VJPxo+tFxhPiX24sWjGxJo347oidmd+V04kL
fm7e2aSaTnzfWF95iTtuVxp6pq5O+Twn41d701Bcm/6cVy8ziDvs6BL9Ts8k
8z/XyrXckc4i+++42tQ0nM0iLrVeutBdMoc4tSNolsDKHOILzuVbPj6TQ/br
GIzebuvIJZ7+kZo4kJ9H5gNUC9yfGuQTN4tKSO69nk/cOqcoPfRVPnl+No8F
hUpsC4kPSa1Izd37mniPZhmNGf6aeI3zd6fdkkVk/8KxewlPTIrI9V1xSb5n
H1BEns/uPV9j7bNxh0y/T8bly7yL3xBvuSQbz9UrJo62KYgNP8cdS0O0h2Vs
0TfgMqeeZ62UeEtcoM/Nro5aRvxKuX+t8Zoy4tee6t9ovQnO5q0M1llXTjy+
84C+bDTu1OnnM2azx2PRO+KHHutHczrek/nOLV+khZQ4xGVP6E1IuHPIfNPT
C7vml+MuoKFV9mKb+hZUEI9aubT4pGgFmfelyy4oO1NB9g8bhf1wWlRJns+G
5qCygguVxI8/6yrMDKwk8zct27QFIyrJ/ljJ02U51ZXk/KqM94nFAlX49wcN
lS4ebJCuws2lIY1uhclnlI/4+5/+vmO2/f1zHW4BOqp2Ll/wux5uCh0xe+ae
i/8Htxwdtfp/9OyNxa1GRyFRvLa5StXEGatlLEMMqom/u+hQM+sv8NLW2avD
L1ST/R/7HriHPgcv4PMCHMf/4wH3lCRVa8j1MdoiJf8yriH+RW/T/UGrGjKv
3xEcYUqrIedTxU7sOUMDPxLtHfT0Asw7+XbeqMuE/SdkbKgej2uJi4UNBb0q
rSXzZVRF14XdtWT/ij2i1sN88O9OXWa9DnXE7558UmntVEdc0d7Q/1ZTHdn/
h+nX6YlPxEXM9L3E4j8RT1c2io4tBw8VP7PoukQ98etLe/1N9eqJzx6gHRs/
Uk/OV5n7w2qfP25ERzYG8/2LljXg75uOFjqsDGYq4raho0jhMgULY3D25r+d
i80byHxlin/onqsNZP8jwbV0z/wGcj7XrnmgUrCRXJ+Pk3CoiFAjeb6V9e0f
pJT+43+qo7tHwddkVakElzWS99O2zOT4Nepn8v6axVmvrZnpad9oTx3bRW0i
buefN6Rm10Q8U2qf2I6mJrJ/xZuDuXnfwLfKBMi5r2wm/nummoP/2mbik1Lm
VoqO4Dl1KqUFJ8A7cubdzfFtJue3ZLdufRwK3is7iUK/gr+p0Tniq8gl32cE
W4dipcOFeTftd7YW4IpfNo+uzuGS79t+y0u7+AJwYcPgt90iLcSz8h5WFq1o
Id641vxK3aoWsj+LqyX+TLWFXN/PIdPeGL0Wcn+qU+yUixngo/6/K7d+Ae+J
oTnaCbYSd365N0dlXSvZXx/+Zd+ly63k/Ieaeis3PgXX8f/8s7EU5i2Sdx+Q
b2sl+3dlCBXuHQO/bF6Vv0GwjXjpb8UKwnPayPuT2mGxv9gS/HboRImmNTiV
Zlch4wB+rUZWaO87cLclGrcD34OLeS7aSx0D/y6mJKyk84W837WGFqPqR76Q
99/vYJNBlTe4j/FJ1zbZduIFL6SvBBxtJ9/Pm+StitlnwePG6qgXosGrhCrv
GdxqJ98fz+bdcH5hO/k+1Shl6oeLcbvSkd2DlpAHX3F705G0EpcSt7wD//2g
I6uXn3RqA3HH0pGwRkfC/FDcqXSUErhc/l0Y7gI6cjy9WOZqNm4OHXlO3ecf
4IAb2KZGfW+EeZNYdvs1LuxPu5WvpdwL3rH1jrpsH/hX4UT98QnweXyxq1HC
nWR/54rxDw8lO8n5bZv4/gelwPs+UIIM1cA1BRd8pp3AzZ3+/Sl+NljnLHji
pTXrqDTwb9eEp9pmmkdHQn4SV8JCwYcWyvzj+QD8Sd1i2trwr8QfDfr7mTz7
Slx43kl7q0rcAgxUwTTc+LQXN4WBvOp1g6niXfj9YKCHm5J+qlniVmMgxZg9
o5FJ4PnByRnlnV1k/qfvWcu3PHCjgE223ae/kflTgatWbqbjRgw0S0p3yz8h
4BbLlys9KAE/q6f/or8EfFaoUnT7J3DVuxUuSydxmzLQao2urWp88H1Lzsw+
INJNvFTglom8WDfxu2ZFf31UAVc9zBlR0wSPvq49NBEOPuRS1G+XgNuGgQ7s
W/8ovQBcUORiaju1h8yffhU0efVcD/GWrnXKRTM9PX/npoOo5S1wmRVGyzzj
wan6YUJbn+J2ZaBtNstjz1N6iUd9fKY1T7aXuG7Z8CIHe9zeDBSZO6Lf5wvu
1f+xMysKvCbFxSM7Ddxtt3XLBw741FlpxupG8LjL8w7+qf6d+HFxjUU52rhD
GEiqJ1+62gh3LAPtGXc4fOo57lQGWn85nrElHdypZrvw5mxw55hMEx1KH/Ep
P8XtL/T6iFukmr+qMwbvdki5kO7aR85foppYfj8OPMPOQna3PI/M61Iu/vF0
G4+4joYcg3MA3E/qnHuRHfih/M/3nsSBzz/S02uUC14Y4Z26uRrcqD/s8o1x
3AXT38+91qTxWf3EN9IcjwRJ9BM/rxdrTpXDzWEgx33GdzapgbsolC9R2Qcu
/s8j7yO24D4BSau8HMDzeYfOvQkD509Ejm28Bz6nsdboz1LcXAY6ou3SpVQN
fstjeJlMA3iWWvqLQ93gxa+1Wrl94JPNcnoHBnDzGEjL51DZGfEB4jt80p02
SAyQecFdyRfvbAc3O5pHl98PvtdngbyVPfiwRLdLoMMA2W8++uRJmDf41aA0
6bAImNfY6KkTFDVA7n/5SZFjc56Bl/GSjlbVwryicsPcsg7YTyvZ6pE1iFuA
ic4clWVEjIP71ijv0hEaJPO6us5Lzy0bJE5lrn00uA286aKSVdgO8DMvM15L
Hxkk+7dUmGxsdALXSTAq9XEF36w1NcfEDTeFiVbWzfKMoYNT60Y63b1gPrg6
ZffnZ3C+tf+4zsofg+T+L5/2uXpo4RDxBEpSWSFliDi9ZpOUhyz4/Aa/ZkvF
//hIkO0i5SHyfL2MOthpG4bI+23r3M1LtAWfq6zGznMAtw4+5GftA56m3jTC
9gUXzTOcqxUCbrxRJrzhHpzffkjl/PdyuD79Ecl2bjd40mJxJYN+mN9XU8DS
GgFXVX/xpWgS5iXmFp/fTBkmzmoPM3/82zDxG9GF5Qlaw+T5ip46vszZHPy4
5djzEBvw3uv8bls6uEl2otUuFux3s31L2Rw6TK6vbVdXIzMR3MOBUZrwGObl
pCanGJmw/2/XjOh1lcPk5x90cvbYquZh8n5880weftQM/rz2L5egH+BP7NO3
cJb8wH+fmWhyp7bMnwq41ZjI0H2ivEYRN2KipLHIRHtzcBvZSI+BQPCIxTnX
siJxmzJR+XP9pfMf4bZhouwJe+Xif3G7MtH9Oslqpee4vZmIlRX30TINdwgT
7T+mvv1+Lu5YJrKtb+UuLMKdykTx529ur/4G3vqu+0aD6AiZNxSLuJlJHSH7
jaMevVmlAO5wNtfFTWmEzK8wYbz7vAX8Q1dqXMV+8PatZublriPk/BQNfk6/
G+4CJpJcE/BgeztuzvTviwr5vM1juLlMVGyzOjtlAvzNp+bHYXN+Es/yPGxY
QvlJfIeMuUuiD/h77oVny3xx86afn8qSF9tDcAuw0ATrMKcwBjeFhebYWA1t
LsYtx0J6hTduttfgVmOhjapD85LqwJu83Ocy2sANmr8HbhMdxT9fFuowtFVV
XYPblIXWvVgzqmWC24aFCiQSeEUHwbuCf5OrCIX5zLen/NOiRsn+nuVBozUD
4H85ylSw1oyReRPHb+pcrTGyf9I8xktiF25XFnp1r/7rMWvc3izk7KLJXeOI
O4SFfI9y90wwcceyUOn6rOHj13CnstCSdZ164TNdwELVnia645m4OSw0W9Mi
Qegtbi4L2XJ4coxV4/j5sxCTN2S8aT1uATbSqpN6v00DN4WNcoek/RS0wQd9
nhTE7Ac3lbsoFusC3ip9J8npDuzXUc9sV3gwTs7v2vm3ZOFMT19fSqmU4c5C
8LU+N2/d5sP80MuWE8tFJsj+BcXfdDUWTxAPqEvcP7gMnFte4Ki7Hnz57X0Z
LMMJsl+q5cJP+90T5PzXt+l50n+D75XiSN62Alccu9hcawO+WE/VV54F+yMG
LURbLoHP+qP62Mlk8HCWmkZiCXjkboM7Z7mwXyA1ekruO/ilqRMfgwZgPnAq
obdxFO4vbveC11JCk+T5LzMOL+4RwS3HRsw5aQNZcrjV2MjJr61qeBtuxEZS
RnYXeDtwm7JRM1VMs3Inbhs2shRPaPljD25XNtKWZAXEmOP2ZiMxjzohOUvc
IWyU56geLWWHO5aNbA+KPJ1ywJ3KRkfFgj5IO+MuYCPKfG7eh5O4OWz0k51b
Nu6Jm8tGlZmRtZY+uHnT97cmKzHFF7eAFypE31BZ+Mz9e6GNyfa8kRsz9++F
YuguVfxY8P2jUjkJeeBiDOvhxvyZ5+OFEg967BrOB+/nn1XoLwLPtdTyO8cB
DzErN3xYDfufbdehWNX/Z74oMkqzBfz2y6Efm9rh+qdGKLEKg+Bn+HK2FyfA
f099bXaTD/f/ZGjgeqIonzwfg44FocHifPL8xM/fn68pCa6tHHXMmcon81+1
F0V2bQdv6sltEtkPXt3y76UgJp+cv2LHq/WiLHC3qGy/T1EwL5RwXsniNrjv
7N/kOXfB6drxTQty4fqaNTtPVxTyyc//4fZ/u9gl4NEtp9zLOeDC9t7va1r4
5P25uf5De89MT79f/lUb7t/tB+ds4j+sHIT50/IWJf/KTRHfJqizx379FHHn
SpVjDgj88+O9yqccwPdGOdUlOU2R6zu3NK4oOxBcoqLCPTsCXCXpJV06ETw7
Y3IWOwX2X2PJyGpVgR/5MRDiVwXzG258ibKsmSLP73z+e1QlLIBmnu//AG8u
vmY=
          "]]}, 
        {GrayLevel[0.5], PointSize[0.002777777777777778], AbsoluteThickness[
         1.6], Opacity[0.2], LineBox[CompressedData["
1:eJxV03k81N3bwHGUJSQiRKKyFNkKFckpVLYMKSUKKbRoEZnFzGgTKkt3RLdI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```
