## SupplementaryMaterial for "Feedback Between Coevolution and Epidemiology Can Help or Hinder the Maintenance of Genetic Variation in Host-Parasite Models": Ecological_4_3.nb (part 5 of 13)

```
Y4YY4GmGASGFMTA/I36MPZ2Au4CJ9oS+7Kz9CH6P4xhYXwfzr0J+1ba0gYt5
Xh337wGPP3o3UlpzgniG9ZuxGosJ4tGRSK3JaoLcL/QbRX3YAVznaDLPCl9w
s5bdeSJM8CcZJ/PjgsGDey/nFqWCyw9ZpUZ1wvk2UjKnRXsmyPPJ/rut2+ob
7momOnA/PXLT/F/4/WCiL+bpSZsEfxGXL1h6TEgMPO7+ccoWKfCkDXzN1lq/
yH4eNy2OxDrwi429gdpm4NlmzpTiXeCl8U+80mzAF1S7DMfa/iL31+YUZG/f
D+7fpbXk3guYv2Jnzz3xHe5XYVCtufwn+B7pzmdWkpPEpyoyzwrL4+Yw0VF/
Xe7Q9bi5WLPvw5paPyPw+lGhM8Ym4AbhTg4nKLhFWShtnWlSjy1uBRZap+60
l3oMtxYLUW51r1zFwo1YqO/aMtWkDNwUFjIt/lL+MAOclUH1KuqE+X+tdkos
4Z0i+1eN5dkU8U2R8/NqD2mlioCfGwt32y87ReZTNNdleZ6YIvvbtJcxpMKm
yPkOhtal3NHgemElq03iwa/eT9FLeYzbmYWsB9hmKB33aRY6YbXT/ls++BnK
Lv9dLeBWEaatsR242SxUyaOxwm3Zb/z+shDD++ktA6PfxB8VK/7n627wmu8K
2hQv3PEsdKQu8xNXGu5UFlLULOTPzsRdwEKSIw6XTfLBlXJtJpPywcNs5G5G
vQFnLOSd1m2C/annCn0dBaaJd0lGXlARmSbepe+2YMlycCmm+vvE5eAZr6V+
SyqD+4+L6/yjAv788LWxyePT5PmMHhrU6V0Bt6sZ46wNAa982vk2/ga4aVm3
vEUm7OdaOnBZpXSaPJ8Gh7Kmewqc7x5bIVBuhszHZKasTNKfIc6rzTieYAje
pRDc77wVvF1pgeojxxmy/99bVXFWR8D1Y0vCSi6CW4hJKr6f62oW8uwSHpaM
xd0++36Jix7USfg/HlIuy3oG86FSoeZBz8DvDC4t93kB8zPKfUrRr3FzWGjH
pRhPnkrcXGyUZEdfqPAJtwAbLdlcVaHSh1uUjeimgQNDI+COtg7tI6MwX9aD
NG5PwH7LxMNrHBZzoTn/LzFDlEc=
          "]]}, 
        {GrayLevel[0.5], PointSize[0.002777777777777778], AbsoluteThickness[
         1.6], Opacity[0.2], LineBox[CompressedData["
1:eJxV1Hk8lmnbB3CJSioKSSgkjDBCKROdlqgsqYSkQvswZS33ZlChZVBmkq0k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          "]]}, 
        {GrayLevel[0.5], PointSize[0.002777777777777778], AbsoluteThickness[
         1.6], Opacity[0.2], LineBox[CompressedData["
1:eJxV1nlYjVv7wPFdhJKURCJNGoROJ9FOhhUNQhoIyZCOoZRTMmTPeydNGrYh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          "]]}, 
        {GrayLevel[0.5], PointSize[0.002777777777777778], AbsoluteThickness[
         1.6], Opacity[0.2], LineBox[CompressedData["
1:eJxV13k41WnYB3Bki5Ih0iIkWaJM0jrlQaVkxlbTRslSqXC0TcdxjrVMu2gI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          "]]}, 
        {GrayLevel[0.5], PointSize[0.002777777777777778], AbsoluteThickness[
         1.6], Opacity[0.2], LineBox[CompressedData["
1:eJxV03c41X3cB/BjpUhDO2WUlBEy2upb7kqDFCIShVtRkeZZQpPKSlnd7oMy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          "]]}, 
        {GrayLevel[0.5], PointSize[0.002777777777777778], AbsoluteThickness[
         1.6], Opacity[0.2], LineBox[CompressedData["
1:eJxV1Hk41WnYB3BEIsaaFkRRaJloZyxPUfYo2aopJRGJSuVsoqRUhkIoIkuj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          "]]}, 
        {GrayLevel[0.5], PointSize[0.002777777777777778], AbsoluteThickness[
         1.6], Opacity[0.2], LineBox[CompressedData["
1:eJxV1Hk8ldsawHEhlJLSiGRqEtEJZYjlFCIHpaQoZKokKil7RDQitjRIoaSJ
kG1usCsyFVGklDGz2uxtTFz3tlrPueef8/l9vj3rXWu976awz3ubm6CAgEDJ
FAGB//7////zRwtVq6R9l54z/F9yT6IuxpMuFdtIwz8eY69m9y7p8u+W9Ece
hkHu1c+v/G55f1TGC79wfNvV363hj3Saj3AenbtG/DDHxtmInUj8YIVEtJdY
8u9Gk8+v5Z64cSaFeOipA2pmEynERbVFm67VpxL/NYvGOxqQTtbPOXpmmeTG
DOJTTq46YB2WQebdt+/Ii78I/uRi6GLRvAwyX3DTZ1wjlU3ONy6w2HlgVibx
m2IfNmmNZ5L54I0LQtSFsonXtNc6Bs/LJu6ZGhESEQme8mal4Y8ducSTYgQF
5szJI/u7rCOqvFk+j/jX+Sfs9JvBl2qy0ufycVv7o+IXI0N1M579bid/tCzT
5bJEwzPi0+oZr6q+PyeecbO01LW2gDg1YB+DlcQh3pb4rIz9AbePP3ofN1Y6
X/7l7w7wRy/FfOesePaSuJLoUlVWwyvisy9p3d/NfUV8ASu94LhOIVnf3Jun
8OxMIfEd15ixC88VknnZPoXx9hLcEZP3Y2XJQb9wx/ujhtj8JBP7ot+d5o/W
bWt0NU55/bsL/NHtmswp4524KyfvM/6IjVNgMfGWeW8XtCcUEz9ZbLhmQxu4
Iaf53iOpErK+i/bhrZ9WlpDnC5vGzd9ysJTsT7ibXqAdXkqcwuSMqzaWkvnV
Qick1JaXEd83zX9Y3qWMzJ81qNLMOV9Ozs8P+0J3i3pDPNQmW4lS/YbM5xfa
bp3e8Yasb71TwNTh5Vuy/2krfS0k/CrI+RYqhchKNVQQz5nHs7oYUkn8XND4
aoXQSuKWSREftzWA28lqHbZcX/W7G/2RRtLpISkD3NzJ329mcupy/Wr894GC
+mdszo62xi1JQZlT116LtMUtT0Fusvrmn9/h1qAgjbU/KSGNuBEFCbPNZm4P
eY+/Twq6JpovlZjynrjc169b1LQ/kPnS2PkjzOQPZH39FUYO1TY15PneY+p+
j6k1xMutLoamNdWQ+X07uYou/BqyvlqWc8lLyVry/K1TFp94bovbabKvWH+R
P4Tbh4KmRZnw5XLBs1q/hlwoBnetr9/E/YY7gIICR6qdDvh9xO+XglSnHPk0
g4o7noKEonsMK1i40yioWbrrYeNV3AUUNFVFdYXPLdyVFHSOKy/ZK1ZHXPdI
PzvasI7Mnw/MyEzZUUfWD6PL9YXEgIsXxgRI34V5x+z05gMZdWR9frLmukC9
T/j9U5AsRV//Jg03d/L+5D7tFErBLUBFRxJP+l4oA78mUvjAeAg8aso7C8bU
z/j9UFHxY3Pp0hzc8lRUaDTwV8tz3BpUZOaRosVdVE/c+2TBRnWXejK/r87u
TkQZ+Mc+E5mpFeD+jVJeRdO+EDfeq3ZHxfkLWd+ErZfYcRc3oiKNsPvv2xtw
W0/++9HgO/dkvuL3S0WP7T73ta/8SpwiGqz1c91XMi817SWaUw4uP4drFK7Y
QFxBg9vL291AfMWpQendFxrI+jLKYp0+0xvx90NFIm+rTeP+9KSHLBRVvyUO
XuXgqWg5A3cAFTkvezj4ZRH4z5oEgb0yMG/u/ldN8Bbw6ZpD2SwL8Nzuwd5q
F/BxrqZwpi+4qSQrN260key/Nfx4W8esJuI0iRM17rJNZJ6r+UjJzbuJ7C8c
xVazov/lT5QSrEpgnlK7ZyJKpJn4jZhtd1tlmokv/iwVJq0BTp3ILlKza4bz
z3vNdQkGvxdO5yjnwXzlL+kegVrwVc1OG+yXtxCXaHU1u7i9hZyv/+3BmWr7
W8j7495cHcc+AZ5+wta4IQHm1WX5un7qrcRrvezHOeatZL7cZ634J1dw3bTj
u5blgs9qkmFfKQNfLbdVfZnkN+JqG2vVTQ99I99vSf7WyO5g8FnvchX2sr6R
+SdRYudjo7+R/VWxvDNfJYPX2fuJaz0Bv8fsXytYA/4hQSGndnEbWT+squ/h
JfM28vxfNM0G9j9t5PflIX48ZNO9NvL7Gxy8tYF3p524Vthc17yX7WTe01e5
9mRdO1m/ltWf8FdLO3m+lYXAr9I28O8RDiVhwh3EDUJDn+it7CDen7zYNDUY
fMQvmWkf3UHO1/zAql6W3UHef2K73W3XHPAXrIkHGm0wfzBSsFJ6HHz6sZZz
JlqdxDWvOuaaWXcSX3dkox2N2UnW/5LHTtJ5Br5EM18/dwB89/1InvKCLuKD
KbP1t3l1kfX9v6w6MOtsFzmfZdl9Uef4LnJ/L1SmbK173UXuV2VGmcDIW/Bj
SWzrogqYZ+rlrSlf1E1cW2xJlNrKbjL/NO1Zd4oxuDWH3y5kAS77Y26zpD14
x9GOy0MHu8n6bwVtOlNiu8n+o3rj6g99B1d2XSckJddD5vUiRarj1HuI5z7m
DhWngkeaLpzVo9hL3ODU7vZPZr1kfds3Jt8V7XrJ/W13zlAbDwYv6B/9p+Y0
zF83D1LnhYLbfwg0r7oKvqzR2Ej/US95/hvLXRc7ysHrjVUDhN+B69H13tq9
Bz+kyrS8+AnWv/ZPrcSg0Heyv56Sn4vPzflOPDHhCv9SDnindMgelZ7v5PuI
bTx/2rUHvD7Z4U2i0A/i5hlaFokSP8jfP1UF78F8HdwRVNQ0/v64lwc4e4SX
uluYS/xRj2HMZjHc8ZN/Hxc4PKD+6TQqEhq919IpAW6Yqu2eNRfm2aoZulIb
uGT9VEO2bpQR+HTOqZrZZjCv9kaBcs0O1j84W/iF1G7cBVQUOv3+Z4MQ3JWT
5w1v0/a9gbuRinL2HPZ93IObS0UxOxTDdcfAdVlBPPaUPuKubg03Rqb2Ebf7
IeqsNL2PrE+76SpxVhw89d1sGe8ZMH9vTEaMvx63AA1xBkWMVhnglqShHbx/
BFTMwFt9YxVYluA1nMKly3aCa/54vjrGDfzHjJ92pTG45WlItHDjl5hY8MsT
gvSnN2B+y/4zL97ngQtuPJZY+BHm+1vbChd34dagoaXa78KqubgRDRlfZFGS
Zvbj74+GBNY2hJ6wxe1EQ+qnp3IaXMCTv2aNRXuCD+eFsS3u4PahoQubOl2e
5eMOoKGNZ1JZkq/Bt845fcmxB7xqtnHOnT8dQUN2yTW/NPrBxSJjDjOEeMRD
shtsTKfhjqch/2OlKuelwIcCgj+LLOWRedOj9NZeEx55frnkENN4M3hZel3T
gi3gGVrhkef3gKMAFZ6wK6zvzfH8+4w3PL/rrJKFMgM8/VTlgYFA8IF5LstO
XcadRkN5N5zakq6CP1i16ob/bZivbf1+SO0hPF/CQXudRze4SMevxe58mJfQ
lSvL4P/r+U+zTN4MwvzxAu35nYPgfoWlpy3F+GR+6X1as4c4n3gA/3qskzx4
js4i6R9GfLJ/ky4dvtXfuAtoyFbEsEbTAnclDVWzRNmX7XA30tCh4kIJPwfc
3Mn3/Y/7rpmncQvQUVx4xZIb0eCb+jwSPyeDW5Q06S7IAnf6EmNtXgbrG81R
jjxWC77qgdHtvCbwW3MbvKpkBsj+1lT4rHZXGiD7b/M8Ut9uNkDO132iLH+D
wwA5P+uLji1nL/jK/qa3c9zAVS6uCEynDZD7U75++ZLWtQFy/9vyq6KX3Bog
39dfe0LO+SWDX19fLr6rBeatW9ec9moDV12UXREvNUhcLrl3w/DqQfJ8/sDz
0qQNg2R/vGKxeeMHB8n5Rvdt31PnOUjOf/h81PrXQYPkfl5Uj4T+vABex9f0
aU8DZ039JXv4xSC5X5UKmtHfrwbJ+6msXsSfXglu5evx0aYTfK/2d673GG5J
OiqcOq/R4xdueToatAgTF1UcIp6ZWzUsqT5E3Lgi7duF9eBK2UsSyjcMkfX7
jWf3H7ED18tvPnfoMHhPflH5D+oQ2d8WG87rrFND5HxyiflHX54D9zir7mZw
Geavd7ecEWGDx4nvkpmdDV78pGXRRC544BRKucFbcK1LXxsOKgzD930iLttL
eZi4+Nqfnh4rwONMgu5Wmg6T/Z1UerQtz/Jf8642Vn2u4KwuzcM8BvjBGImi
Xbdg/XbNdct7E4fJ/fz1MEf9WBL4T9b8Lu/H4O51qW6OecPk/sPdYh9MfYlb
g46sc5dZCn4DT9hrmVfUBW5YJlneIThCPHOs8ZOO+gjxD49pw8KbcKP/vp/9
8uPbcVvTUd/+FKQSAM7epbxmSRB4y9a9Rc/DcDvR0Y4tPMVnN3D70NFQlYWh
TyLuADqKXeAj7nkPdwQdlfdSdgY/wh1PRy879K8LpuNOo6P9o2edjv7pgsn9
jFW+0GsEV1lE9aR3grewc/hSfPAhzs7PJnzww5oLxu9O4K6ko47YBQ43hEeJ
u3rtNxiaMUr87J0LNgeW4m6kI0WTgvcalri5dGT03MbW0Rq8sUBUWsYTXOBS
4dN6JvirAOXcmw9hfVPVvS130sHPjB73zuTAvF96VKpmMW4BBvLS2ZPH+oBb
koFydkxZQ5vALc9AgmttrugI/8Tvl4H2LJ97SHIebsRABtfnLyvSx23NQGNn
r3gxN4Kv+ChzpWQzzM+4tPueiuVPsn7HwqEQx13gP1L0EccZnHYnZaboEfCd
BRWPNweDK6aLCF27Dt4ZF/vi1V14fqqjkofSQ/Dn43qjjSngBS53p2qWwP6X
x257+rAUtxMDBdDspdc1gNODVK2kRmDerN6/QWL+GFl/5oeo9znLx4jzzEP3
pqiB76swcrP2AFcXcRLyez5G1r96e2bPfQ64kuuxd4414NM0204FNY6R/XF9
XnMiBnD7MFD9A2c111HcAQzka5IgVPKnIxgobX1XuPOSX/j3wUAxr+5Kpy7F
ncZATS2+EoWquAsmv4dbkjerN+GuZCBZnqSKkSnuRgbq7WUFKe3GzWWgT/22
kaI+uAWYaCRnqH7gOG5JJtINs6v2eoNbnomiR6RH3OvALyWNqJ9qAV9b/vHS
SptxfH9MlGwq+3eW7TjxwO/HP8q4jJP5YvkW/4VHweX2awZ6nYX523GPjv2d
hRsx0SP7pdSbebitmShz17ss9yLcTkzkUGTQVlwG/ljvtuPmSvBOjYkG4Wrc
PkyUE1h7/spn3AFMZJjh42naBD5dSlthbh94iHvpvkKRCfx+mEg0Ky9HffoE
cUdJw0MX5cGtNrPYQavA9UUvKPrqglu0vNqwxAB3/OT5W/asXOyOO42JeKEF
Xqfo4LGLrjyQjgcfTpTz+HwfdwET3XvGN3+agbuSidyG7bXNcnA3MtEiszMm
CS9wc5loTshQz8Mu8JFHNo4fJ2D+zNeNPlcnb/6P/wf6i3oU
          "]]}, 
        {GrayLevel[0.5], PointSize[0.002777777777777778], AbsoluteThickness[
         1.6], Opacity[0.2], LineBox[CompressedData["
1:eJxV1Xk4VW24BnChJGUoQmZFA0VRVNJbqQwRRUmEIlEypOwxRAoVmaKRlAiZ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          "]]}, 
        {GrayLevel[0.5], PointSize[0.002777777777777778], AbsoluteThickness[
         1.6], Opacity[0.2], LineBox[CompressedData["
1:eJxV13c41u3fB/DLpigrNKxERRktdSvOaCjJiEQ3KenWks21jORHKa5UiiQj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          "]]}, 
        {GrayLevel[0.5], PointSize[0.002777777777777778], AbsoluteThickness[
         1.6], Opacity[0.2], LineBox[CompressedData["
1:eJxV1Xk4lF3cB/DJU4qUJUoikspWjy0R5aRQSiY1JC0TLU9FZMvMmKEULYqi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          "]]}, 
        {GrayLevel[0.5], PointSize[0.002777777777777778], AbsoluteThickness[
         1.6], Opacity[0.2], LineBox[CompressedData["
1:eJxV1Hk8lVvYN/CdCKkMiZIyVMhQ0qiB1SwhUUjSJjKW+bBnpBnRCQ3SbjA7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          "]]}, 
        {GrayLevel[0.5], PointSize[0.002777777777777778], AbsoluteThickness[
         1.6], Opacity[0.2], LineBox[CompressedData["
1:eJxV13k0lV37B3AlJTMlCiWKyGMmkWx6NEiFBhlCNMgUSRznHJQiPYUyRcpQ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          "]]}, 
        {GrayLevel[0.5], PointSize[0.002777777777777778], AbsoluteThickness[
         1.6], Opacity[0.2], LineBox[CompressedData["
1:eJxV1Hk41Gvcx/GJCEOWOkUqSrYoFFoUN0mL7JUWSWlfmKSYMWYmRUVEcY49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          "]]}, 
        {GrayLevel[0.5], PointSize[0.002777777777777778], AbsoluteThickness[
         1.6], Opacity[0.2], LineBox[CompressedData["
1:eJxV1Xc81W//B/CTWTKLUnQbURLSsCp10SIpDashpFIavlI5zjmcykghDaKS
lRXVITMjZRUlGnZCIrKTPe5+t8/9ft+//unxejy93tf1uT7jyNme3XOUi0aj
Zc6g0f7v////j06SBI60arM8N/4n9rqQnjcLfdyrr238r4flBBWKK/tPZ1E6
SXx2KeaX+p3pLEsnb4ZTpxIWB09ndTqRanKvXaMTNp0JndQnlid7VEZOZxM6
4R/e9vbV/OjpbE0nu1O564+JxU5nRzpp0g2QKB2hMptOnL8teL8kNw5cmb1D
cPuuJ+C6ed9Pvbd7As5zOe+pC/MpzN8jr6p3R/wZ+KR2cVPv1SRcf3Q89V11
Erh6+B42z77n4Nvqxc9dsH0OfpFzNb6kFD38Xvf1z4Up4BG2n1Z0z0oDf+XB
q1nlnAZ+YfTt/bvV6bD/Ad0SH7O4jOkc8Pe8VxhtygzMBBe5p8zvGpkJvt+r
58FRqRfgeUTnj+2sLPDBBWUZKjVZ4N0S3P1lx3Ng/fQ+rQQunTzwr8v1fl3+
kwd9O501DUuV8sE3hK7Q8Cf54BP0lkz5cvRT1313BMsUgPcFNFr13i4AV9Ju
W/5OsBDW/3jPia78qhB8e2m8i1h3IfQVnJQbWuKKpnM4nbSUzTunfaR4OnPo
5El4u+pKVyrn0cmUXczTQ7Xo7LLQWxV5b8BtpSTCORJvwUdilrQ/2PUWXEFS
QFz7OZXL/97PqCU+EcdKpnMjnSzhownNfVcKnjV7Tvnxm++hb6GlO9sx9D14
2Z6hg0aV6GI/SRj/V3STi6V6+hFl4A5RWnu0B8tgf7aCy3ZcmPoAHpzlzzlP
K4e+hvh+od+fysHdXi5bzCdTAR7GVKRpNlaAl5vtKKs/+BHmJ3eu15K3/gi+
sVZR3/v8R+i/IP6RHus/wfWv/146pSHxGXy7ueopbZPP4C16Bm7V+6jc+/d5
6I8JSg2iMs2VjOX7uQi0onfN5/JeEfoF/FgC3bhStRI85JQa4+TpSphf43+/
XbwaPbmB+5OwSBX0C7co7Zy0rgY3fbWn47JPNXj/+HGTu21UFnUl8r8ez3bp
o7KsKznhYtqaOkpldVcSJOspL7i4hvp+uRLD3WX8V4KobOJK7jg/H0znr6Xe
b1eS7amdL7ifyo6u5FXZkUJGWh14iMTerH8V1EF/Kp9jrr6iHubHf3jkwre7
Hta30Wodpu9FXxPd7yB9sB76grt9P1Yx62F+ZrEGx8EDPZt2f+OIJ/YDMj+s
Yl/6CvPlXHS4q8q+gqefm+NcnNMAPjmzuCm6sQHO57cCM+Oayjc4vx9dXf71
5Buc79cWiXVr29Dzi736MngboS9SelGdLdII81tkHH6vXYTOyZUMljRohH7i
ydjsYXv0r4EWdf/4Yd+GOZV5rKYR9h9syCsduqQJ/JrIdyO5ZU3Q389ZJmHk
0QTzj/8pihxOaoL973J+zl3Qgy5TUHREZgr7c+3y/A1mNIN/4pySZ4k0g1eO
CAyZzkUXEDC9d0sTve725MW4TehzdhS8m7ELXXPnE0/+A+iX1H56fzuBLnn7
lfGNK81wfSXJeT1ST9CvXYo6Id+FfV8F91c3+b7D9TUYxHu8GPsObrjc4upc
egs4V/uhkIHIFnh/zr5qi3gZ1wLvn5pKvGVUJvo6uYdX0rOxX3SANpd/AH23
uNTE5T/o9ZqWVknOP8At3vRddQj+Ae7DmXHRIxX90IpbQpvf/ID1nc4kRfh3
/4Dvz6lz8wTc97XC98uPOyZ8cH8reLufd+NXH/StZr3jmnHoS9fLWVT2tcJ8
ZcnDt8YGW2H96O7fl2Xk2mB/QivpxfMXt8H5qW6OPftMow3Of3sVV92JrW1w
f5ZbFhd0v2iD5zPsZk7VvUr0bRHSf0QbsJ+vx28z+gNdUf+8/fo27DdnvJFK
l/kJftu84FYS4yf4DPvlHlpR6N3dkx60GnQh4/VVk/+0gzcPfpmYCGyH9R9G
7dhUEoueWVobEJ2L3uNt5DDZgH4yg3+BRXc7zM8zn+e8mtYB7i6kKhQ2uwP6
dP1Up5KNHXB+jxO3f2IfRbeL9pP4eA49jrX/+KmXHXD+d/OLJIwL0a/mF1gp
V2JfsOboE6nNv8CTRvhOxnj9gr5OyKbvM++ilx6YcybiAbpcW8Z+v0H0ei8N
WzPeTpg/tWS59krBTvD1jx5tr5DvhL6gE8+qRcroQRFJvAeU0UOiW6ZEdNBz
I04cDr2ArqFvVWf3uBOeP6WiRJ6ANHTt71dLeIuw3/u7zXhjKbq8UmBF5nv0
TAOzmZW9uH+RrWKfN011wv1x4GFLzePuAj8/g27QvagLnCdFZKbxGnTat0fZ
WZroGR9yw7ZroRsPXHB0NEV/5aK9TPNOFzwfS+/LOW3q6ILfJ/4W418G/V3w
++X4urZCdLALfj/Vnis2E7vu6cz+ez0Zjc/2eVI5wJWcysqMvOJD5XBX4l93
ruqJL/pumxUT6zqx/6W67Kwebw/42AHh8HCZHnDvsf4rJS7oSqVvr93y6oH5
xX/0CzlRVOa4kiPs5tMLeHqp78vf5zXE7OwefiqXu5IYv24zg1noeSkDCb2i
vdC/aCHOWb0Q/TVbQUFjIfrmpQsXSWii+8Xqia0+iPM/uy796eBH5UZXknrw
kMKVr1Tu/XuezN9qKUJ91PPBINJeQmwV4T7wqCWnlY4Lo/vWBhuLSKB336cr
9mz4H1fI7/Z3Q++8GNeheL0P1j+4ksW35jq6sK/yxKZb2Hd2znJQCkR/MVA3
810Yutvd3D9aj6ksyiCn43uSOVlUlmWQH+OHCvTbqKzOIBvPl65U7EJ/yNgQ
yxxFn/3FQjydq596/hikoVbraC5/P3iril7Kh1nop9oVqzyE0efH6OvPW9kP
8w+HhOZvcEKP9hIvVj6HfbOfMvQgVyqbMEhdXOXJfHcqWzPIbe8XXfVPqezI
IGsTpt69TaUym0EWh+SKu7xFH0s48WGoHl1tn8uYSh+VAxhEaSh91s1+dL5V
e2bazP4NTg8zWLpekMrhDJJkHG6/TQh92xavqivS6H3S9z/ekEWPMh7wuCGH
ftzK0urbMvSMZHtJ7b3ob5hnwj/8N3MYRHHlXQM7VyrnMYiY41jkaS8ql//d
v/ClGMlrVG5kkE+7r+mphFC5l0Hcd1u+/5VAZRqTfKm7ndCYjR6U+fLt60r0
jnnNyU+r0TuLHDozJnB+2aJaSUWuAVhfu/VnzT3eAdifqc8n0zwV9EmfLz4R
a9FF2BZ7Vdej27Bttdqvo1+Wk9lW4zcA17/F11p7JBG9eXO9wff32Fc6vzp9
G+8f2F/qZZUJpwV/YP+TQqUn7yv+geursVwa+kEFXZq7fY2FKvohbkcjhTVU
FmUSG7nRHVc3UFmWSdIELwgv0ENv/YeRt2MzuuIaM2cTM3Q+4X0qvidw/k6u
eCuP++il+9bs2tePbqR23dmcZxC8TPySg+KSQZhfWbdqYMIMXbPeYutXS/Rt
w+EBegwqqzOJ6OqtOq3+VCZM0vmFNU8tisomTPJIRneyNYbK1n/3e9djrmgs
lR2ZJHaN7A3BBCqzmSR73ZHazBYqBzCJocBP87h29ECnVmP5GUPQH5Snlb9d
OwS+2z79wI/1Q9B375qtyE2oHM4kAl8CdJSPowvXNRXPd8R+tXFL0A8WeiK7
/bStN/oxdQU/H1900YKn3oFP0dvGhiT2p6DX7DRPSknB9WsLd71bW01lDpOM
yHnOa29HT16QVhQwjH5y85hA3Ah6uJMs/6mdwzBfxqpkJt12GNxwLGpm7Nlh
6A94i6zNf0jlPCbJt/spaRVD5XImiWHpq//rMZUbmUTNnB2Tl0bl3r9/fzDX
1jmLyjQWKRbQjVQtorIoi1QKVnR5llFZlkUceszSblSiN0Y9bx1rQTcJvnfv
YSuV1Vl/32+lOz78I9TzwyJzdGyEa+ZS2YRFTtTFzHIn6Am5nk8MN6G7BbfG
s7dQ2ZpFgnfddr62g8qOLFIVbO+ddhh94c3ge1mH/2d+x9z0USbOV5aWZLd4
jsD+Hj/NiXTPRF/ysvmRUT/2c4QFLmz8jfNH+Qa2PFMYhfUT2Da3+zWpzGYR
VbHiQEtdKgewiFLPry2CG6gcziJSASXL5xhSmcMiNcMaPevC0OPPxKcMcdBn
c278DC2hch6L/HhsztP4icrlLPIx2yqttp3KjSwismheStwvKveyiPmK/J2i
41SmuRGxUbXj+XPHwBM87/pGSI6Br3Sp+LV/EbqHT3SQgOwYzK9zbF8xVwE9
9n1Yq5QFeqJwdVTDUfRkQ+lsUS90Ff3ll4+8G4P9D/J1iKT+HoPrU8kdsdvL
Ow5udbplrF5sHPoFrnYSPHLoaZ7R6ybNxqEvr9klFmqJ/lS3fcV8J+wH8hdl
XmCiO0S/2fTaHfu2ZkNBUWx0kbR1n977YL9ny6zuXcHjcH2tw2rrUoPRH8QH
yk8+Qad7GUllJaGXvRg2KchF5/DkDjfnjcP5v9k7r6+5mMqibkSeyeMQWEpl
WTdy51Fk2coWKqu7kdKr2Wdye6hM3Ijhhph0ad4J6vl1I2GR8vtzl02Ar7pb
baqtOgH9vH1ndaII+tP25LJDRthPEws4WbObytZupK58Thu5QGVHN8J9yfSw
3WUqs90I/4sdYhW+VA5wIx5eQjo5AegH8v0efn2ILqocrj4RTuVwN9JiXfGl
8BG6f44WV1Ys9jc05VRnZKPPWn5rpuhr7OsnHzJNL0YP3VhdfuU79pVMh48P
dKBnPh+WFJnC/mKFvZ8X8k1S758bsVeWMayYPQm+ISegr0l3EvoZfUcOWuij
+yx+OCvQHD3fPuTA5kOTsL6ydG6BE2sSzq/U3FalPXISzlckebSzJRF9W7kQ
78IU9KEzGpvHcybh/vBpeVrvKkD3vG6dodaF/rFje05FF/rR/KL3zr04v6bT
suV6P+7vbOId3cFBdO7Nw84BtCno23zmyUnUnALv2TUVMrhhCvqhH7MdB8gU
XP8NDSVdthH68nU3ra0tsS9Au+fItEdvONvWxnUHfYHNSW9OKDpte73MP5Ho
L+NZ0v0J6ElcF70fFeD6q2wNH1TUTMH9GZXVkLAfm4L7Ky8doRQ0k0b+k/Pc
yL8BUpYmPw==
          "]]}, 
        {GrayLevel[0.5], PointSize[0.002777777777777778], AbsoluteThickness[
         1.6], Opacity[0.2], LineBox[CompressedData["
1:eJxV1Xk81Gv7B/BRWpRjK5EI52SLkCVLB3ehjSJbiiQlwrG0YIaZJomipJSi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          "]]}, 
        {GrayLevel[0.5], PointSize[0.002777777777777778], AbsoluteThickness[
         1.6], Opacity[0.2], LineBox[CompressedData["
1:eJxV1Hk4VV37wHFUSgkhTUgpJMlQT4WyFIpHUijSU4ZHJDJVcpxzaKBQGZOM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          "]]}, 
        {GrayLevel[0.5], PointSize[0.002777777777777778], AbsoluteThickness[
         1.6], Opacity[0.2], LineBox[CompressedData["
1:eJxV1nk41dsawPFdciTFLiUhcyiFVFI5LBJORZIipYOiqGNssOdfaaCkLUOl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          "]]}, 
        {GrayLevel[0.5], PointSize[0.002777777777777778], AbsoluteThickness[
         1.6], Opacity[0.2], LineBox[CompressedData["
1:eJxV1Xk4lVvYBvBNqSizKEcZUkqSRh0ZFqlQMkQSTo6hiAonZI8KiVQIIcNW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          "]]}, 
        {GrayLevel[0.5], PointSize[0.002777777777777778], AbsoluteThickness[
         1.6], Opacity[0.2], LineBox[CompressedData["
1:eJxV1nk4lWncB/CjEiIRCalERKaslYpxl1SMGlIpjLQIkaUoZ3OUJSoiS8bY
SguRnUpEZImsRWTJ7jCRLWR9vW9392/e/nF9r8/1/d3L85znasMZhyOWiygU
Sg0HhfK/f///Pyp6fOGQZLWCg9b/RQEquqn5QkV/5urPLElFi2tCmY5awcS/
z8cOqMbgvNBneO4pay3452ceckXLkx/eOqMcQ1zA5vUtZ4sY0p9pL8+WMH5A
5leo89dr+T4gXqoxfHZ0yzPS73Lvl1SzTyJeH7i/meN+EulT2UXB7yWTf2Yl
KmJaW++osE0lfkpQp9FJIZ0476oKbSWlDOLGulmpApIviV9eoSmbH4YzoqLU
Wr7kdMnsn9mAimx1eCgFBjhbUJG4pIfxiSicHanopZmtWXsNzu5UlJyf+CKl
Cfz1lBcXdeQV8afbqnR5C3OIXwioyTXryyHzD/q7vXE6k0t87Fs594ug16Tf
2HJapV0m72cOoCLfIJ3je11xjqGizXqlwjcH3vzMKVSkxdY0PC9Y8DPnU9Hd
0ECvHQ9wrqai4Ff2ipzb3/7MbQvr+UjaxDBxHqIiGvey157ZOFNoyLjQ468T
jTgL0FDDjqn12u1F+H5p6JOfi5e+fTG+XxqavnFyk3lgCb5fGqq6p1vQ11pC
/Il+jp2reSnxu6/ivqs/e0e8YWx7YU/PO+L+R6os/WTKiMs4GbWNrisnLqZu
Fj8a+h4/PxoSdkjSk1OuwPdLQ/T5Paz0+griZweTFYMYlcS5b9CSSjiriGvZ
a7DapKvIfFHneeX47eADlSEpy09VE5e7ENEbZVtN9ne/6sPHHVfAS17SzzZ3
gutRi3ufKNYQ5/29/fnOfTVk/uxeQdMfnjVkfw5xjNUSgeChE82LOMvBJbIF
fHzncHZcWE9kwlJdtxa/Pwv7XW9y/25jLfHmsd3j9KZa0p+WXkFT4P5A5qfk
WE/4Pf5AvORcLMU07QPp52Qcib089YHMb86dubl9w0f8ftLQbZuO1E08dfj9
pCGBcEU7HVGcU2god7uM8w8bnPNpyK6Jh/NLETiXQR9HTjl4e6leXpp4PX5/
achjvedMBq2euPYmdTVhX3DZT2qvozPAF0mY6z9kfSJeNFiVK9eDcxsNFbw9
EHtpdQN+/xfOM9CoHLATZwodBWWptgzH4yxAR7bW1sEORThL0lGtnnmYyDD4
Ac/fDS5wNhK/+Wgq+aUgzkp0lDtTPVl1AmdER5xCKprmYeC9Gzzudq34TFzt
ysY6Vz+cDehoe8HdfoVunC0W5jU6VVSZNxE3PN/4LtOnibjRjkK33s/gZ5zk
FPymwceiszJa/2gmri4gbzls00zWFw36cbPQB7wzkzci40sL6a81apbb29FC
3K6uR11sUSvp95dJ6IduayXnU+l3cMr2A9eJYx5Vq2kl/bzBRHMvvi9kftqA
ga4SP86OdPRbP9O5Xx5ndzoK1ZTsnbuDcwAd2VjY1GhFgZ+bqn4o0Q6+9bpn
N+e5Nvx+0pGvkUz06vM4p9DRond+x+QYOOfT0S7eDeddvcG19uZu9g0A1/1t
z4QRRzt+v+gInWpzXncA5zY6smiqEjC3A6eFnix2iATXzi3ae/4JePZD7/i0
T+1kfu9A6TpdNnj4o6VyotPQ/0PeQ8FmHnzUznxAaFUH6W9xaGvLMekgfuO7
0KDOhQ7S/84XO1bkivMQHf0jvfH1kDd4PFvK7/Et8G6/iHr+QPA2u4f100Xg
gS/K78h1gLObvRvkD3YSv/D7KpUKx07i1Vc3rDNKBF/5pvvi/g84Uxhodcff
JoaGXfj3xUAFlNaxNxZdxJfIbi4eO90F+wuNE+EKAqd9K90t1gXOLa5d2zbQ
RdbXHHjsb7Wpm7iQ8bMgqkI36Z/2aExddwh85ctM4VNO4L97D12MjQIXzzU4
uz8FvDPuvmGhUA/Zf2e2gVOPDM6SDCRleXbRJoSzEgNV2yz2+vcs+KBVU3CB
NfT9/xU+9JLWQ+YbMagBH716yPp07tRdl2LA7+jVdkUmQH9D/+f1KV/B+yk6
7TWreonvsb7+5JV0L/G9KocdXxuBx2m5ipafBp9cu0FmK62XrF9+kv96qA+4
07K60s5W6DdnWb1cPtlLztfg+XXtq0Vs4vMS65hZQmzSj3g1Wz2uCx5d2FcY
GcwmfatAhYTgUPDqDUseTD0Bb+ALQw7xbHK/7yJUVgsP4YwYyIKmEOG/po94
SoSVVMaGPuLaDJ9iqcM4Gyzc/+mnJwPtcbZgIPHIbJ0ksX78fWKgrPn7+roq
/cRr1raoumr1k76tgIihhD54cIHxZ0dz6Jfm85TuYuHsvjB/epNASwC43Xjf
4fm74DwCWiudUnAOYKAVXlbdx/PAub0qeHgE/yW+TfU3rWt/4hzDQC7HwpV9
AsGTK7TqOO6Cc+vn58Xn4JzCQNJaGgptHTjnM5C5v7Tz426cqxnog49y+Ruu
r/j3xUB1uf5ToVtwHlqYf5m265wKzhQm0q30ySo2wFmAiWq1bzShE+Bpcs/2
X7MGv4FiZZ764CzJRMLiSy7kVeCsxES59V7Sqb04IyZacWBYRGLRAL5/JlKX
t0wcVBwg/uUViso0Bd8h4tMgexb8atl4b5sDODrU6/3FGWcLJrItzXCW6ge/
8lGmx1NskPjEo9TRGXmcHZnIRJm3JXY7zu5MVGfm4kFl4BzARB0aOw+H/QA3
eIP08kS+EfeZVLISlMM5hol+c2Ttk1XEOYWJHnnxFUj+hXM+E4WNF0Xan8e5
molCYtxNjt4Gv5OZ+yIuHPoDfbtXpEWAN129mFnSCP2VYQ2BxVxDxKffiP+x
hnuIeAPPqP4sH85tTCTLF6PhL47z0ML5vOPKrkngTHFDcnqJUdc3gccbOrU/
UYC+vXTF+vFj4C2nbwU7WkO/i1+yQTYEPPCFiZZDCPh9+sDTtr/B6a3xnyaj
YX67Stet1njYf1RpCVdJIviKiHvptkng75L3yXZnwfn5i83p+wvA4+XyW64V
QV8/ssKlpwRcd22IzVwpuOjhbbTL9eDXw6OOi7TA/DXHZ8wbuv4zP/JRKOU7
9EPETom8kRom59ssqC0rYDhMzv/v4XbrjCM4C7ghnd2JJbwnwSNr+a+mmoJH
q4UbrL6Es6QbYu62v7HcHbxWma596A70u/j+0VeKh/WN3qo5peWBP7k4yVv/
DvpfjzvV3K6A+as+zmz0rwTvzW45wPMR+oNX2XPjR0bI/OGvUwXaliPk/GsP
30rXPz9C7ufg6j3pZ+xHyP2NlRSc7HABF01QtVT1AXcu3OoaHQLefS4iUT4C
5tf0B0UcioD19dm+KwQzRsj+zlwxfnz9OfgZt2VLlMvAT32L7UvqGiHne7bJ
yvRIP/j0gdjANUtG4ffxXF8r/VdecGN6zbEPXKOkr9imoROmAC5fJqExsxvc
0zVa55rtKLnfi9Yf9cWZOCu5IavyzqU5r8D1FLpvD38Cv8U1YGbQBB7HEzEk
LTJGvHpxSZHpWpyRG/orNq3r8j5wb/e3GXpHwEW3eI87nsDZwA1NyHXWOZri
bOGG0in3F/4bjrOjG1Jgh94z9MbZ3Q1deaLR8OUWuMvKB2oWQeDJz/WLR+/h
HOCGGlKH122Jwjlm4XzDksu2lIFfO3THmtIMnnLHTIfO/R1//9yQqxv73etf
Od8N+fvUTh0VwrnaDXVQ9niYqeLc5oaE1JQitXbgPOSGKJyfjPp34UxhIafM
DPNHRjgLsNCipIdi36g4S7JQu5byrmvXcVZiIXr9kV3inuDn2lbPV/pCf+mj
VQauj2B+ZgLjACMZ1p+MyKFuLIf9bbur7bOlEnylL3u+pBX65/asv1zdBfMF
ruRwVfbC+oI7Y9vbp8FlAreYSyweJ96c96lMk2uceGbxis5wnnEynyfB7KSH
2jhZf05xhrZ69zjZ31n6dilJY/BFex2Z/5pBv2Zb+e5eB3Ar6515ol7gjZfO
6t5OAJcei2+OzoD5iiZtee9zxsnzs1o345LROE6eL1dvULYYG9z/2NEYqaUT
xIVdrRyNVkwQ70wwkx9dBb65SsVTXWqCvD9Ry4fKn20GZxeNO2/bCn19qkb4
ekvw94/XxIR7QN91HX+PbQF4uOrAFXY99Kf409vH2ODBgZxWLlPQ/+fUzOyM
1iR5v1uLG1yc908SF7vGbtlhMkn6Ebq8G+ujJsl8muVyqu2DSXJ/CsJ+LmYJ
k+R+nctNORUawD1TNW4Xf4O+y9aa3MrvML8MiXYpzcP681H8hXy8P8j+uG0j
5Vdt/0G8Va0qy9gE/NVkFrXcFFynMm7ZxF8/YH68b5Sb+Q+y/sWnUkvcKsFL
Goo5DldD36FgpJRZDfOFyj3mxtrB7QKWyKp2QH/kiQijdhD89smg3MF58N8E
D3o6r5oiPsZ5QsDlV16YH+Ewmtm1bop8f44t1qU9UQEv7kRrS9Sgb+Dv/MdJ
NEXm20sNbjW1nSLnE35aacLlPkXuX/+gwPGyf6bI8zm7b2OH7QPwxVlmpW/S
weU5WB8p2eC+7TkSRwv+M9+n6HRIM/gHjm2sqFZwXb61AR4dsD+1BHbF3m7w
Lf7mkvz90D+0MikkbATW72w6r/J4FDzknoXcN/Vp0o+M0VyscnCa+BjvNkae
A/i+ox1hMYxpsv6Zmb9PfPoM/juH5r3nA9B3NXznwDs4Tdb/dj+iueVXXvh+
JCYrLs8amybfL00ateQS7wz5vq1Kbwm/KzpDvs91fU4jFFXwuvc5Fy8cA/9z
NrOW0wFnxEL14TTJa144G7BQuKWstI0PzhYsFJkzbprQhrMjC42M6IagTpzd
Weiy7INgB8FZ/P6wkH9qoM4HqVniKs0DH101wEdPR0Qe1gWPmsoKntEFX934
WtlAD+cYFuLwUO3WssQ5hYU+FzlxJTiCa4muieW+An3agUtCfnTwL5sKu8WY
0O9VlTwmFIpzPgspp7GlJGLBH26If5z67D/O9WXgainO1Sz0qHT0QvQ0+I/N
J7U9ReZIvykxbX2czBxZf5f1IT6TLeCWrUF8JZrgL2JjdngYz5H9h0SXDN53
AA/l71v7yBGcOjFZ+/UBuB6Hb9K1ZPCMXP2lxb/ywv0yB4rXOL2dI89v8YhG
jErpHHm+f9KiAp6/B1/afPro107o1x9zfi02CPMvzd4OV5+C9c0Lee0rlsyT
88llJJ7hkZkn9/N9X+HsTsV5cn9hYfviv6vg3MZC5QGeSSqq4A/r3kZ2qoIb
7u++6b0XnCLuxdVhAvMF1YMFGGbg2yNCT/xlB32dkIitf7uCc/Jty0v2AB9J
sH11OgznIRaK/vKn8HQ8+G67ZU0jSdD/OOu5qbIQ/C13cxq7BPrV5l4pt77g
THFHLNazh/Wz4EqcjY6ivBT0q/8/0w/OIA==
          "]]}, 
        {GrayLevel[0.5], PointSize[0.002777777777777778], AbsoluteThickness[
         1.6], Opacity[0.2], LineBox[CompressedData["
1:eJxV1Hc81X3/B3CilLoQleKqS1YkKauU8qlkZCRKRBkZdYcojbN0JEW4aEhI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          "]]}, 
        {GrayLevel[0.5], PointSize[0.002777777777777778], AbsoluteThickness[
         1.6], Opacity[0.2], LineBox[CompressedData["
1:eJxV1Xdcju37B/C7kNnU4ImeMgpJ62noUZ0oJdqkjMSDymwQ90pkZaQnIqU0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          "]]}, 
        {GrayLevel[0.5], PointSize[0.002777777777777778], AbsoluteThickness[
         1.6], Opacity[0.2], LineBox[CompressedData["
1:eJxV1nk4llvbBnChhGRMRLtHhYhSZGhgkWjYFSkkbVKotilEz/yIlBQKaZCU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          "]]}, 
        {GrayLevel[0.5], PointSize[0.002777777777777778], AbsoluteThickness[
         1.6], Opacity[0.2], LineBox[CompressedData["
1:eJxV1Hc8ln37B/BLRkVJxk0aRiHrDlndlC8lSXdkRSSj0lBUSteSlFGEtIUQ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          "]]}, 
        {GrayLevel[0.5], PointSize[0.002777777777777778], AbsoluteThickness[
         1.6], Opacity[0.2], LineBox[CompressedData["
1:eJxV1Xk4lWvbBvBlk0ZFVMomFUVRSKwmbho0EYlIQkqG2JrUmlAKiZBSSoYQ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          "]]}, 
        {GrayLevel[0.5], PointSize[0.002777777777777778], AbsoluteThickness[
         1.6], Opacity[0.2], LineBox[CompressedData["
1:eJxV1Hk4lV3bBnAZyhhKUoYkpEIaUCpWKiWRIZJkKkqFXRF7TEUTFYmkTOWh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          "]]}, 
        {GrayLevel[0.5], PointSize[0.002777777777777778], AbsoluteThickness[
         1.6], Opacity[0.2], LineBox[CompressedData["
1:eJxV1nk4lGvcwHEqLdIx2cOJipJTUpRS6rZUtKp0EIoiKWVKilmlIiRKUsiW
wiENIlKMLEV22ZcmW0SMLSrL2/t2d/+u1z+u7/Xp97uf55lnXC057nTQboaA
gECvoIDA//7+/z9uKOKnP7M+wWnb/yXFDcnnOI4+u0nd9sdH2jcqb6c7E58W
7jPal3GZeFRWcHLWgPvv5rsikcHU6HMRXsT7RZTtuxR8iEtJ5i6SE40iHjg1
2exSF032RxvsGPErfPy7Fd1QpwYVpQrF/m51N+QR8njv1J/+5d7Kh4STFsYR
P9HWMiF1FDdyQ8O2EhEeBv/9bmM3lGREzby+I5n4RbNAyu6DycQvy8oWuXrg
tnZDhs+pHMX4lN9NdUOq7on3O7JSiLMOln5YO5BK5lcxjWM0bqYRZ1N2vNTl
ppH5wJNRxueLXhDf+pYye8I0k/jRL5/3FBq8/N3ubijrVNVMpQMviVs/vxJT
n5BF5sOqTExbTr8i55+5EOs9+0U2cZuneyNt1+cQX65txQvvziGueGPQ60wK
l7hbL6c0fEMueT6W1klvvzJyiX+V9nhn+N8bMt80O365jngecfu0BR1Ou/KI
X9gU9WRpYh65/vy9ZYiakkfur8xv718Tj/J/d4AbUvE64ap/tYB4ImdmtWJe
AfFXljbNdaXggz2tr2aPF5D9oS96NycmFpLzK6S+5wlKvCPXV3t7TaWhzDty
f1dlihr9VxeR92eG/NrBexpF5P3a8G2+5q36YvJ+PphceT/f4j3xV52D0WNP
35P56YoDPjM0Ssh+5fjIQgWTEnK+2qGA8pTQEnJ9mzN8M04VlpDrt/wUsWps
oITc37UNm/9JlSgl93/+iL/vsGMp8dDkY4EfHoCfsmIq3hzDHemGEmzPFyuP
lf1uzq/3655m07HU8t/N/fV5LfZeuvVnOfHJuAe9KkoVxGvTL20s24G7wg1p
H6fd59zHzfv1/XNx+bStETf/1/c3Js4spg28Zu2JgJ8XK4k7vXK0OiVdRfzH
+8lxJ+Mq4hYt/wb33QU3dkr91tlQRc73FKk/msWsJu7z1ssh0q+azCvYowmf
J7gFaOig4L4BoWHwC+VJG0LYH4h3Da4IOOSOm0JDN1osoyK0avDnS0PNbfXO
V0xxq9MQ99PDE89egbdvPLMldqKWONtBr9pwXx3+/GlIoW09/aVPHfGanNp0
FAEu9Cwr1uRQPX4/aGjU+vLTf83riUfNc7VLpdWTeWXz/C2yufXk/OsVQQa3
9BrI9auH5hqp7Gkg97cwqbYvqrGB3P/aFOebq6cayPNDgo+nHOQayfOt3LA0
UMmzkbiBpme/bn0jmfeWSey8pt1EfDy1YEFyRxOZv2eTOvb3N3ATk/fTzbOb
yXyKJGXcUbiZuPXoTcnDYs1kXn+XxriQHLjZlauuqZ4wryuq51vZ2Uzub7N1
4CmJPS3E67MV+3QcWuD9+17q2JIGnnbu86j5yxYyb/xyXojNjxby/IQbL2vv
Ot1Knq95ZeKHm29ayfNPV5pXW3riI/l87qbHT+x1+kh8r1nDvQ+h4Hdsc+WF
osFXykjd6YoDT2seq05R4xEPLF3yiGrCI94WxtLyuw7emxzXrPcS/Fyz2DPJ
Oh55f5o8RRrNGnBb09DrdcEvjPrANw9njP+U+0T8VgYv3W4DbioNUTMP6HId
cLvT0NSzDlmza7gDaMh/9z2R0khw1/fZkxIZ4O5zhbsHX+GOpCFbvTf54U24
OTS0z5mD0iXa8N8XGipe1F+prIO7gobUos01LxiAS+8sEOd6g4cdnceU8cPN
o6G6D8nVOlzcfBpymG9serACtwAdBfjxt7X9aQod3bE49i6Rj1uRjkw9BsWE
BNuJs/NHEk9S2sn8UFBDoN6idrL/q5Hx9od/gws31R622QDzm4y9pV02t5P9
hnNnOotb4FanoyfbWpYVH8eN6Gjf8I8bg3/amI6K3gvFB13Hbf1rn+ZIzGJv
3FQ6Co/4xGlLBL/pPE7tb4D5PjfO18RO2L9JIjuvYUYH8R5upZCWSAeZF+d4
dTgrgWepi8bHKoNPiUakB23sIOcndVlXGCbhdqej59Ka8dPJ4Js2PUvMzQSf
oyTZz5HtxO8HHX3NrmuxOI07ko4id5XdGz6Pm0NH1KMJz6ougkvI5Qn1XQQ/
nhVzevgquIuzicntINgfIC9bdCekk5zPE9f8Lh8G3nKkyW7xI/AfXJ0urSrw
1anjVcnfwI8dLK5KGAPfP2lq3qnZRfxGQZXMSt0u4mOv2zsV/brI9U3KuM7P
Dgb/8u/tTbp1MB+j3fl1vtxn4in9IR4shc/EOwQP57I1wXklG/bv1v9M9r95
eOyaxmdwV0eB7Voy3cQX/ROrP2XRTbxE4158tjP4WSW7THFmN3m+aer6ivwc
8OD+s8V/fQSv5pzRk1/ag7+fdBSdabz3qxruCjpqWx1hIbwPN4+O7AzZ2m8P
4+bTUURY6lz9f8FXHX8aX3oE5oPT6HtmcsGzJVfofiqH+b9HFLXaZb/g7x8D
LbT352T546YwUJoW17Q8GbciAymISze0p+NWZ6Airys56vngJ7m+b1I/gms7
bK03m9lLHJ1OEtsl20v8zOzPibGWuBEDXfhxvvxIEG5jBjJP3Dun/hU4r/i4
48occIdWu9d+DbitGai8e6PEUBNuKgNFbJrfWN4Nfj8r3HpwSR+ZV3BsUb6m
2kf2j/mV1bx06iPXZ7++6frOi+AP8zfKxbiCtyrLprh+AfdbZzrxnPqV7Nex
pYbIun8l5z9eP2yy4Ar4wS7HKwuzwGWdTXQVu8C3mh+ljQ98JftNzYI/6ezp
J+cPcO1k6u/0Ew9/1fcxOLSfzM8vYyd7x/WT/a7WFsMlaeB2lt9Ll3WBB2te
QJuXDZDnlyC/cL7UzgHivj67+rfuAg82krcMtwav+W9tlIoLeNosobbQPNzu
DBS5pXItuxt3AAMNbvJwK/+BO5KB9j9+76k3gZvDQJwucSVNAT7+fjAQ/8UA
becsPnGvsyFXK0TABflVc/pFwcNEo27uFwPvL2kZ9ZIH52TMLp+pwSfnl/gP
z9TWBJ869kPLUwc8f6tOLH0Xn1z/Vgl51Ys2fHJ/aa/UXZ/d5JP7v2eUFhcS
BP7ioaP2cBDMZx/3q7scBvvbRjKty6LBC6JyxXlJ4I15HtY2GXB9p0PPTLm9
gftTOeH7WqMSvKL64kqDRvAzXanvNjaDF6ipMZk82J9wQFVXYxA8YesnSs4E
zJc+1JoSFBgk3hL94xp7wSDxU+0OjqyluCsYyGd7rMzideBtIynxb9bD/IGU
lPJVNuB9Ox5rNp6C+Qnk1Fl4GjePgYxlriVN3gZvnVf9XTYE5p03lTmHRsH+
vxXiuj1SwN9c8DywOQvmafbuowXZsD8uScJDLQd8jcr1cYsC8D72/vCPf5rP
QKruy1BACXji5JnzLZXg5necK1d+xi3ARNWiZ2vY3bgpTKTNHFa+9wW3IhMt
2aMzuHAUtzoTma3iCUfNGyIunD93IFZqiHhIzwEbFXnciIlmSdXOljYDp8sW
7vvCgvnsW1p3roYPkfM5SUwm/zn4lgEDk3OZMD8zzeLrxDDsH9o9w6tNcpi4
ijq1bp3OMPgG0aNRNriNmWhuz9V7DU64rZno0DfGkL8LbioTteUXNMpexu3+
69+XcFJb/MC/66lOzLgNrmUUH656B3cAEzXZHVKhh4Kv2ZFi5hkGrlSU8ZEX
AT4y/6dlqsAI2S+qYKe3c9YIuT5Xfmde4CLw9iCq7zmlETK/DCVKuimBL/FO
dTJYDvNL49ehzergq13cKO8twPtnOAg+shohzyeYfqJXwhZ8g4/KGnF7mDeK
jiy9yIDz5Wfzaqx7R8j9eT0Y4PYP4Y5kogXRo2GRIqPEBz/abRdcOkocre9r
NP0HN4eJwqaO/b1sP24uE3m8XvXrv0i4K5goaqE867UtuG16UEy5PbjVHHnh
GnvwRz3zvFRPgWceFLh6/yz42Qu586ZdwZnNfXdl3XHzmGh9fPaUaRBuPhMt
T8l/qBCJW4CFJo+9reh4Bl524NBOlAbzvZcUuhflgidnTaukFYJTu3p27hH7
Rs4fufyUmSHxjVzfg+2LVZ1lvpHnk7DO89tuNfCndKfsqzdgnnvitb9LIjjD
uXbjmhqY1xExzWrp+EaefxVv7RrPbvCXsTek0vkwv9Q/3JTPh/2zaK0cvxHw
PWc+PS3bNka8o7OCUnJnjPgRXV/1zgLwruDHMj954CsU/tMvGB8j5x+Ub+KK
LRgnvuuv0tsjS8eJv7DTVLukDZ5MrVKa3Ay+gIvOrzEbJ/cnPl19/IstuOnI
caa9A8zrj92e8qGCXxHN+TQdCX72nCL/WiO4iuoi6Y2dsP+GWtqcgC5w7XmL
/aX5MO9naE97Pj1O7j8nJSntpeB38vk/LZ9fKjfjO3k/3jDjip/M+U7er56o
z8nVc8AZh84rvaaAa/Bo11dsw01hoWO2L3YuvI5bkYU2HVndYHkDtzoLHWFI
2JwNwY1YKHZoQJ8TjtuYhQy6KcNiMbitWUg8ILH1bCJ4pOiUlW0KeM3d272a
teCD3FUvMppgv4FU0SehHnCF22KnvWb9IPNV0sp0nwW4qSy0TyROep84uOSR
fQ+sF4FLGqdsF1DE7c5Cwnq9FHkVcH1PseIgBPPDF6JupSPwJWduNK/Sh/nl
vNvsBFPcASxkT3+09vOfjmShUfWFfm9P4uawkNUy3111VPCTIa11stfBI0rs
MrkBuLksdHcw4Ir7ffDYdYXJmfHgBuHmCdYJuCtYSHR0upWbCr7QvLU5Pw3c
U2+Ri+AL3DwW6t7iHhZejJvPQhnSdjXLy8Avz4utQE0w/+XOsjfmbeAuR6Qc
Y9thnvFmxpTF0p/4/WIjhaGdj5AKbgobFT/Yl9ejiluR/evvycrlImq41dko
ZMvxnT/X4UZs1JRvqjRwArcxGz2pkPsiZQ8eXZMx69l98KrFf81dnwQu7qs6
lDoIroakon3UJvDny0ZDajtqJ9ZMEO/0PfJigSW4cFS0o6ozbiobDedF6lMu
43ZnoxO0GJaWN7iVjdGtmCDwUTkPhZEkcDFm8aWwbNjvwpL33FkGfimnykK3
GuYNS89XtHXjDvi1PyxCcXAUdyQbcQwt7xmN4eaw0V25llWLZk0SnyHv9LCD
Mkn8oldG9ksx8LZk3R0yEuCCNu85C1fi5rJR2fD62Hdbwa000507jMHvVq24
dd8EdwUb0S4Mdz+2ApfMbeRU2sJ8k6qv23VH8O7ej5t3n4f5E0XhbLFw3Dw2
2v78wAajP81nIyPJjBV2kbgF3JH54YoL/Oe457ojzdLY3MIs3BR3dF7Rtlio
CnxV8fDVd6PgZSrXrRyEpn63jDsKlnB/OFdkiriNg93ra+unyHz7tSUXn2iB
W2Zm1nfrwvwc7/v6Gubg3Q/WrD1wCeb1PiZqJvpPkes37BGdDrkPHswZUyiL
hPlbwY8d5LNg/+IPK+MCi8C37rEOyq6F+amcB1JXG2C/FdOX38cHXx1KEXIU
mibz38+1JGkqTZP91zJNhf5RBT+W2X78oSo4xbHIepkWeJmvQOH2HdNkf2jW
Sb9WU3BBOfW7Ad7gbqo+rj2R4JwO7qmKQvAeKXWDwGJwnUOH73qVgh+gpYiI
CQugP/4/jUJXag==
          "]]}, 
        {GrayLevel[0.5], PointSize[0.002777777777777778], AbsoluteThickness[
         1.6], Opacity[0.2], LineBox[CompressedData["
1:eJxV1Xk8lOv7B/CRSshJkRS+SQvlkCzhqNNjKVmSCllKWpDsCc2MshUSkRSp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          "]]}, 
        {GrayLevel[0.5], PointSize[0.002777777777777778], AbsoluteThickness[
         1.6], Opacity[0.2], LineBox[CompressedData["
1:eJxV1HlcjVvbwPFd0UBqlzqhJE0eRYqQhEXRTCWJRjllqlNE2lM7nJJSIiVF
dhMJ2SUNhialjlQ7Ks2laECjJk0e72uddb2vf3x+n69rrXWv+96Wu3haufJT
KJQyPgrlf/7+/39oyFLpKjVEXmvb/yaVhvpPDo3IKF/d9q97WFQmJfVGEVdx
tJ4bUHnzdyvQ0PE0twyb5tvEZzefXbpULZ642seT9m6XEn63Jg2lXvcyv7I3
6XcjGromoa3gOJFEPNQknGe8MJn48ML5F9V+JhO3kLnf7eB2l6w//ExUrKX5
LvEXT+T6Q4QekfmaLbMrZD+nEb/kHaO1Niud+H8OS24vPp1B3D/HkO686gnx
+grL6y/cnhBve+6psuLCU7L/gr3767eVPiVe1uxzock0i8w7PLZeJZGA24KG
KliKuwNjs3+3Mw05i7YG8W/N+d1eNJTRrjQT9fg58Q8HwjzzN70gzgszMOZr
w+1PQwFTHovKVF7+7nAaclcLyhFcmPe7OTS0v02xXOM4bi4NNe0SMYg7gbuA
hoqVmk60LMj/3bxfbZutcbcddzsNOc2k9KyPK/jdgzQkubFsX7RZIf4+6Ihz
/Y6mTDBuKh1F1FzeEDyMW4GONA8c7L8pXkTcZ+Xmh5Xtr8i85/2f0rSuV8R3
zyb2rZ98ReZ3v40pN7pdQtzOomoH+lJCfOBlelF6z2t8/3QUxns9s/ifUuJf
9ZDER7ky4mU+YuLl07gRHcXcv8lsuPkPfj90JGnE0bjaiduZjh6aRTfpF73B
909Hq0/tM5rQKsf3T0deqgN35Y1xh9NRvbl+W4lUFfGs9hdzVu7kEZ/dkr9E
/hOPeNvDkBTnOdXElZaoLFqzqpq46/aqfxgO4AfEZeNlj+Hm0NG2GaWS+d64
uXQkGtnPNioAj88YbYx9A37A7Jq1xaZ3xGOtxA4Fst6R9atbImzvKr4n+0u1
RFEvJL4nz1/0w7jWTb6G+OEWKbvYv2qId8suowTdrCH398yFsaOmtIbcr7SU
QGRIUy25f9PUcpu3g7XEdeKUjxWI1xFfO8d/8BG1jry/eNUzThJZ4E5Fhrtc
Cz6QeVOlTc9Cxz6Q/a3LdBI0V9QTN4ncdf7o7nriQvs22YlE1JPze6TUJp6L
A39ClRs/5tpA/Gxw4HDfyQby/BKK0haPLjaQ+7PtsVkYGdxA7tds0qjmQAx4
yFdV554f4Lw9Teo8ViN5PyIlsoVuxbgL6Oj+5M/FjepNxJeV+rteR03EI8df
CXx1Baf00FvMPoP3zg0Tfd2Fm/fr95NlzZet1Ix/33Sk7oykQ8KbiRceOShQ
Pw0+xdXTvXmihbj/uRSuxeFWsv5L6VXUWFor2b8/p0L5fSi4wOJd7tJFrWT+
++HkVHPFNrJ+38VjG6Q9cQ/S0Y4lcVa9TNwUBpJr84l+/DduKgM9ml/smZuB
W4GBknfy7kyLtuPvg4H2dgtcrxfHjRhov/n2pLHduC0Y6GBH1LVtlridGWhu
2MqdYQ7gf5VJzBXggDc1SqyKHcHtxUCGT+4+oZ78SNz4vFa6r/dHMn9Gbla6
2RdcyG52gpkDbq+bfrzgGXhiU02cdcVHsv4H4fdL2Dzc/gwUrq4ykv8edzgD
ZQ80rFhdC651LGDh21aYv3DBZ77aMHjCPQO9oDkdZD7e9OqtNLUO4jkX+ZL/
zgEvCWWZm5WD94ife+fZ2UHWP925JSVCvJOc/11T1L5DGp3k+dRMNC8sswQv
T/OIUHveSebt6Y0HC1U+kfXzPnfF0Ld+IvuXa5yI7ZT7TFx7y85TLtqfiRuX
zL/fP4Kbw0AD3w2S/pTqwt8fAxWXumhs3oe7gIGeF11wOHIOfFdA2B2TrC4y
f+ObkGBtN3hXivlL57ndxNk193IrNbrJ/qGWhkFPPcB5r0SStD27yXxIzM0N
ls/BXz0yemufB76xeLiCOt5Nznd7yVz2S/Ee/PtgIKsX589UqPQQt62y6N2q
BX5IZmPe6w3gqVZ/51nog1elbNt/1BF3+6/vi8mf4MbAPchAO1OpRlqB4By+
PPVO2V7icsYp3IojuClMJKq9akftKdxUJop0KptXGQQ+2vDW9PNN8B4TTyH9
27gVmMh9THfdtmzcmkzkX7c3vq4IvO/k8tWSr8ENEybfFAl8wb9fJlrvMjNc
vxy3BRPxry5JmFXE7cxEwnt8otLX4/ZiIp7BKZ3LuuCfOvTqrtqBe+Rm6Dym
gceqTJzIZMD6u7LL7tgGgvNH2Q8EZcN8s0rvILcBXHaQa+XWAfPhAmMUw3Fw
Wx2ppUsXfIXzjX5zmBLH7c9EG3XW5FdI4A5nos4XykjwD9wcJnq9flec/Rbc
XCZ6siVI/IkP7gImmhfh7sxl4eYxUVJ43hKL8+Brk9R1joTAvFn8kQ2OXPDM
maPXEj7AfGmmsFBCN+72X+9jdkWejcw3/H0wkUMVI0pr0zfiuqKtCxsNwRU5
HkZxB8AV9+fJCZ0C361Wv3DmLG4KC4kp6KSwc3FTWSj9aFm8XR24Rc7Ct5co
fWRewsfr9ox9H/FyMb/wCRfwlLrBg7Fx4E8uizl9e9tH1j+amjcS2I5bgYWa
BtGP4n7cmixkMERnxi7oJ37geLOfF7WfuMnAa/E2d/AdAlWc0cR+sj7jzvXx
wAfgg402shrNMO/uWDfTITiAv28Wsm4Lc/66GLcFC+m4erNOqIGbOsjKB28G
P8XT4rc7A55xOnSmuQR8gaSiDGvOIP7+WMj4QpYN3R+3FwuF0Bf7TV/G7c9C
OYt0FYbTcIezUEdqq1NeOvj77TWerEnw5eHDwsliQ8Td9froVMUhsr5Cm9Xj
eGVw4w2NX3wQeJT/DwMGAh8aMilmu4JHFv3QmGYOkfOf+Ry88UY4eItzaeSH
CPCZpe2CehzwvRUKoSpvYP29OuH0dxVD5PxFcuM2oh9wc1hI0Z3uJdIMnrZv
aQu7F+ZTbm3u0h6D9TVd6O10vmGyfy7f6WYn/mHifWZGztHrh8n80fMJ0Q67
wBMenV4jehg8lIJKE12Hyf6us2afipngfBFbi++fB28bVTB/9XiYnL/YbHC7
XQVuLgsVXNHv5XsH/tA7/8qSrzB/zF90zboRWP+4k2zi83Fw9ZtNCyUFvxOX
Mwx723rgO3FWsvZsoD144s9WXwMn8DhfZuC8G9/J/oV962rOpoFbvmg2aUgD
f0vtlbyX8Z2cX3QjI3JxPe4CFtptVBPa0AyeVCxvVtEF83vkuEp2AiPEH4tu
URf6Y4TMZx7LFJXQBo9E2vq9m0fIfNBMVe5qkxFyvqY15X857gPf6XTr+rQD
zCvJZyRuPwnrax/dHtnii5vHQpcZGcPR/rjbfz1fzEotvnPgvvP5wipvwHzA
mFWhNwecIvPmmyoXfOrBCnZEDuw/EbI+P6L7/8xnNz6d6gcfSDHSSZ0/Slx8
PcXXlzpK1tdLl64MUAZ3/4rmeq4E7+Nyb+3VHSXn37jW2kTGGvzoiggvrg14
hsObGYM/waN+PqoujYH1b32r1WZnj5LzMW8l6PCXgt+XXtsa8QHm28YkKabN
4AvH52yfVRsj81EHg/RWM8eIC53uig9jjZH58H/S9C8Hj5Hzfdn3YICbhnuQ
hSJuBYwwasHpR4y/rO0Ev1pVrX/rE26KH/omeKZ+aN44/v/dDynN1Ik8Dsat
4IcqA3kHBW7g1vRDu+sXJXtzwD3fHFtqlAgeo6J71SkJN/JDHT+kH6mmgQ+0
T9txnoPPKGabSRTitvBD1MwMz2vduJ390I2cyB0F/eDLto5v3DkDjjLtRzP4
Joizm1SfCs6ZIJ5taX11jgh4wV3hwMJ5E2T/6T+XqW6WAh8TG8zz1gav9mt0
0904Qc5vXmklJYwmyPM3TW7YVb5/gtyfDc+s8mDYBLnfSB2Jaf3iCXL/uror
t3ytmiDvR3i3ctCOd+AGzz+YNzbCPMVqtc+DEVi/RDEzTWsU9p9/eFMtU+gH
OV9uwt9zVwn/IOcvaRy0GlkNbhd0PVR6M3hpquxhF+Mf5PkbllHy/3L+Qe7v
7VGaXhQL/J6tKTMkCrzDY97TE+Xg60T0c+mVsP76gpGHGjWwv/AK/izDMfDx
dtu4+mnwGrlDAWFbJmG+Mi55gfkkWV9GJNyR3wKc8/VQwIJLk2R+NqDHeSx0
ktyP1I4cOccr4FfzhIWXXYN5G6OPO03iYf3byhP7NJInyfM9mlhaIvMMt5cf
khsLPLD+JW7/X+sFvFDrysMd7oeORrst+PsVbo4fku6/4y73GjfXD4ldFmOa
14Mbq6qXnJ2Ceak91cpC1CmyvulWiYFCySniVyi+oQ8XT5H5V+s6GiSXg+8Y
zcxQMoR53tgj3XwbcKMTlqzUP8FDXFZ/CGeCHzbzo529DuuXBnt7cNKmyPn7
bNRC0mtxF/ihh+oVDhFj4MGKZY2cedPEhRo6TMpVcfP8ULrlBWG+TeBxtobU
tD3TZD7x0Mz5/1iCu+9V9va0BR9Xd/Q45ThNzmf+ZUMKPxN8j2lblgsL/P0l
qUyBWPDFORIS8smwPndMITctHc73h0aEYH0meO3+qX6RcvDs6i2apz/ibv/1
/9W2GEHJHtyDfigeZShkC87g3y8bCYWo+7lQZ4j3yiwQq1YEj9bdGaaqBD6r
lT963Ajctm2V8htr8MaZXbG+9Bmy/72JyDo2E9xlkWn+uD+4dcrAcONl8LpV
5+7fjID1HywfrJ0fCX5nSe3cxGhwU+7+gccxuKlspFd8IUuTA34q7V1ayV3w
Q1x3e9cXuBXYaDqs6iPvBbjzVuvRTaUwbzRxYjvtDXjsId3QYwMwz5bgVXOG
wJMNB6PqRsAFbdesWTKGW5ONgic7j0/xzxJ3dI+XuSg0S1y+KudM2L+N2ChX
mJVxfBFuCzZy87lxR9sJtzMb3X+ezbH3Au8Q2ri3zh/mf72ff1ZcAv/jyqLW
M2Ewr/D9FuvBS/DTNb6IWgjzi+Zafyp6DT5ravPzWRnMO3aOOd6oxu3FRrS6
fRfvdOH2Z6Os/SZyK4dwh//69+Jq8mrfcXPY6ERmY/ROyk/8/bPRFV/Tk9sE
cBewkVbLPI2V63Dz2KhLInA2Sg93OxvNS4hyyjbAPfjrey0KWDJhAx5konq8
wA4cufMkBxzBH98wqfRwBee/x2xL9MJN8Uefn7A7zU6B2xsLC06Ggzc7Htbv
vAZe6P1n6+7b4Ao5xTuGH4DL8sfILM4Et462cvV/Dm6Yaip+oBzOlzvU1FdX
Dc/POamjEFgPftj14N6iepjPVkr7MjQA7toXJ58jQkH/zv8X5p13XQ==
          "]]}, 
        {GrayLevel[0.5], PointSize[0.002777777777777778], AbsoluteThickness[
         1.6], Opacity[0.2], LineBox[CompressedData["
1:eJxV13k4ldvbwPFtaBIhSiknQsIxNIkoS3JoZkspDZI0kCSVPdhDpMx+OWiQ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          "]]}, 
        {GrayLevel[0.5], PointSize[0.002777777777777778], AbsoluteThickness[
         1.6], Opacity[0.2], LineBox[CompressedData["
1:eJxV1nk41Vu8x3FDpCgOyRQZMkRCZOqoVUQpQ6YSSiqSIZm3vW0boZJoUIgM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          "]]}, 
        {GrayLevel[0.5], PointSize[0.002777777777777778], AbsoluteThickness[
         1.6], Opacity[0.2], LineBox[CompressedData["
1:eJxV1Xk4lVv7B/CNEspQ0SBCiCiUKJUsIUcllYwpkiGUqBP2hJKUEhkKmUoU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          "]]}, 
        {GrayLevel[0.5], PointSize[0.002777777777777778], AbsoluteThickness[
         1.6], Opacity[0.2], LineBox[CompressedData["
1:eJxV1nk4ldvbB/AdERrQhJOOIYlCQumkYZUoSplFiURJ/BIa2Pa2Kw2iMkVC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          "]]}, 
        {GrayLevel[0.5], PointSize[0.002777777777777778], AbsoluteThickness[
         1.6], Opacity[0.2], LineBox[CompressedData["
1:eJxV1Hk4lG37B3Ah9Sga0kpR0WJvQ0WuUBIKpWgzWbK9JVuZDZGSUmMpS7Km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          "]]}, 
        {GrayLevel[0.5], PointSize[0.002777777777777778], AbsoluteThickness[
         1.6], Opacity[0.2], LineBox[CompressedData["
1:eJxV1Xc4lv37B/CbjMpINIySKKQ9kFQ+elQUZZTQojyJ7EfqHkZDHpuMkkJL
CiWrUipUfCN7JrPsnT1uvn5fV+d5/PrH8T5ex/v8jOu6r1aesdP/m5NGoz3i
oNH+7+///0cnYn4JxhH1RO1/UYhOhqfU1NU0DGezFJ24P1CK9etyAo8xi9lo
v/2q2p/+Iocwv6dlfuA/N8sFHsyKgL4abdDY+ui92byJTgLPvZDwlouazYRO
rtJpNSemqaw70z948sN11+jZbEonnNqJ1z3CH8xmezrpM+BadTbj0Wx2p5N4
KdGubc4xszlwJndnaYwZJs7maDoJkmilFz5MAp97d+h08sEUcMcgCbU2gbTZ
nEgnx8R2mU3tp/JHOrmpVT0infAKXDnj3q7zqa/Bq4akDTvTX4Mb68ReDe9A
v/vj4Xytb2/AT3jll9TYvIX1jZkFvJU6GeAH12uwOSreg0+4LbDpaf4A+9dm
CltYHv4IflEzTNLsUib03xcdvBlglQ1ucDl06ql1NrirbjrPt5Rs2N+zgI7J
/pxPs7mITsTviNfyNXwG59YVi9m+/Av0Ty7zHAoK/wJufslD76/aL9Bfe8y0
du4glRvoRLRTiDv0Ss5s7qOT06syfOK4csFpkkXhE+K54PIWMQe8L36l3i8G
Kc0JrS0p+Ap+/J1T0GONPPBv3IXyfclUFmIQ+n7By9eG0Q2yfYI+HM0Hj+Fl
dHoPUVmKQUIuyBpETVN5E4N8tsw4Pe/MN+r9ZJBgj68OYZFU1mWQQjnRlC1v
qGzKIBNNZhuFp6hsPzO/OGRh+5YC6v1kEEat77LQdCoHMsj9fb4PvFcWUc+H
QbTjqtkX1KicyCBOh7+df65P5Y8MEv/tEXPvOSoXzbiygmjLSyo3MMgNFjtf
ybCYuh8GMU1Xl1XfWEKdn0lS7rQ8sjelshCTVOdPTKgUUlmKSZzurhr1XVYK
3q1aHrbavBTcW9BK9kMVeuiCmsTAWnSN+vfaPzuovIlJOrrUd8VuLQOvO5Qd
MmdJOfSVvC8uL/Uph/19d7s7Lzq5HPafVdzgevt3OZzvn6evm4yUKuD8iluX
NP/jUQH3YxppGVrog75ierC+l78K+iXHAxMseaph/hKfc2d1zlWDDz7dy1nm
g94c1xfp9Lga9sd94L5VwLzv4LdVork9L3yH/tJY56QIa/Q4o77O0Rz0/IfS
NoUra2B/9GHB9tuTNbg/0Z1Fzpt/gKdqPjbgt/4BvmVur9DB0h8wv8uA0/kw
Ty3sL1yce4fK8VpwyxDvbUJmdeDabld3HPq3DrzshfP80v31eL+Cfuy5jvWw
/vUvUVYvHdG5qneUnl3aAP2owjJ5GdkG8IF+x4KcI+huZRLJj081wPrr9fsr
cq81wPM/mEqTTfVrgPejU7gi1DG2Ad6f8KrlxS1v0EVyCh+o72gEz9/tGLj9
SyP4HYU42fq5TTDf21dme7t9E6xv1Chkq3u5Cfb3tCv95kaPJtj/2z0Zz18H
ooc4/Ou7PRT7wlNhL22KcT6PS4nT/XF0D2X9NXsW/wQXXRZSya/2E/a33ED9
V/wZdI+FXZKLmD+hnzlvTwkjEl2hvuWzz1f0bAEBIwuZX+DzhTsPXVX4Bb5c
ZovxEc1fsH92xJGeXL9fcL5Pi8/8wxWCPjHtvHUgHPvBR5PT5wyh9y3lTdbg
awaPykxaFCvcDOsP3Ck62Ph3M5wvXcVwrYpvMzwf2cHk5B2ZVCZM8jHPvOI4
dwv42eN7QlvVW8B3bd787JYFeoDADiWrmBaYr2USXlX5nxZYP6FQoHh/E3qV
rW/ID75W8DiDWt8OrVZwGY8XNX12rTDfvOC0YncU+pLlypLTLehXzB7kmPe0
wv6mo0VM5aeprMskZW6OSxXF26jvP5Mcmtzb2q9AZXsmcaz6osm3nsruTJKh
lhNiu5HKgUyi2h8as+wvdOvp77wbfmM/yktzDx9fO8zfUybikLO+HdzDqOY8
W60d+qrWdGNly3aYnzMhZ1LmSuVoJkmdPyStkIC+QpF+W+kj9gfqbuYXZOF8
Hh7TE7va0W02hWsXdqGHidZJafxGVyo4RD+xtQPm1w6bD2Yod8D6N8vVT6nb
UTlx5vcrHH6vMonKH2fypYuKvWqd1PeHSXQFba2X6FO5gUnSjnydI3GLyn1M
Ehkf/sQknMo0FokcvCUVEkllIRa5prw9qCKfylIsEmPSL+ZfiR7Yajpv8cIu
8E+3O5hnhKm8iUUsL/VOKK2jMmERzWdnV+a7UVmXRVT1aS567lQ2ZZHtx36s
1HmEfvqM6qsvT7B/VfT3G4OX6FnPSsd6ObrBm0ziGjW4u8H5Mm2OGUl2w3xm
tMkdI3kq27OIk2vATY0L6PyxK05d8cS+DE96RI0neqK3V8WbRHTJKzsNe1LQ
W3t4b5QM4Pz77y/RJaV6wGstBvaNd/WA2115EHF3QS846zwzZFSxF+bff73A
3fYyuoBXSZV2YC/0+274i1vEo6//fG81bxL6xJn7VrfG0L1Ofe/t5e0D1xIb
DtKToLI7i5S8ilEWOEPlQBZ5VSLg8f4RlaNZZN78RWZyz6mcyCLPxL/0eaWg
D/inBddWY3/E6xU/70+cXylRso49juvLjduy7aX6YX+Cl65WhMv2g9eJ/Az4
tqEf+rqvuuu7VfphvoZnHkPgWD+sv0LfweO8UT/s78J0R2fqE/Ta4+cP3YnH
vk3GJ+6dSTif6cIaXluN/k/MKBvyTP/xSEViBNdvmF8wb+vtRnEqf2QRlYp9
AtNaVC5iEYfWozV1ulRumHkeN1aclDKich+L1N8fS7a6QGWaC/m12Jbbgkll
IRdSLbv3sY0POiPi8wt2BLrAMSurpkgqS7kQtcZd14riqbzJhdT3Vrx1fYn+
e1/x3slk7O+e7xhz5wN6E4dQaFsOerpRsU5qHrpJQ+sq5zKcf13VYR93FZWJ
C5FfW7IxvgXdL2DD0kUd6HZnhZ+NcwxQ77cLWdzbURopRGVTF/K3PldGhTh6
0L6onQEEvfKQlkyFPjpXJq3Q+iT6suGN6ilO6Iy9Ypz+jAFYX6ZDsnDJlQHc
H6+4xWWvAThfcv967sdBA3B+mr3XEG8U+p4PzoZhL7HvZZ7I9TUF59evmfL8
lY7rD6QorFnXjPvTc1aesP2T7V1Iyd9BX6O5B6n3z4XEakZqXxWhcqALGfr3
Mke3HJWjXYhvX1ed+VYqJ7oQi3Cyw2oblT+6EHe6SbGNKnrWC54VV/TQG2gJ
RVF66G+31fYUXsX50XOzJhVKcf3U1/6CFs24vzCpuzXGA+jTEXFD5gPYL/EY
DFwzgj7oUKTePIb9BVWWbn7jg3D+tnd+G7W4h+B+jP2k9+xeNARuoT2211wM
XSr5+6n8P3nmfp8WR336um0I7v+2fd7dYGv0BDuFUlEH7DvpV4nsvI7zQ0Nu
Ku1MG4L9BcrrJLx6h07s+RUetmFfzF1PLqETPWOkvMFhAvs9Vf9Jd+UahvMn
yfCduCk0DPdzbZHoQInYMNx/wHG5B/vl0NdO+K8miugeUW2W7zWH4flp3+I2
NNGlctHMfZDBKXdXdNmspZ+U3NG/P+cp6X9M5QYXksm56+lUGnqIfPovmSz0
UZqbZlwjlftcyMuTG74/HKMyzZXMn+v4WFliBPy+dnZT+8oR6Ov4qxiv2ogu
Mt52Q2bPCPRLJ907Ok9SWciVcJ4wsRS2p7KUK1FKO5ym6oC+yqwxOD4c+/oR
86eUE3H+XQfJ+nv5uP6oatynwsoROJ+8qcrehy0jcD9Z24rMRTaMwv2+54x7
E3xgFO7/WO60yDpd9OBc6Z63JuiX6YNHzTxH4fkeq+XcapCCHli7rMy/GPtT
TybF6yvRa7bne/a0oQ9rsbw4OcZgf453jr6dEBgD91ft3hyhgl7xvae5fvcY
nC+4arTYQWcMzm+am7I/zWAM7qc51C572mQM7s+9+KRbD2MM7veRhJZdkTf6
gjdBc2JysR+5/m5ISgH6nCSFnkMj2G9J6w/J5hkHj/34/OURsXHoR/cEb6lZ
OQ778+VnjJvIoKfd4FP9uQb7Ls/k9TTXjcN8xcxbV0IV0U92NK49r41eli8a
t+Ewun3gaulga/S/3up97vcfh/dr7JyWoO4tdOnnrxIvRKO7C5RuEX1I5U2u
pCkpVbY2H93kNN+4ThH2bcXLhpyLcf2OA3mEvwTPR7/XF3etBH3aofF8dy16
EN0zsbMR78dwjqiINs8E+vgXTeNlE+BBT1l98dLotxcfLG5SQE8QS1n0QmcC
3o8c+ZgfMhborodLJFwY2N+vs7/Q+0+e2R9HnXS7chx67HOV1okC7Cvf4cgs
bkP3tD0nV9mOHr1pS8hhNq7vTb+RJ6c4Ce+vngHv8p1/8oy/q6+4l6+DLn1L
OrLsFPp5g/Lhdmt0g8QExjnGJPw+7PJYhpf/nYTfl+ACec8t6ZPw+3y785Hy
/pxJ+D6bffo6EJQ3Cd/vtFLn1X6F6KcKbCTEytFzh47Ft3ZMwvd/KDbntczA
JPz/YsoO540bQl8n88vJYBj7n4+aMNr52ODhWgFBDxeywZvPqg/yiaDPb1oS
Q5Niw/z6Os51386hu/mfslNOw/5t47Dhh5ls2H/etb9zwhrYcP5bDpfn7m5h
w/1kjq5TseaagvtzXyd4/yLPFNzvwhdyu6vWT8H9P5Jwr+AwQP99Nl5upQ/6
2sZNuYWhU/D8fQ4fiNXORg+wZQXcy0Vf9q1c7yL/NLw/5JDsz9xF0/D+PW/r
Cc1bMg2/L4Xt/dprJNE35BguuLES/e0uWl6HDLoZTeJwqib68ncVFmwd9NTh
HUfYZ3D9pAad9RPh6PQn24Je3sP+nNdxVWUJ6Lz+jC2eKejH/QO4K1+hZz0z
OTXYjD7c9FlKoG0avh92pSFW6vw08r888335L8XP0Ig=
          "]]}, 
        {GrayLevel[0.5], PointSize[0.002777777777777778], AbsoluteThickness[
         1.6], Opacity[0.2], LineBox[CompressedData["
1:eJxV1Xk8lF3cx3HJnsKNFMrWIq1SilSnkkqbpCIR3SQpTbSYlcpeos2SFC2S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          "]]}, 
        {GrayLevel[0.5], PointSize[0.002777777777777778], AbsoluteThickness[
         1.6], Opacity[0.2], LineBox[CompressedData["
1:eJxV1nc81uv/wPG7YaRFUaR0o3CK0jBKctEgJY4tm1ROw0jl3ncaEkd0rEh2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          "]]}, 
        {GrayLevel[0.5], PointSize[0.002777777777777778], AbsoluteThickness[
         1.6], Opacity[0.2], LineBox[CompressedData["
1:eJxV1Xk4llvYNvBHk7aMzVFRhtpkKhENlqEUQtJWRERkSIjyjGxUGhSlDLt4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          "]]}, 
        {GrayLevel[0.5], PointSize[0.002777777777777778], AbsoluteThickness[
         1.6], Opacity[0.2], LineBox[CompressedData["
1:eJxV1Xk81N+/wHFrWmbQKoUke4WUKMqhSAwhW6VQKPGL5Cszw4wWRLZCihYx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          "]]}, 
        {GrayLevel[0.5], PointSize[0.002777777777777778], AbsoluteThickness[
         1.6], Opacity[0.2], LineBox[CompressedData["
1:eJxV1nk8lOv7wHEJnZTCYZI41nSkmNPiqMTdQqlsRckeLZJEFDNjlkKiQkVE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          "]]}, 
        {GrayLevel[0.5], PointSize[0.002777777777777778], AbsoluteThickness[
         1.6], Opacity[0.2], LineBox[CompressedData["
1:eJxV1HlYjVv7wPGSJuWUKKI5VFSiUlFZSZOxUIgGIuIglbTnp5IGpRQhRSFD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          "]]}, 
        {GrayLevel[0.5], PointSize[0.002777777777777778], AbsoluteThickness[
         1.6], Opacity[0.2], LineBox[CompressedData["
1:eJxV1Hk81Wn7wHGaQmWNkiVbRUU5qUhR90SlsiciGmVptSRL5zgLZezLUVIa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          "]]}, 
        {GrayLevel[0.5], PointSize[0.002777777777777778], AbsoluteThickness[
         1.6], Opacity[0.2], LineBox[CompressedData["
1:eJxV1HlYDVq4BvAtieJQNIiiieMQpZKIWnQqpVGUKEUTkUjTHhuQMjRIpHRK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          "]]}, 
        {GrayLevel[0.5], PointSize[0.002777777777777778], AbsoluteThickness[
         1.6], Opacity[0.2], LineBox[CompressedData["
1:eJxV1Hc8l237B3DKTEUbdRtJVkppIHIqaSB7lSQyCne6jfouKaFBSdSdbDdl
lFEyiqSSkYxQoZCRbBnZnn4/130cz+Mfr8/r/foc53le13l9xW1OG9rNY2Nj
u8/OxvZ////3j0Zc4h+oxi4MVf//KEAj03Ez82IWhan/68MrOCSaIsPA5bfH
7Pr7fcRcFqORso+b7GoaY+ayAo2ottwwXl0fC36QWbNl2Ok+9PNains2f0uE
+VFFsnvsGlLm8sA5MhJue+9AUwr4u77KxhbWI/Ck8zNtBzXSwCMvODg/3pcO
88Pdd8Vznk6H9aXZa3d+V8+A/Ul1nKK/SH08lwmNVFm5HmelPpnL+jQSPFKo
Rht6As4hm8FzQj8TXPEt9wmdTipb0wjXRmffY/JPwW+YzbrIbX4K/XmFon3M
iWxwoahwmzSDHHB3R401Fvk54E0J0n0Va5/D/BdjW0Tq3uTPZVcaSbZMsg+5
9mIue9NIrTyvjmRZwVwOohHJx1obLbe8BFds8AvWPvkSnC8l75CUR+FcjqaR
zxprZj8nvZrLaTQy291eqpn2GvxF0ZVLhXmvwf2u8VXVlaG3Rer5JWsVgctK
ckeKXHoL/jxIqPDg5WJYn02Br9B7UQn45ILeHRbdJdC/UhDpsn2oFJxIiGnO
n18G/ibQR19PsgxcSNpUN3reO/ANpnJ6bA7l4He/ljbGXH4PHrXfg/PArffg
BiEFvAOF72F/+0fzfFy/oCdV30s31q4Af+fzXHm9fgX4o/kfi4rNK2B+0dvK
T35CleDn5apUFoZVgj/OrFK3mFc1lwtopKs7/Z60NJUracQhIHWLthX63YTJ
E1LB6GocuTXtnVRuphH/y689ks9XU98HjfRLjhpqLv9AfR90sul6Wlfo6g/g
vfuyI16boz9JVZx3/gz631k7Aj2i0c/7Ozl/uVlDfV90wnq+0Lg+nMpidLLy
8MuygHQqK9CJVndHvXIHlQmdcAc4qTI31ILnDsTmxBrUgq/Okzj99d+sTydR
kbebdIPRvehCOiIWddBXdlmrFWRTB+tze+1tE3RGV82S+3HlUh30/9wpftRX
8iPMD95kmb1CkcrWdLLzfeDL4ltUdqWT8o9SgjmD6Fr1aufYBT9B/4zoD922
bZ/Ag83jdyn5fYK+k+jY45ZgKnvTyYbDcc3Xi6kcRCfyxrTJ9ir0O5tyThx2
+Azeq7pU+W7MZ/APPSIBL1vR79uFimVvrge/PPmjbtK6HrxsqZ3gQoUG8Cap
MF4OpQbY39v6aQsXqwbY/x5XuUNxdg1wvm+xhVduPGyA57c4dNejTQKN4BzP
pC/yxjdC30qwUVuwoBHm+4Z3GVUs+wLrb/ucPXJ81xfY327aO3XnTipH04kn
ewpJNP8KrtMWWvr4xVfwnObndu6FVE6jk323EmvEXJqo74NO/pYe7lh5jcqV
dGLreNRNrQPddXuP6T69ZvCJruMbbm5uob4fOtGIVx3dvoXKA3RiwXCTKdlF
ZTYGefL4ffwvffSmA7P+in9iv0bgVOh0MbqMoHBqodw36KtUr/KI+IfKAgzC
b2FguXyMymIMsoSdubF8Xit1fxnE5rbX0UxTKhMGoT3zOF4RRWV9BvHtjSYB
0eid8/T/kK/CvshxwZu06laYv5yjbPyqeBusP640PiMj1wbe5qMbdsAH/dmY
dfuETDvs/7ysaJm2Xjt4hhkr85BhO/R3NPb0+Rxvh/Vf5qo+Kc1qh/2lbbXm
UWtDz+YcdYlox77sBY3+1u/oIaxcxXWD2OeNtnJXXNAB7nnddmu5dQe40WiA
W/KZDng+ZDFPvdm279T9ZJCHlebtvipUdmUQM+/RhHhjKnszSM23m/em7dCn
b7hVR3hiPyj5JKfEHfR1pYp6KnHYtw6XeJxeSOUgBlntyZYRXUTlaAYRMPtD
VLSEymkMorbJWbq6DT3Y3tXw4wh6dqXYwv0OndT9ZRCPVYkf39M6wb9bn1UL
S+uE/qh5Vtt8mR+wflJd7inN7T/A7fyiEjou/4C+gjL7BaWrP2B++yn7SP4k
dJXtSdUGb9HPrtrO7jqM3may/ISPeBfMv8N27vz0hS5w1l2ddXJpXdD32iT3
KSYNvW9HhvGxV9iXfqOTWTWOLsMZmuW7vBv6u+tiTycJdYNr9tk+inRH178V
Vrn0JpUrGUQ43Mxw/TMqNzMI97f+iQHOHvD6G6ULk5b1gEe6/tLmVEN/aSaW
tNYLXZm3V297IvripcLHBIfQry5bOxU6in7df8MxC5le2J+IV/lmIate8JRP
zfLXP/RC/7SCfHnytj7q9+P3++FeYXBqB5XZmOT7K+WnD83RdyTaBNha9UHf
vKrzrelx9HeLEgvLPNE/rKLtoN1G5x8OW2KegPPvLzES4XhIZQEmSc+4vzWj
AN1n68OwTs5+8NgyB5En+6ksxiRLWtw4rbWprMAk9W4/tA7oUZkwSfDtJKmg
S+g7bcY+HopBfxUv4bmAa4D6fplkJkI0Y53IAPjpsFvxxf/m3/1tow/jrMUH
YP3EHJouU3oA9ueYJ2DJtxF9NIS20HkzOsOmjcm7F70iwvnIZUecn76xImi5
O66fFaMSUs3A/R0uWVyX4kVlayZxP7HmS7c3lV2ZRNTVqNHVh8reTDI/nW4U
G0jlICZR3K+aLxlC5Wgm0ZJY7F6TSuU0JrHf0x/YXELlAiaJGf62UaaSypVM
EiFtu9j4K/oF15tfd33DvvelTqvcEZz/qNvE4Rr/IKzfyp+bLiU0iOt3uDXY
rhuEvsKapfOGLNHf8aoYCp1Bb/E8xrC5MAjrvztHT+qNHoT9CfTxLPkeg54x
lfh8/wPsmy55ad2Uj55pIiUd9Qb7YQc3G52rRS/+lm+UteAn9CsWxMzvX/ET
9ifNsUL7/ip0kexkt3TZn9DX/7G657T2T5ivHnrGz0GHys1MUtr99voaRyoP
MMnXlurgAjd05acyfAtDsW9uzH09MAs93rHN6EYe9m0k05vlf1GZjUVo7jcP
7eUbAr/lE1ZBhIfAW68m98RJoHMT8cHX2ujy7XI52Y7oN//R4LtyEv2z8KFz
d2jo1mqL49uS0afY75jVpVBZgEVW127Pi8uhshiLqEy/4FN8S2UFFhEYSl8h
3kFlwiIDXG92z2wdpu4/i/B7D60U0qCyNYvURU/Iah1Et/M2ybljiP7WsHPd
ESv02K2/uJZ7DsP8Az3KX1zOoq+gK4gcO4f9lpDDihZ3qOzKIveivMcCwqns
zSINBgXlr5LR5QbCVy14jm6ao52fW0blIBbxXrletfA9laNZRC8i29H/B5XT
WMRzT/Yg2zCVC34/f8MNpmTpCPhr/U0KDgYj4BWdprNXbKlcySLjm5NClR2o
3MwiFxfS4175oV/Zuchz2B895y7vHdlQKg+wSKXwIbOpu1Rm8yLxCcljFe1U
FvAimiuUMl91oScc9JWU4BkF95g1efXLYhS82DSaJW+DzlqqdsndnspiXoR9
j/AJ3gz0Mqn0dXJPsJ8gmhq9LB890ad2j//SX9A/UHf2kfKKX+BpNcHGMqvR
k3h1YoeUqKzgRXIeMQLfqFGZeJGzIUN9BfuorO9FOI/LyfDpoEem1g05mKAv
Mz5sFeNEZWsvouwjVCF6Dp33DNd5p4vYZzZt8xNKRI9SF4xRHcS+gSa/wcNh
dDPVVy/uC42BO4aJxCZtorLr73kXNuz+sAU90L1zIl5jDPoL1J1r9AzQ+0d2
2oQ4Yf8f2oS/sBuVvb1It1RmV+xVKgd5kZNOQVxWQehimlEe9new36RiUbg4
FuevL+Bo2ZaG61/R1i1zej0G51/59dGq22Vj8Pz3nj9T21E+Bu8nLMi3kKMV
vfzs1FBUF3qpbdwfBgNj8H5NhNbx9IyMwf1YXaNSWyE+DvfXYN1WA2G5cbjf
zJoCPiN5dJv9YaO7to1D/2W8wUFzjXGY/8eDylu3dNAnrBv77x1H95D1uGHj
hJ4gmh1B+ws9X6rkrTgdfZn/VPTDa+h07lk2o+hxOJ/is73ang/G4fwef03X
NAyOw/NLOFy8pOwXerFctlgdzwS4ibRtBY/sBDz/rJCTVy8qTcD7aSRX76bZ
TMD7u9StUvSP7QS83xdTqyedPNAl72qUcF9EH6waO0JLnoD74SdrMtyThn7a
wZCNnoV9x4OvP37txvV5Qrn3jk2js1/jLlUSnwRPHxP0tZefBP9TZz9h34ye
Xxsd8I1MwvmOhI7HJmuh79A+oqtpjv38dQO6f9miZzS0u8XYoZuu3d08zpyE
/duc3LGIlTIJ5+MON+a48YjK0b+fV5mY2K1sKqd5Edkg1QTzIioXeBHXn/WH
f1age3C0pg8OYr+Ly3hMdxLnc51JUN3PMwXr7znCr7l02RTsr6ovy9NSdAr2
b+fny1WkhF6e/zTP1xT7ZwRfuMsfn4L5tNcPs/0cp2D9BwIm9hvc0FP+tg68
ehP7k2tSznCU4fxBJb5lsv24fk6Q1pb+MfQLi1zPeY+jH1r2V2HJ/Gl4P89b
9uyslZyG+7nk6ZJPR6XQ5727oiungi7c2azbqo6eG777IbfZNMzPvV41dNIS
/ZhPkJDsUXT+8PYIlz+nYX89zgv09seiXxMz95dMwb7JXtWimlr0E8ubSsra
/mt/VhGX7QfRe77fCx3mmwG31tve+4l/BtzK8r7frCC61Qg9Zv3eGTjfvf61
ld0HZuD7Nb/bmqdtPAPfv7NnV67YkRn4fehtLeZI/RNdfsuRokE3dJrzyUeV
PjPw+6IVPt9RPBz9UHmManUu+uU2+6bMPPSOmmMcxwpwvpXFCdvASvQ4P93x
W1Xo4aMbzDfKzsL+F26032KkMAvnS1b6vDKEzML5U/K5Ui01Z+H5uG0oUmfp
zcL7sZRoFA8wQm9gXO3KMEFPj5A9ZuE2C/dzYquwi1sO+kHL+6u3VWI/051m
dW0MnX/i4EYtTjbyb/8/PzKk5Q==
          "]]}, 
        {GrayLevel[0.5], PointSize[0.002777777777777778], AbsoluteThickness[
         1.6], Opacity[0.2], LineBox[CompressedData["
1:eJxV13dczW3cwPFTKKQhKYWGhhLuVNQt43JnNmhxR0PGsVIKxems0tYQCnWX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          "]]}, 
        {GrayLevel[0.5], PointSize[0.002777777777777778], AbsoluteThickness[
         1.6], Opacity[0.2], LineBox[CompressedData["
1:eJxV1Hk8lG3bwPEpiuohyVaSJbTJTolykoqUWyIpyksi2SrSmDFjyVaIVFoQ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          "]]}, 
        {GrayLevel[0.5], PointSize[0.002777777777777778], AbsoluteThickness[
         1.6], Opacity[0.2], LineBox[CompressedData["
1:eJxV1nc41l/cB3BbyKiUVKJoiaIIEccoJJIkih8NWrIrt3u4QxFCKSUJIbRI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          "]]}, 
        {GrayLevel[0.5], PointSize[0.002777777777777778], AbsoluteThickness[
         1.6], Opacity[0.2], LineBox[CompressedData["
1:eJxV13k0lVvcwPEj3XBFRKmoSMMNSYpQ2BQRmVKhrjkl6brdxJlPGSq6DaJE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          "]]}, 
        {GrayLevel[0.5], PointSize[0.002777777777777778], AbsoluteThickness[
         1.6], Opacity[0.2], LineBox[CompressedData["
1:eJxV1nc81t3/wHGS3VdSkpIIpVAkSimnRBllpcJdVro17Izrcl2ojEJGIqNE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          "]]}, 
        {GrayLevel[0.5], PointSize[0.002777777777777778], AbsoluteThickness[
         1.6], Opacity[0.2], LineBox[CompressedData["
1:eJxV1nk8VWvbB/DtpJQmEUo5HGkQikhC3IkcO1MaJJQMW5kbH3twElKGN5Rw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          "]]}, 
        {GrayLevel[0.5], PointSize[0.002777777777777778], AbsoluteThickness[
         1.6], Opacity[0.2], LineBox[CompressedData["
1:eJxV1Xk4FejbwPGDVEbhMEgoSbQYkVJCPaIie6dCFCVZKhGVs0kULQhhRipk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          "]]}, 
        {GrayLevel[0.5], PointSize[0.002777777777777778], AbsoluteThickness[
         1.6], Opacity[0.2], LineBox[CompressedData["
1:eJxV1Hk41Vu4B3DzIadIiCIKGSKaFWWlUiTTaSANdIqkpDLtbQ8opVCGQjmV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          "]]}, 
        {GrayLevel[0.5], PointSize[0.002777777777777778], AbsoluteThickness[
         1.6], Opacity[0.2], LineBox[CompressedData["
1:eJxV1nk4VWv7B3CSBiTKVFJEg1OGdAxNp1UpaZDyHmUISaYGlHHvHZFQEXmN
FZExZeoYU5JEIWPmbWbLvMm0ja/f2+q+31//dH2vz/W9n7XW86xlSxhbnbuy
hI2NLY6dje3//v///5yIWVoXxy0R44P/jXxOhFJFdFHGMsdfWdyJ6D9kObVM
2ONXlncids/rz7gI+oOPPmCTZ/n4g18vNHs8+yngVyacCIXtNweXKgT/yppO
ROmT5uQFr7Bf2ciJyEkWS60ejgD/Q6Jamcv3Dbg8j/UjalAa+I59tRFLvqSD
X9t1/ETgXDq4uELojmscGeBpM/PXEjUzwP/1SrUsxhZ9r2bKNln2rF/Z2onY
n6215kxtDrjihT0NzhrvwUW/OATnmeWCK/Hy6cd//AjexWagWllUAD7eWGqe
ySiA9de5cvIeNPkMHhZ7a6em52dwrtPtQVKdhfD8iPbzJk7bi8CnGvtUVHS/
Ql/f2e5e8PxXcJGx1gJ6WTH0DZcK+i7jL4H9YU815NE3LgHnljp7qTWkBPqt
ft8kR1aWwfyRnVklQ9QyuD9aYrPM/adkvuNE8FWG8oWPk9nPiVgqnznFXlH+
K0c4EZX3hg67SFb8yilOxPLDqz+6Ha0AX6AHFft6o78puVt36gmZ8xb330tM
Z9trdPsnSSXKFpXQd4xdWe5uXwnr3y+9XbY/Hf2Gq+iZQ5OV0LeYtwhjE6qC
+SpNO3hlfudF7xF8e/KWbhX0VQwj9Wrj0E32t4cVmFZD3zD3xSXlq9XgsvbN
STQ39GDdpT4c5WSucCLm5tepznN+/5XbFvcrimU8Ik5mphPxM57bPUIO/ZNN
suXHY+iCvLf9g33IzEYhqEJceqJd6HamHY1R+2ugz71xyQgrsgZc+IMnbWgY
PfjO9ZC4I7XgbzdQzb9l1sJ8xVzBlXwX68DffLfgsaHVQd/x+vJVfsz/8edb
FBOO1kM/oi4p6XYKmfkoxNsbFi6z7WQWpxD6DiMC2Qwyy1MIgVunrzywbACf
9aqt7O9sAFdP/RbjwEB/4Tx8Zpq3EeYnXGJf2yzZCOsX7za9WLEd/e8mu/5R
nibwVo7wp7PWTeCvNh7J5bRpgvnewS/9bG6jx65V1Q7aQIf+v5+PXtwiSweP
4fZVtQtAdznB86KxFr3+7+7xF3Q6zG9W3KgWy6LD/bkzOxheN5rJ95NCDIa3
Ghd8awYfOexZIbqhBfznCCEmFtECLrTs7ExsQgvMl9FgS6nua4H1jX2jhlWH
0MuO51au8WqFvtdPkebQwFaYH65zhZeXvY38PlAI7W5LHX6eNvCQApt8Jyn0
rtx1boJvyGy0eP0+fsRZBpmtKUQVraNFULEdfHRDWuJNrXbwZTqRViMeZL5D
ISyqSnclBpLZj0LU9rqt1ItH7+w3dHZ4jf0dT+Mn3vegz33Nl0gfwX7s4y6t
S9s6yPebQhwVE5nIUCNzCoWwcnztuO40mfMoxPLvHvdveKMv3yrPvjYW+3a2
Wvk7KjpgvjgXR/uDavTkiGsnuOnY/8fEZViFgfOffU5p/PaDzBUUgv7pqug1
vk7y/Vp8Hk6uqVEiZGYuno+NmncqxNFzA7luuuug5yQ7bm+8iJ4io+49+Bh9
OqP5oH8Qun+u3RJ58y7wevtura0xZGajEoR9vqXzFDrR20LzmeuCvt3R0AcK
Ad3gLXJabbHPusEvRF+QCH+OXr9E+BV3NLpXFMX3wgf0Vd5SBjp13bC+QlzQ
iq56MvNRCc7UY2beEgzwnPryWwbeDOhnpmxZmu+D/qrY8bBDNvrfAmXT/Dno
T8Jq4nmnGDA/Wrw5eNWpHnDHSE0T69s94P6aZ8vbgtFVXmwYVX7eA/OnrpQf
bqtEd+v+YHOgBvsCKg8ODdDJLE4l2qveSHw/+oN8/6iEWsvs6qHfedGpEYEF
0rroDgIdNWE8veT7RyW2JitxPlhPZk0qMVRsqh6sTmYjKrE6qtihRZPM1ovX
71532cYYXa8hLarI/H/8256UEBv0VTkKf64owPkSFlabVBjoB43Cgronsf/d
vuv7Fe4+8v2jEnfLImeXSPWBd45RjPZuQ39GC7noeRb9kEyk6h46uljMKvbg
Lf3k+0UlGMK0kyd2kjmCSiQcT2e/fBV9jeXWaCM6+oPGNYGvesicQiWcK07e
LexFN3uToy3aj7728DuTN4ID4ERWgNZl4QGYXxrWdaDs1ABcX+YWrpKLFujH
vQ3Dblpg3zFvS3Gm3QDM171UfKzpLpnzqARHxjE+Dk/0T+5mKzUTsb98eGdF
3nucz2E/9ciLjuvvYkUuRP/Oi8/vwkkXrkbhQdgfyuTAAaFzg7B/tx261py1
HYTzk+Y5I/fcE/1IpLbboQfoe8XWMSoeD8L5c3kamZ9dOQjns+GVeZJ87SCc
b+lPXYG+DegeoczlB4WHoD976uxJSakhmL8rrcut1GwI1n9YeL2GXj4E1/9n
vt/4BBNd6P33WgeZYXDbxhv3RijDcP9P8qrSigOG4fkwjTcVuWWjM3XfXhvi
ZEK/JcLf0ZSfCe57LqtQaAMT+tNFbwJjZNCP7qYxs2XQj33kY43vZcL+yEuZ
XSY0mbB/C9OxLOsbTNhfxkubpCwPdO7LjlU3nmNfJKbjbFgUesfnvdtvFmM/
g1MgMeN3Xjw/bjrlZ7Rq0ZuSeG21mtB3eBduDWegz+QHjF3lHAEfE235i8JL
5orF53Nxx0seaTK3UYnwmCm+nzvQTRv07Of2oQsHiNibHER/J7XMY5kWzl/4
YRLeeGUE1s86d5+6+foI3J+sfYV20O+8eP+KCecVZjNG4PmKRoXtLCxGF/nr
/kq3MexbP+Q7qSAyCvM7NQ49KpIehfUdjfwMQ/5AP1/cPUzIoks4ZSu+PTQK
10/pahAcOj0K9yflv0A/ooG+uzxqSOMc+kSH6jEZLTIzF8+LUfgmQUcys9EI
EWldppITmfloxEp3VsOtR2QWpxGMhvhR7sfoQh0hJxLC0dUKNM5tSyKzPI1Y
syqgZHUGeiXDiu9OCfZHJKrrejl+gse2J5hFcf4Ej6G4NdTLosv33ZfWOYKu
vsnhepsaermkwdtwA/RGtYX5enP0TJfigi+26ManY5wDvX/C/c8S2i7KPujZ
Lzsab8air18aKG35Gp3iVXx/fSJ6l89cY0c6+pT9w/xTmbj++TDLKFoZ+i2N
7JyBHvTUgqRBuRH0dmtzWukIuoWukWu2whg8X/6TI9tFtMlM0Ahatq3MwHky
a9KIUw7c0k8MyGxEIy4Ixx3sNkCf3JwzJXgJfbUpodzlRmZrGlH/jLK23wM9
s3NIkiMP/b7gOZn0L2S+QyNuPDXM2Uwns9/i9boUFz5tRxc7vlnp0wT21Qfp
eryrxsEfrYu4t0RxHFziyI8VVXroF8/fv37pGvqh1ofLVKLH4fr+/iab0vMK
Pd6vsCunGPvDRivM5GrH4fqYTO3m1En0K7p9HWM7J6CvL1dlwrd3Auan/Nki
O3EMPdl+LHGzzgT0zcqGOPoo6IyMiOd6Kdi3NNj56tSXCXj+a/jftGpUTMD+
cRQkfthHR4+4a7TTh38SvG1/ZWyOwCTsf+vLJuqA7CScD0MrLbd21Uk4P457
agw1jk7C+Vxrv9nJ3RL9BKXYwuQqumSWsvvXlEn4Pix3la/3yJ+E70eEp63Y
+kJ006kZhv4X9F5mY4hu1yR8fwwuCJ9OPDUFnqv4zvaJ4RT4v/KUTQVdp+D7
dtBFTvdhKHrzgbhd6vXojckiY+cH0GsOO5efZ2eB99i0nd/ExYLvJ2dh3PG6
1Sz4/uq3K2yo4GfB95krdmxQdQ0Lvt/WfoN7SoXRn9aI37mzBX1Un8dlTokF
f19rNnIonQhgwd/nDTYr136KZsHff2XWFUWNfDIv/n5YR98u8jYf/fFfPhLj
n7Bvbe+ub1+GbpdvRauuQqf3c8X7dqL3Hhikanfj/NsikZrGA2Re/P0S5FeV
RTk6TZ6Pxd/j70xP9ZlPgxuIeGuYu0xD3z+z5Emv/zTMVxOgcL2LR+e/So/+
kYF9S4/4mrkmnO/8Z5bkvkF0l62+VzbOos8E1t+9zD0DPjd2WrVv3Qx4pFav
4bM96A/KZEtrTWdgfRXtp3rZN2fg+lr5yjxf0dA/y/HtL0jDfpSOgm/pe/SW
nB8cW6uwn6pwKSCubgaer5XUvn/Ue9HvVVWxd/ShdyoZ7/3JnIH95w7Q7KGz
zcL5SGBv9eH7axbOz9Q/t7OEL8zC+QvN484ONEDfZReYLmaBXrpB+qbwXfQE
rt3fxf+NvnKvkFBu4Cyc7+2uEpOPQmfh/NcnqBWlJM/C+1HVJvxO+wN6v/Ka
yZgS7DufeNafXILOI3fw7Jla7Btv20drZ83C+5sW87QxfMUceOXMjvRhvjnw
uzT2lp7d6HsuFlhYKc7B/LiTfLsIpTlY/8uh2WZND3TdrznfDD3RU9f90AoO
QO9kxrZJVOP8ba7miT+60X1FgkSaGdhX4JUIke2Zg+cXYpUrulZsHt9v+RWp
XpvmwZeqLb/57o956A8c57Gb1kcP9oooSDRFXya5Kc7Ach7WV4lT26VJmYfr
49CwdpcORRetGxb2DkcfmH/n7BKPzi+3vyUzHl2JftyW8TsvPl+BhMnNK5LQ
89QfFymlYf+AbcxL1zT0Y4LRHxLSsT+/zKv2a/U8fL/d/dRWE83oy69dm1zf
jX4rxLLRY+kCuNaj5zXRwgsw33y8qFBdagHWL+/oERiVQn/4JOy9nSL2e5PF
rIQOoEdMBkgGHsZ+aOYNVuxxdD1dio+wGfpDlknLa6sFPL+psmbt0QuwP60n
ZrNcUxZgf42/astXpaFz7ix7TitGF/UZzE3nZyP+mxff3/8Ab6nlzA==
          "]]}, 
        {GrayLevel[0.5], PointSize[0.002777777777777778], AbsoluteThickness[
         1.6], Opacity[0.2], LineBox[CompressedData["
1:eJxV13k8lGvYB/DJkiW0WFJyUKITlShb1KPitJMsSSRLykhKlpkpyZJKSYsS
LZKUsu/LCdlTZC1ZQmPPFsYyxOt9e7qu8/aPz+/z/fyu+37u554JGeszhnYc
FAoldx6F8r8///8/GpESZF1Al2Vs+7+4iEZULG79zhEc9TtL04gDiqNRPUrR
v7MSjRBXVhttPvYa/G2xujcX/TX0LcZkFRy+xm77M59VXBmw/HDc7zzkQQxx
XnyTW5v0O7d6EG7m6S3ye5PB7Srn1TylJUN/z3uF655FqTDfoW2bWnBmJqy/
9tyhgOzELPCNrOLCrK054CGcZyatbXLAv7xpDjUoyIX5N7VLtok65YGXTT79
RBvNA+eaNT3uIpEPHpphu7HAPh/mv7JZ/NFOuADOx1xRrpuaRmaCRrhfe/TE
k14IHqm3JCUrrgiceVpYU2+IzAY0Imme93WHXcW/sxWNsJ5IEDDQKgHnK7U7
JXapBDxl4KZht2kpuL12luzC5FJwHh61uq2d6BePicQ8O/IePKC7tEHX/j34
93N8d4z0ymB/ffepvabZH2D/250/WGeLl8Pz53g7ZOipVIBPeha+qRD9BP0g
tmMmZ9onmD/wxVwuIhfd/4pxfptTJXhztPf8OJ9K8N6ksk0J1yphfuvMd/N4
jipYv6SQZi1cVAV+WnOff8r7Ktz/UvZZxdEqmN8j/PkKVaIann+vu+5HGSUy
O9OI2kxXwbuH0YPl/9rncaQa+iVVSjuCLNFf8avXpTlhf+3+k42HbqL3GQS9
zhOrARfqTAkpl6wBN3F64pxxoQbma4yuaymrQg+4y7Yvp9fi+5PhuUB5UAvP
9yCj66rKM/Tdjrfa9RfXQb/D18z1jkkdrH91/+LWmEwye9GI7KMNNzy/oK94
mG5VzkRv8L/2fDrqM3jZwJiMcfVn8DLhE/2BzWQOohEuFdESHi1fwAsW3BUp
kaqHvm+oDbtQrh48qE0gzzoY/bjOOZF/g9G1C4XZr6LrYb6guLkJQ+Lr7xxO
I2S8tbZrrCJzAo0YZn7jGt9P5jwa4XHdOy8mmcyVNCJ9Rajr2W/oj/caC6tY
NoC/cx28duFxI/n9RCOqjpvybWSSeWjufS1TNNPpIDOFTsiHPx+9JNUEXnRC
+GDDpibo52con5J+2ATza3qv82pRmsEV33baW/M1Q7++sY35cRC9X82Jt13q
G3g5Kz2aovoNPEnORKfKFT0+J2bbefo32J85oc/18SqZF9GJ809K5Fi30fvs
yg2mSrF/sjJKQZLSAvMlCszXeaxvAdfzLxBZeLkF+qrX7HyHUv/j9zjL7+aj
B8Tb/SrjbIX1+04sOXJKnMzSdGK1r96jGGkyK9GJd8E2Hft0yEzQCb3jRx7R
dMlsQCf6t77a+O1PtqITLUYGM8NUMjvTCdHUX+nJZ9D7mjJXGftg39jffqu3
P85XFgz/JyIZPSizPN6gHz3XpEp14xjuTz6t319RrA18eEkENWRnG/S/rNu6
ZpdPG6z/dguP3D+RbbC/5n+bwxanktmLTtTu01/mWoFOPVjnVT6BXl354g3f
gu/k/acTu/j3hKn9yeF0YjxoOuKxH5kT6MTZPZlG1Hj0rE2P4zSL0G3t8nmE
m8mcRyfWx61kK4oxyftJJ2RTGtWCLJjg1bwvLgecZEKfdcmMszkE3aa742+V
KnQ+YwGXhkEmrC/ositUn8WE/UcbcTrmE+3gEtEvuet82sENDpxnKj1Cn8eh
aSnf1g7zRxrHRBOn0PX87TadmtcBXvlj4JwPZwfs73XwrivxQuhE+KHwN9Lo
D+QIvmHLDnh+nwMUddFgMrfOfX7SB768HCDzEJ1QSzxW3O7RSd5vBnFCbnLj
rpRO8NKCltNvutB9Y5X3HGajl4la0u+t7IL5o6bMpYY6XbB+UczZd0X66OdL
ROR1rnZBPy/qpMa7hC6Y/yPY655ELbq6T4m29yT2XbT+0Vgo0g3zv2s2FU9I
dIMbL6sL/aiCzmsndGPHO/QFwxftGZ3dMN9lx7APi7sH1j+quyG4cW8PuPJR
B3tlJ/Sfa37xb7uCzmOtOPglF128uljzVzU6t+8KeaHvPbC+UsfTgRdsdBEP
7cWeXL3gTNPjqbJCvbD/wOPiOt5r0dsTd6otPduL61cV8J6/3wvrTzHzT2ln
o8+4pe5hVGGfxSU5Jaf7AzyFcZ527MIP6EfEm9hP3UZvyg2RehqHHlr7Rti0
Dl2Aj7/6TMMPmK+x95Pf2NQP2L9fWerphH19cD93tFKMGo72wf0Ny/At47iG
LqPFCHkS0wd99vzugNuJfTC/sd9nZH1WH6y/Qf3tw5J69PnCnr3NvP3gW7u4
u01F+sFf7Do8YLK9H+Yvchxbne7QD+sbTg8ld7qic5j3K311x762sDrrph/O
7+qcjLL+tx/O52J1Mv1+BTqxTqw0avkA9G19n9w2lxoAnyTShiOk0QV/STK+
rhuA9VVOxA/KWqDrqLjWuAZif1UWb4Rb2ACsH9TYoRL5hMyLGMTqF8vPvqhB
7+2sdNJRGAR3vv/lJsfOQfDNQmYZlibo6q5G+5LPosu9vLNXyRd9YYKv5VMW
+u5kez2HcfSOZfPWcYsNgVN3N21TVB8CVyiO0Aw+QGZpBlFeF08XsCCzEoMo
0S1QDbciM8EgrI5RR3lPoks8dzBa4ox9ReaowzZn9NhCmYZ3V7F/2FV2zbdI
MhswCG7O9TqtUWS2YhDrU5eWL4lD/8t28cPUFHTbHcIaPP+ih6UEH/X+hn5V
Q/B0wi8yOzMIl5xEb0fhn+Diy+wV10j8hH5JULVWhQS6+khCSs6qn9BvXnRH
970smb3m9he8/d2XNehibNO2o2rYb+Y3M7m1B+cfWrNak3ERvfbh+6HHt7Ff
dGTZXaP7ON+Qf4BrTxyZgxiEbgf9lVA2mcPnzq/f61JTEZkT5p5XaPkFtzr0
5NeJ8wLr0MOTxy2ff0VfEvLI61Efuouc2en0MTLnMYiWAZcmWflh8v4zCP3n
1OgIlWFwx7HE2ef66LcOLBzKMkHfqJqoYXlkGOZHyvO2ypSjv/YRdz7agD64
rpzhPoJe0u/0pGvBCMy/t9PstpA8mVsZhCXP5zZjTTIPzT1PGvVWqA46w80i
VsoFnX/oyw5BdzJTLhAcAfv3fvRCz3tga8vyxb4rzTSjJhDXFxngVL4fOQL7
C6GKhfNlj8D+t4rXntarGYHz7X6uGprYNQLvLzDrzvKm/hF4v87cojvKBEfB
Y3gbh9JlRqF/+eLE/cxN6KosSQE+LXQJq3zmXWIU1pe2NxZ3NRyF/U2cszBT
MxqF/dd/9nMqdEevi72qsCEI+7SZb92MEHTXtF9hak/RjfooGXdScP2eLXaH
txXg/pQvxdbuqByF59Pf/8HiTfMo3G/aJsdiPvYo3P8HzUF/yfGx4PORp6Xg
dUOSBd8P91cPUdZLo1+8saE8TI8Fff+P9K+Xz6Ob8/6cMPZEP39N0HD8Cfon
bf+Yl69w/koJz6iQj+jl4lHzt9SgF8TsoqxrY8H3l0YA82Bzz3/6FJZVmOoY
9Hvcy56FGYyBx9a0P6ywQb+S43RjK3UM9qfIt6Oo338MzoepkhNjFDIG58dk
xCqkho/B+V7/+32ww0v0ABtBi7QY7Nuy5F88LcP5zsm2NK5e9NK80BO3p7Fv
uNRxCzfHOHjYTG+RFfc4eNlbwYs1POOw/jwmv2uAAHrsx1XPDEXQjU511yRt
Gof78SbrnNudzeNwf0Q6LtXabxmH+6VeIs1224p+TEVtMtQa/XJa6+0AR3TZ
ATnj1cHoOxPslyW9Gof7HXdndpVaE7q+6F3eWz/RtwhF3aoaQVeItfVpmD8B
ruf+9+kXfBPgi4aTbSJE0XXEHkaGrkW3nk0XJxQmYH/LL6x78EwZPYin+Jau
BvY/P00XjddGD1x2WjjFDPu2j++W3DRHjzsjwVB/jv2ol0tvK8Wic/gcvqqX
hP2Danxj8Vnox3I3xFTnojs/pt4Q6J6A93N2qMRPd3oC3t+jrr1c+/gnwQ/Z
9aRlCE5C/zh1dyFFFD3gSGOk25881w8QfpBUugldslWB04xA97qnMmBnPAn3
J+76FvEflpNw/5reLj/tYo/ueDU9neqGblFzj+V+dRLud9Lj/Vxfw9CdfRym
PvRgf6qhMnQ3Pxtc9qC1O/dGNnjt5vbl4xvRD/7ovfBTmw3zZzM7SgV12fD5
XRkplnr5Chs+35KLt+4+GYD+QybrjFM0+uGW2JDPKWz4/uDN6aqLzEbvM5eV
Ol6PTpHykNvWSea5358kS/5y3TxA5rnfz85MUY+cFJ4i//9iEBs6qdQA2Snw
vOu5JlvWT0GfofRm2ktrCuZrHn+8208f/ZL+SFjdEXRlysW12d7oVrdYLxqf
okfGnwz0fIa+NCgoQeY5rl/BJedXmoB+0VI5SCoZ+3sljDZ7ZE3B86v7y1J4
Cqbg/C6duR+l8AFdQPzVHf4a9GTXk9c/60zD+5GWWXnz28Fp8LtM9yZ3i2no
L/XjPnjQahrWZ0fTzXdao59InmQrO6DvVDq3WsfxPx5t++yCJ7rQpvjPy2+i
nzsgsrc0CNcXW8EZqBqGHmHI3Txdii61Y5+nVDV6/Wgie3YS5/tze9RXLPoF
58frP1k2+CfPne+gSDGH3Jpf8P7NsrcXNOqSee7vj87J1U/99pB57u+TXB+2
7vAhMs/9/eKgSbQ7HEUPScrrOXMC++aK4jHJTuhSPftfezhjv6GhyD3tMnp/
jsX1jgDsa98q/fnsPjqr383JJhKd2btiMj8S979KoptnQx96lLOkb8EgukDc
gpf5m2bAR6VLjR5qzoAH/EUVuGk5A+djfE5ki7D9DJyffm69s9alGThfG4nh
gHsxM3D+fquFx62yZ+D9nMk8kJRQhW6z0K89sB19xQEbo3kjM3D/vKoDz3lP
zcD3R1/GofJKhVlwVrdFnaHKLPQFpE3uPFFFzz8gbjOpiX55p5UpfTs6X9H1
Zk1bdGcfHV1BZ/SsOCIw50+eW3+22PVu/bNZ+H7z/nSrqTkePejFu56aQnSz
+f7XHn6fhe9nxeSOXYoj6H9TA7c3j6HXDnvbZy6gEH/8fwDCjU5y
          "]]}, 
        {GrayLevel[0.5], PointSize[0.002777777777777778], AbsoluteThickness[
         1.6], Opacity[0.2], LineBox[CompressedData["
1:eJxV1nk8lOv/x/FRKKGEREedQRsdS2RpdSVatJCkkmzhJGVJ1MyYGUuSrCmV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          "]]}, 
        {GrayLevel[0.5], PointSize[0.002777777777777778], AbsoluteThickness[
         1.6], Opacity[0.2], LineBox[CompressedData["
1:eJxV1Hc81+v7B3AhySlRTioRJaRE5ITQjYRkt2RGRVIh4TN8aFhRZCuzI6us
dOLICiV7h2QdZTQkstfP79t97uv79Y/H6/F8vK77+ryXkNVVw/PMTExMPSuY
mP7////+UdCnxgjXThHHQ/+JXBTk20UVUNp9/9C/LvyHp/CWSw9/5VE3tNct
8bhqRRzx+fNVGvSCBOJWX+VU7nI++pV73dC23x6+HH77iPhN4QtnXhslkv7K
vF3DBaaPyfmXt56ePnUt6VcWpKA8mSmKvHjyryxFQU2Cd+ZjXHFGFFSp+X0m
PC+FeMj3UpHfpNKIvzKOOlwcnkZcsD30mHApeKTkYZvayie/sj4FLZie40k2
yiDebcZb+cQki/ijZGa2y4ws4vszZpcMjmST+QXcFf8ELmWT/WPL7dQtPj0n
7rSvwGtF5wvSP2WYssEmMpfM375295lbYnm/siUFBcrsyfVRxtmBgmjlnj3R
Xvm/sicFcRx52ub8COcgCirx3PSetQ7neApKLKbkX2nAOYuC0Npzz/QDX/7K
JRTU+oD/yS3Xwl+5gYLkQjdmesXg3EtB1ksVrB/2F+P7R0F9lo49F41wZqIi
dyWWPfYp4DzcFx0Gw0tIv1PFTMEjuoTMrw8J1nbWeUW8N3jOo/H2K9I3Nxxe
oO4pJc7Il4uIHCwnvuNxo7YZ02tyvvzCab9QB5y5qIjzYI9wdAS4ZE/twDvB
CuISVx7vKd+FsyAVXddvpBczwB/88a721sa3xAN1rB18LN8Sr85qU9YZfkvm
WyburV5hW0X2OxV0eXPVzmrYP1w5Xbqshrj+n6Iys1M1pM/8sC5nkrWWuCzP
hYWg/lrSZ1dRPS2yp454U+MBvcCsOtI/fC3A48lf4DV7lfhsy+pIXzNIa7Sr
qY5cf+9Rr3tVq+uJGx8v6mmdrif9RLl93l8EG4j776lqXTRsIP57mP33f2wb
yPm8pQka+7gaif89O7PlgU4j8TyH4nWab8G/W3weurLYSOYvfnnJ3GPaRPaz
2b5aTGFtM/Fsp6lzdduaiZe49KeK5jeT5/fIn+y6fBPN5PnuOmyfpyXQQvxE
1o6kda4tpL9yfsPmj9PgF86Jv30g3kpcLBTJmMi2Erdf1aBYVAN+9tpff3tN
tJL9+LWuvnLIfkd8tiUocxNbG/GTjIObbwi0kd/fLhcW9coC3MBVwakqAtz4
zLu5HZntxJc0zvGMLLUTH+hcmZHA3kGur6L195EC2w7in9a9PHs19T3pd3FR
clJ3dZL9jqtMzJwL7CSunOkcaB7VSfoaZ7urlKo7yfzUPz5uftDVSZ5/l4Rd
NHaOD+T9MI5qubVTDWcpKkoJ5JEPo4J3XO49qpoLvmbq6NGpUvCPzGqByvUf
yPyjNxPabrWA22dcUzu8r4v0v9het7M36Mbfz+X3W1ycJTQKZ30qClqcu+2y
pRd/P6no8xVmOVX1XuLJ0SO8D53ADY4pBd91w9mBisy4pDYbp+PsSUVcAuUH
A5/jHERFlzo3DV0pxzl++fm2PcEv2gC+zYCyGNsCXntAvH7jKM5ZVPQt3bC6
cAnnEiqyeKNv825TH74/VJSk8bFtlQLOvVS0lJ4ZvlUZ51EqipVRrjE6DD5r
brX+jyTwau2t1rHpODPREEuVaZxCG3hHwPjWhS/gwtPeghu/48xFQ3+6cwtI
Mv2Drz8NVXKzeqxbi7MUDV1yEwjVUARPqHg9uagGHlqlIOB/FbyNI8098Sp4
IYvVFkM38GqnJ1otvuAJz1QYFgU4IxoK23Qn5FsZzvo0FDHGepGjHmdLGrK+
pDyk1gkusf40Bwt3P+kH0O5UqPP3E98dMXxfej/4iNAZj2nzfnJ+QVKP+EAG
+Lm0jncmLeCcnabU1o5+sn/ESa17VYPguYajrxKmoR/L3istdeAjOd+mP+TW
vO9Hsj/16o99sTHgfXan/1qTDD7XHqLnu/ETcc31j3jzXnwi86k+Y5JHOz+R
82sUGr/Xcg0Qt2A7JL1feoD0O7f6zTLrDpD5ylLv36y5Cu4+rV9w7twg8cCH
F9PWp+LsQEMaYyNasX3gkT85zO6eGCJ+xjHKufQuzp7L93/4+iWe+zgH0ZDi
M4mHOluG8ftBQ1JIx9eiFecsGvL3HT6q3oFzCQ0xYs9qmfXj3EBDOVc1PvHP
4txLQz521lJI7DN+vpefJznFj8myODPR0a0fTwfrVcC38tlph3aAdybm7X/6
BWcuOnIpaX6qNoKzIB1JbCiMXbsALjfCaja76gvpq5e8dJtQ+ULmS942Uvx+
Gtxz/4o7YtQvpK83sbm5zRPc+GzX2OUg8JN+CV+f1/+Xx3nWd/XDfDobq+mh
n+CcKXrcfFJfibdzFhqsl/9KfOKi+dp9SuDaU882ZlqCc7PtzXJL/0rO7zMN
kE3NAA9g0zaQHwTP/XlCZSfHN3J9dE9+3pa9E2cpOup/+gAZHMcZ0VHFRKaz
YSzO+nQkVJYYl5oIfjD8+taSx9A3fpRRHJ8P7lKkc9O1Ffpu2s9DcudwtqSj
tFFVNvZVI8QZbUES3hwjpC+Ur8s1aA0u2xmbeNQe/NCF126CnuBLgaJfTtwa
IfNjD69R3RAD/kLj1MnrT8E1vL7tjhnF2YGOVH2fSMZM4uxJR6W9XO+rWb4T
F8o7P7TI/Z24Zkxb1N8mOAfRkeNRPr4jvuCXD1i2/AiH/vyNSfdXL8Ab4rIC
bJqhX/q7s48+8yjxrVzHTxutHCXuMsTCWsmNczwdrT7yqLROCOcsOjJ0SeUX
EMa5ZPn6hrHkPxbFuYGO4taFuEUfwLmXjq58/sdlRgnnUTqaXFJWajwNrvd6
rr79Bbgqy3PXzlpwoYvVO7fVg98uLFM924QzkzvaFnrD4+tnnLncUcqt7Aar
CZwF3RGX6gnvqt9+4OfHHZmaTiWv4/xBPLjf91X3ph+kf8mBR0J3zw8yXzgi
qTrz37x8vq7eCv5eiR9kP9Om9pB9juCVt6Va8p2h3yzROGfpA/OlV+nSclLg
fF27+KqwTPA5V5nXq4vAb1NlHuS9hv03piX1p1eAd+dXihQ2QT/PmjaVxz5G
zlcNMr2XtH2MeM0K11MiYmOkL2s+4G25a4zMd4vo5nWUxRm5I7qQ75FkeZz1
3dEhCR+hZnlwURWj0hwF6Lf+LSoi6gBuICkZ50CB/rtvxkV+NHB+/8tlNaHQ
tzp2UujuQ/DeYU+t9AToH7htF3wpGZyDXSw56Bn0b5a3TDiWgfv/QOKDFdDf
H7bLaKwBZ0t3lO3m9YHSjLPD8v4xg0PmCzh7uiNlFbsVp7nHiYv567crqo8T
P77uTZe9Afjnvwub/CzGyXzlpP4IJhvwN1dn1/PaQL+CFj2s5QReuiHc45QX
uGac2GpaIPhvTBl+KYHgPAP6V/rTwWkfts9WlYPLPc1tfdsHzqw1yuYxDP52
XEjnwwi4v0gZ89B38GbxHHnuafB9qYrdmovgZV4aQXorf+LvhztadC561736
J/GFM/KrHvOByybYvcjcj3O8O1oX6xvJpwJuwFHmb6YO/dUzuWMax36S8xVK
XmY5n/xJrq8mZ3kPwxbchK3HzPIi9Acus5u50GG+8PAD4WB/OD/ebv5MZhi4
30dhcfPP0Hcp7Z6JG4f5snHsrRp8E+T8F6GCs7fFJohzi+VrcYROkP6GJs3k
g+ngxWcyJfSywfPareyaWyfI+ZrNTp572ybIfio/nonGDIGv1WTKHZyCvnfK
H/IKczBfInnwmf6KSbLfWMCV4J8bJ4m/N+96qb9lEp4P/4DG9m2TZH7wlREd
1oPgATGKn3TUwa3CCsstTCbJfqMVOeqBVjhnLZ+nfe3apDPOJe6orf6tkA0F
5wZ3ZFG85Dzgg3OvO9KOSU5XjQdXzBMLjc6H/rTqpO2bcnCJ6G+O6e/BX++S
fOg2DK4XWmR/cwq8I2bLI+kl2O92X1P+nNEUcWU1q3DvU1Okf8x025j0mSmy
n9LutbyRFjiPLr//90XKGy3AKVpZuhudwU8I3n18gQLe1nukctILfEOajmRu
EPgNyTSJuGLw0YPtefMtODMxkL/u4+HKQZy5GEiMhRYcNIyzIAMJOuyNtFw1
jb9/DJQhalAluh5nxEA3LlWYG/yOsz4DueR/M6EjnC0ZaAUyXyV/EXwq+ND0
8wDw4J7Q0KQwnB0YiCePfscoDlxCcoWcVjr0M9l4zEpywNWOLbHfKwJf5Kpz
GWuA/UpFXs0YTYDn26tOnmefIf1POVmtAutmyPkt/SacKr/j7MlAof3HdDJ4
wQ+G5RQ47IS+hBSbe4MSuGUiR26ACfRFmcJ39ZvhHMRAN5VdxSh2OMcz0LNK
F5ruJZyzGEgou1Rg0RFcXcRZJiMc3Hrtk3ibGJxLGOirXqNpdCx4tfOre5Wx
0N97/3VZz59wfqilZ41bOvjDglO25kXQ36TxWtSqGBxxunHdn4b+OzOdHX/O
gwf4VSU4c80SX72uo9ZQcJb8/tWV8/K8EuCuJ9RiKMrgRv9Us3FEgcswiwV4
/wV+3j9Na6Rgllzfa1ER4wVVs+T659hEhc1XgRenKl353ApeY90l6zY0S+5/
5VLQm94Z8LFIWeW+DXPE3auEcy7LzBFXKj7Lv05ujsxXdYoUS/03L+83+vvD
EmvTObK/sUmwpK3lHLk+T7LzU5zOg8srjPu0XYD+eg39QhNPmH+ox1fpuj+4
3AGJouw88DoN0/rJEXDZ1MKvmSzzxJ93IbeYtfNk/zbv852T3PPk9606Rl9j
sWOevB80E+0vx4TnyftdzcJfUn50nrz/YtKbunxMwftzVqkZR4KH5+QvpMWD
z67hDPRLgfnDA9E1x57A+e1v7R5ezAU/Fi/PXFIBvuvFQrxsJ+wvyfnNr6gP
3Mi7RX9gEHzh83Fxn1n4/QtztrIs6xfI9VlMn3uZJbQAz6/KfGil1AK5P70D
uy/UKoJ75cd4CKuCJwmrFUZpg0tkhmvvMof5JXV+Mi7WC+T8kOOXA0KcFsh+
iaEHLQ5cWyD72/e4OjU5g98WMQxRvw/92TiKilk0+N0HdtEzceCHU8cE1BPh
/EiRRtaQJ7DfbWqDrHcG+Km+8ZDNBdAXi+EWVC8HN7BjmPm9AfcRlO4T7AI3
Zf3LKbAf3CTaSHr8I/h+Oara7BCc/yUui3Nw9L+u7/PzC1fnwRPL+tMEF6H/
cTrdf+USuMw+wfEPTIuk3yU4uoedZ5F8n7JstK1l/83L37+U07VcjpvBT3a3
ForwQT8heumR5XbwM29ilyT2Qr/cz29HnzTODcvf//zn8U+Nce5dfh53BVUn
muM8ykDJeuJlnK04M3mgH12OjmbDOHN5oIq9XJ38n3EW9EAWqE7OeBGco57G
/4hvifQXFe+cMtq2ROafLOA9+k0B/MHud5u7Dy6RPl9AwBU53SUyn3didIew
DfhwZIVqnB34nLEJjcUB3PLb1JN8d/Che9dV1PxxlvJAssE7NMLycUYe6GT4
TEtHEbi2VnZ1fzv0nRoOXB0bgflJrMHbVX5jQv/6/wGKW/YL
          "]]}, 
        {GrayLevel[0.5], PointSize[0.002777777777777778], AbsoluteThickness[
         1.6], Opacity[0.2], LineBox[CompressedData["
1:eJxV1Xc81l//B/CrpMhXiJAZlYbMBik5VhkZDZUtJQ0hSV2bUmmQWcrWEKkQ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          "]]}, 
        {GrayLevel[0.5], PointSize[0.002777777777777778], AbsoluteThickness[
         1.6], Opacity[0.2], LineBox[CompressedData["
1:eJxV1Hk81Wn/x/GTsoSiUg3SJmMpRaUQumKQNHWytJCytEglWp0dkSg69oQ6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          "]]}, 
        {GrayLevel[0.5], PointSize[0.002777777777777778], AbsoluteThickness[
         1.6], Opacity[0.2], LineBox[CompressedData["
1:eJxV1nk4Fdq7wPFtOIVTUhpUHCEJp0wNKrLUT9SRjImIBgoVlRx73pXMSZKK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          "]]}, 
        {GrayLevel[0.5], PointSize[0.002777777777777778], AbsoluteThickness[
         1.6], Opacity[0.2], LineBox[CompressedData["
1:eJxV1Xk8lF/7wPFRSJQkklahEKLSajulbFHom4gkkkrf0t4MM3OPpBQ1ZFdR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          "]]}, 
        {GrayLevel[0.5], PointSize[0.002777777777777778], AbsoluteThickness[
         1.6], Opacity[0.2], LineBox[CompressedData["
1:eJxV1Xk41Vvfx3HJPCWOSqOhySxTEVkh05EMUaHIISFDqdj2YCtTUUgcHRHi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          "]]}, 
        {GrayLevel[0.5], PointSize[0.002777777777777778], AbsoluteThickness[
         1.6], Opacity[0.2], LineBox[CompressedData["
1:eJxV1HlczF37wPG0ISJaUFq4JW2kaJF0SrpTYVTSgoooJcpya/ayZG0RGRSG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          "]]}, 
        {GrayLevel[0.5], PointSize[0.002777777777777778], AbsoluteThickness[
         1.6], Opacity[0.2], LineBox[CompressedData["
1:eJxV1XlYzG3bB/ApZJCKlFBMlGSNFiJ1ZU+0kyKGinSXitBsSYpE2hctmlYp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          "]]}, 
        {GrayLevel[0.5], PointSize[0.002777777777777778], AbsoluteThickness[
         1.6], Opacity[0.2], LineBox[CompressedData["
1:eJxV1Xc41f3/B3CEKOpEKYqEQkmSlIR3orqNbm2FQjTvFlFnlRUNZd7VkdAw
UkbKikSiRBwrGjJC9sgIHaev369Pr9f32z+u5/W4nq/3+lynBY4ntjoLCQgI
5AsKCPzf3//9RyfzEi/YO5mdMvr/SKMTrmLX3i2VjN9ZccJZO8oOvL34O2vR
yZXbWo3Ku++A36x88OWiYzz010f7akW/fATuk3TGN+nbI+i/G2i/FB+dAH5a
YtPc8LwE6HcrZ7PH+eiWq0IWHLRJBq/cv67UhKSAx20wkdtzPwVcK6Jmdq9A
Ongqp2zAzCAd1tdITFQRUcv4nQmdNEvObblmSWWrif37hKs5B+X8zvZ0EmEa
Ohi0JBc8JM3Fvs4hF/ra6uOX3Lm5MF+4wpdnaZkHvpLLXC3LyIP+YXkPu8fn
82A+x8Js0YYsdJ7r+JwxmZfQd9ZqaVTQe4l9TZ3Tdq/QP3yZPEU3Jx+cW+W9
tdj8Fcw3Wb6RI5FV8DufpBMjmdYdErqFv7MHncQfqtIROVYIvlrzTfTubHQf
l1hSaFz0OwfSSb+3nE9BaBH4Qg/P3F6dt+Cr2s8/juJQOYpOmmYlZ2iaF4Mv
OCfpVrOiBPoW/nWnfW+WgDvb3n36bvI78BML6xoKl7+D/fXRs2alFKHrGzDK
26rQzSvXLs9glsL51+TrhfPTS8HrewUU7/BLoT9L68ogTa0M3Kd03ci+v8vA
E6q/WniUl8H+4gLldZU+lMH5Jpe6xFmJc3/nZDppVaexvxhTOZdOblWrLV1R
h84XG/2rrLQc3NzPbLKFYsXvzKWTxHkP8kTNqNwwkXsetAfsoXIfnbwxHTbJ
8qCyAIOQo5H6b8OpTGOQKF0r+/IUKisyyO5Vbbd0DSup75NB5qxWCFnkVAke
k2MZSDuMLro/RdnoH/QnaseMkhPQ20YeO09NrKK+PwZpzAp9+0Sjmvr+GOR6
MlNCzILK9gxi/JTjkpNE5ZMMkpMkuYXfSmUPBtF7ZRY9tu49ePRh1bAi2/fg
4sceBktza8DT5o9VlWnUgteU2CnvtagFj5umyVWwrIX1c+NGf2g6o79xka33
/wf7nVL3LToD0A9evW9SdeMD+KOYPsn0pR+p92cQ/YObMm8EfgQ/v1I0x7EI
/cRfxHB8zifq+2CQKa0rRA8oUjmZQSK721QvqaLbKwXaHjdFv57HW2QRTuVc
Bll21Zttm0ZlLoOsf52/3Vr4M/V9MEjPJ0PzDhqV+yber6KEWdWDrirDMfng
WAcucyot/ponlQWY5J6D+NaMICrTmMT7Xs+0kmAqKzJJ1bd3STuvox/RKJOT
i0D/LKEinFGEnq/hcX3Fe/R6G1P1ZWpfqO+HSWpSPI0Uk6hMmKRX88lNhzL0
Moc60apZDdC31v++tnJuA3hFifw9HQN0764knQpj9E9ZOXk0TgPMvxRivaPk
FZWtmOQmzZPsbaOyPZMILnTc6KvUCJ4Sr8ldqtkI/duSQcuMjRthvgkjvUjf
pBHW3137+UGRG3r3lJ4NcnTsawdVjRoX4/zLYyz31PeNsL6P1wWlpQuawH9t
NzgyrtMErn3IenfNdvQwqVJPY6cmmE87WDVgc6gJ1r9/9m6J8Nkm2J+wSlJg
hGcTvI9bin4R/QJ68DPPBfap2D8S7j+8rQbnHz20s1SlA50lKnLHfwD74euz
/A3mfIX5oULKJdHKX8ELprvysg6g334668MUd3QfNf0FFRe/wvyty3Z9lMv8
CuurVIUVyEk1w/kzz2grLrFqhvsZTwl9GLId3UVLWifSHX1lvKxIhweVTzJJ
Y/TbxXcvoSs4xSg338B+UGNc4S4OupaYhGsiB13YQrHo01N0c+n0sxHtOP/J
sPu58i4qezDJGqWUG8kCLdTvA5O8mtS4z168Bbw61rV6qSq6UW7w3gQT9OHF
VR/o29GbkpgS0ZHo7ddn1/jVtMD6DhUjM3JEW8E9Mi87+UxphX5kbvvOYgV0
l6/VuTZGrdB/EFI/eWQEfa9w6A2fcezv+iAUqjb7G/hdZyLqrvQNXMn5prue
Lbpk4yYxc8M2mJ9iq+55Yn0b3N/Bs0XOIbVtcL8huo7yt/ht8P5bhzuHNq9o
B6/1bDtYtqsd+s2LDFuHrNthvsXK1IGsE+2wvrF8InNJcDvsrz/8XPSSh+hO
f22YVZ+I/cA9rQ+9XuD8RnOHFZlvcf0fQ+xsh/Z22F9X7uV9MyQ6wFdn+vL8
5nVAn2P4NHL2RvSna8sNjtqhn+2+sXTPMXQ/kXU/tvSg28dd49ye3wkecSD8
p83pTvC5Ka8ao2514vf9csEuWlInnG88+GLm47ROOH9IRLasdCWVoyZ+PzsD
nrv9yclMIlX86JzOZyrnMomzaVvZ0UYqc5kkeoaoFbOPyg1MkqDSHmX7k8p9
TKJ7Ry+TN68L3FKGG6Rs1AX9nVerX1xwRHfdlffl6Kku6JskyfoH+VFZgEUq
/LzNtTlUprEIJ+bgtKFOKiuyyGrDA8PPf1FZi0VaHumvCZrVDT5lzG+thFE3
9IO23FkZug+9tCsrZdLtbuj7/ZD08XpDZcIiU5vzbALLqGzFItdmDu0e4VHZ
nkXWB78q4Uj2gO/onO9Rot0D/d4MT1+PDvTM+rTwQKFecNV5H5drGvbC+vlX
dYRe2/TC/u5efGuz4yj65ojAqVUs7D+a9PnpssvobroLCC8QPVB87nhTCPoq
r7jIwRs4/1/Th7UGUegxp947Xk9DL58xp6siG915Zkm3WQ3Obx98O/jgay+c
zyhmU+K+oV64H/nz94aFR6l8kkUWGlzjR4n1Ud/nxH6lbU0vTKdy4MR6xWru
OVLoBnHez8QX9UH/kfqt3BU7+mD+83Ruf6xdH6wfplB9Jfd8H+zPVqv2sKkf
+u2YgGfhAeiuccf39ab1wflWj68P+WcAnWOyY92lYezrWnOq2kZx/UKvbQ1O
k/phf1V7cxW+afXD/j+piFxzX94P59NQSb1tpU3lKBZJSp7p62BL5WQWiROZ
+aPFjsq5LJKQL3Tfzo3KXBapc9TL93JD72uzofm4Y//bxULBrHPojusSh2U8
0ZdxnPjCF3H9GbPnOCdcxP1JBND80+PQTQsCWq+nY/+ghfH0GXn/tb/LXTnv
8tB9il+e0HiP3m8+a9qabty/qPD7X/Z/cgOLzBb8l+b7HV1w6ZS8hFH0tavd
mwSVv1O/DyyiuD92arXmd3Adtx8XPC2/Q/+UVvbJF3bfYX2rIB6Hthc9tqK/
rvk09guvm0W8ZuP8Jxd/XCsLpbIAm8w79OtwZAT6Yin1LYqR6PvN7BJu3aMy
jU2ypJ/Ld+dTWZFN/h1O7t2ydgB8avHr/X2GA9CvcTCyObMOPXx5h3e6CbpW
U+TFb7cHYH2hea6ODLFB2H/DVK7HM51BOF984kejCxboXN7H422XB6FfvslT
JCpsEOafVsxYUpgzCOuvOmfeHfUKnQR3+isXY39Littb72GcH+pnKWEuOATr
e4kt/ldccgjuf+nnN/0Os9DrazNYsuuHoO/52ESwe9cQzC++82Zoth36SHeC
ZM9V9MlJUWlVGUOwv60nLXsKXg/B/nduYEazBofg/kO3CdXckB0Gt5myaqvL
ymHwq5t6Wjx10S/Ly8iUEHSvpuS+ZAsqa7GJlLBLoN9mKhM2OfNlofXkw1S2
mnivuM+FeS7orqm8m6dcsa/TE6/HP4Pz5xznv7t/Fr1DLz/jDR37tKtC+zdf
w/l71po+5t9EF3Jb3HX7AfqtOj1eTgmV7SfOv/fZtCfv0P0OLVDVHkGnnxFk
vxD4Aa5YrlycJPEDvHqZyrGAOVQ+OXG/qo0VVZroja9j7XxXole9ssp/4Ull
DzYZOaWftOQy+nr7TkXFNOyfOru9Wikf18/ULn7OfY3OX+mw7PNn7Ovs251v
JDYC8xdxnwpoSo6A5z8xDhBfgy5rzFX66IXeKfhlbf+fPDHfy/rZfe0Q9EPb
w0qexWLfqb8um56AHrzpbHbIS+wPRV2Kyigagf3bdQevCKgdgffxTWg+3tOC
HvZRMPH9MHpIM7PgCQ/9+phhZq/EKMzP2urv82naKKyvK/f3zbgZo7C/8v1H
P5Wqoru0rjslpYau7O9svtQYXfpUEmPkb5wve8xChbEF/S+d3q4l29FHd3/y
bP6TJ/Y3P0SoRMFpFPYv1lQ7kOOMvnd96pJ9p7FvOWma0YcQnD9H1kE+/S7u
rzO9t3Y4ET1uz9HKgkL0ivTvYgVNVA6cmCdqZBMvOgbub/ZFaYP4GPTnCow3
Z89Ad1DyHZBWQDdSsluRrYHO21a2OV1rDOZrBKr/eq6PHjQ6X6lmD/ZrTgpt
vGWDfp1vLaNwBvsihk7SR5hUjmKT+qWfxbMuoGeK5WXLJKH3nQn3L3tC5WQ2
OWAe4WNfQOVcNokJK2kJKKIyd+L/o471wmlv0Y3XykarlqMHxLXENnRQuYFN
xg4lWMuMoF+RTZXwlf0JbnKzmNux4Cd4/r04ctwW3SzrRizNnsp9bPJE5YXU
AwcqC5wjppom8WonqUw7R06LvBdYdRtdXiVCPT8e+xIjAZaJ6Th/XYo8+2k6
Ot3gteKcMuzTni1OSn2PHhQW/119HPvpkVKJG6bzwI+P54j1zeJBny13VpKt
gE57pVFdvpoH/Sn72zJFrHlw/pUM/e16rjy4X/2DbZ4nPXjwPqoDl5/f4fDg
/bwudTXzI3jwvumOs3fJRfLg+5g+pnlY4in6FQu+1rrn2GeFM8X/LkYfSz5n
ISg8Dv133tz7lX/yhPuyquoLZqPLMd0eTV2IPsJRv2qsOg7zlZukRXPV0Hmc
b9q1y7C/6JNjmKsROvtLcWWJG7phTp5n+010e6MNR8tqcX5F68MZerxxuJ9b
LRbNawT44MZa3w0DZvLBe2ITjo2o8OF+XQMaEzgH0RWZxREqR9E3nwiq6PDk
w/ssjCQ9Ntf48H4xz/t0QoPQNTU2qjjfR5f4UVEgEceH97eJ2TilJBWdac4Y
N0tD128YsKtPQ48NNDNllKOfvbWB2LWhT4twaQwZQn/JW/Y6YgTdQLh2n6Hs
L3AZNuNSnfkv+D6bt/THft2Bnrp9htv3oF/Qvzs/ZqVV2C84X4T0Nmfdx+jZ
K8LeXG7Avsq3YLepjeg787/2v2zCfuqR5/y+FnS7MRvuEB/dp/6ntp+oAPlz
//8BmXFqYQ==
          "]]}, 
        {GrayLevel[0.5], PointSize[0.002777777777777778], AbsoluteThickness[
         1.6], Opacity[0.2], LineBox[CompressedData["
1:eJxV13k4llvbBnBCCpUi7ZRNERoIsVGGlUrJ9JQkKTShlCFFPGPRoCIUSrsi
QjJFRBlLKfNYGeIxZp7KlOnzvVbret/+qOM8fp3Xte513zmO1hx33H9qHgcH
x4LZ3/7/z//95Y4qUvzmzT+pq/2fKOiOskNjXPp3XNL+4/nbrNmm11nEa+t8
z1wSCyB+KqaeJ7A9gLiY42S28Pd7xK/f6jU5b3Cf+GoR3/wf68OI50h8dW43
jyDezVxzqKYjgniPaGwCo+4ZceV3/PNSe58RX9GzmRG8MJJ4xN81slT5qLks
4Y4+2It/CnCJJp5scjDHcslz0ne/f8lktfdz4o6dsutP+z4nfW6t/SyuhzFz
WcEd0V1q9yWdiZ3LyB2l6m0qzqMmzGXK7H6PN8e5kxLnsrU7atTisslyeDmX
nWafd1fMk/UpL4lzch2I1VdLJr6ad0//EeVXxKv+ymUFtbwiPuh0lj8iJZX4
5rGRITnO18SHOiskHRvT5jLLHbkYpEWxbNPnsp87uvo2WECZK3Muh7oj2TVi
RhxUnBPd0ZnfmdGdYTjnuCOqvIxX01/Zc7nMHUXpcHWa9uLMdkd9kwI/lwvn
zOUBd5Tlskln3BRnDg+0PHSl8AlLnAU9kEDSp2kzV5wlPFC60lUm/x2cFTzQ
/Um1xyve4Yw8UKugRFrGnXf4fj3QpbTRtZyS7/Hze6BT3+wOnrHF2ckD6Vnx
qausyCO+QrL6ie2zPNLPixA6Ut+aR+brnf4aF677keznkOEzuZb6kZyPJmxn
8fBwPjl/ZpnPird2+cQzeKokW9d+Iv2Irmitsxc/kfn5ztZestyfyf49Tulj
tcafiVuP8BsKn/xM+kUn+8YGAgvI/K3x7j8vGxSS/cpmXc6uRoXEn2b73546
X0j6fKa2RkV2RWT+25zEkN8xRWR/9GZrJuU9+GiCubz59yLSX3V5tfDyHnCt
Kafxa47FpP/6zOlr6p7FxCudmNXyn8Fdj5lEClYVk/vf+0Nc6wMbXH3ZU2m7
v0qIB/d4JNgql5D3d6tI9+jAA5xZHsil2GCheifOfh6oI6vc2KWnjLh4jZ3w
HeVy4gYJHbnShjiHeiAJ8ZptqR7g/nKsHO0QcBHeDZRXyTgneqDf/BYXDvpV
4O/fA6n+TlPaH4Jz2ezzGkZJJDXgzJ593itmETpKlfj790B3VMol1x2sJL7h
+OJe48Pg0fJ0nd7H4P8+H/zGnQ8+XPgtvKMFZw4q8uxYd9t8CGdBKvqH9oRb
YVUVcY1ozkFmYBXpu0VEXqsLAo+sybQ//S/4NnaUUvkb8OnIBmnJjioyf2fx
pJKJejXxXaE3NdR4vxDvUWsK0BLAWYKKvAsmN0YswlmBinyTi1MdTHFGs/2j
Av58iV/x+589z/BGh/ol3/D7p6Le03oqDy1wdqKissaNj7KicWZRkfw5npao
j+CrzdTyq8rBA0yOFm3bUoPfLxXFdjG5vLfVEHddcLO64mEN6UdkBhRf3VhL
XPcrii+0qCXerNXp+fsU+FT6aalIO/CkcuuQUs9acv7+27KhxSHgh5gz7PNC
daR/VW5/QAqzjpyv/t8DF7+E4RxKRZebH1hqbqjH3x8VHV9xqSdavZ74zUM+
8WZbwemqPGbCWuAPJthicbr1ZH7hdhH1cHo92c9cvbzH/VE9OZ/b87gj94vB
he3st1m1gQfm3PulSv9OPOKxXviOJQ1k/m39pK+8/zSQ/XG/Tdq+GjaQ8zUk
als+uolzDhWx/UVNdmXiXEZFS8uPU85n4cymIh5OEc+o7zgPUFF+blnjBTb4
JXP1JWskG4kfibt2+UNII/Rz3GTehjeS+Xq+/gqd8Y1kf2pz2ZhTIbhytj4l
fwx8qmWYfYmbTdzRkWOL8WI28cDCD86nJMAz8kwSl+iyyf60y2qy106xyfmi
40aoQkPgXUpbdIU4mkh/U75h+ZhxE3Heb1KO0x5NpO+p8TLh4U2cOWjo4jub
As8QnAVpaPOFoikk1Yz//dFQx2ebiqtGzcSHFU7MLLFqJv2R0lvraefAFQs3
XdzrAn395qEr0UycFWjIRTpTasVTnBENrZqKuG6XCL6Z965fSxL0VddVO2iW
wfz8pe37amvBaTIaCRPqLaQf1X0hf9WRFuI/eNS5VHzA687We6u/aiH7qa6h
lNg/mTL797137RPPw9mahiZFProl5+PsREPy1m5ynlU4s2jokXuf89YhcEdG
+/2ula3ELSv43l2SaiVu8u2FwNbN4PuMPOrFbXD2m72/GpUdlT44h9LQwIXR
o2O/cE6kISVvpfABwTb8/dBQlvOyz8s2tBF/kbLZ/v4hcP06hacHbMC5TAWe
nHBoI/N1uqSDDQPAJ8QF6A2h0I8J0jRTLALvtecb5a0Al5Cltd3rAV+u9Vy9
ehR8WLBxlyp3O3HeoPcxXwTayX6bsZv6QvLgPgGFu20M2knfRzK4bms8zmU0
FGxn/7EsBWf27PMvPlDyIh98fo3MQemf0E9SVx5QmfeDzL+/x0L2mfEP4ufu
tAhTjv0gfS79aefvdT/I/In8jKFRNs4DNMT9kefG7hacOegozXdMtHIA3GRk
X+gP/g7Sp2tHVKRt6CC+gK89bVShg/T/2XZWXOE0zoJ05B9T0dR6BnxXFGfP
Uib0nZv94yuCwFNiROTOP4H+vBtPJgxycJago1G/wHvXx3BWoCO5U68mHLk7
8fdPR+G1WbulBXGm0JH+S38jIRGcremIb7WStooHzk50lHHzhkIqA2cWHb13
TcnIegzura4r7/Qc+n2X7LZSc8Gt/pa6blcK/eRLS1OjRLrw909HW/S9xZYy
cA6lo3J/ITmNh+Cdl0P0RJK7SN/JIDvyoHo3cd9NQUKmqJu4cvDk/PeMbrJ/
ML7P/8ojcLdmxcW+mdAPeVp593EuuCDnvb4jBeBNUj9TN5aCl4TLxhYu6SHz
+fLcHMvW9JDnF7cLCNsj30Pu1zDreJSrPvjm9liJUgNwL+MnltuP95D3036z
PiPEFjxa7vSanWehX9iT2GQYAPv9a/W+t4WD1yuK3anPhH5DAOXaKZFe4qN3
l00n6/QSD3zZdUricC/Zf3ZHSp/llV7y/QzbHe2UDAe/+9zZp8Ssj/RHUsfy
Uo/1kfkbn94tlIroI+fjtXOdTk7uI/cXe9jC501bH7nfoahIdY8u8JKkwHWX
OfqJL3tv0Fgi20++j58sQ9UtG3BOpKPLqxyv6ewAdw634k/YA/0rOqvFXlP6
Yb+GSFnUfnAlp5TSbVbg+y2qaka9wK3vJmubVIJft6ixjvjWT56vqPPh4/kt
4EW0ZbY1ndCfp6ztShcbIL5lQ2nc8NoB0lfds2Nqr+oAub+Q7+ZJe7TA61Xq
PW/rgJd0PlgoagA+fffkaPV+8HOKOrI+twfI+zlQb1B+5jH4yb/Eb/o+hn5J
qftEYwycr9yw4llb/ADc/zuhTM9UcEP7kxGKhdC/udPrQdkYzI9zfv17hHOQ
7P+ycMml3IWDxO9OFI8s5APPu8GvKL0YXGNqfxe/9CCZP1PyJZJqMAj37xOv
akIBb9a8YlZNAX9m6s717uAgOf+BXduSM06A25tOqMnZQr/UVpkmxgTvFn/V
ctwL+gl8Z7pyYwbJ96X3Six9IHmQfH9NinpJe4rBDU7ZlW1dPkT6x9zNT4XJ
DhHvkVDUsNgNvkZF5WIca4jsfyPsVrr3LrhFDUVrexD0d1qfK+EKGSL7zS4u
tPn3Gc45dHTogghzewnOZbM/bw+qcXq348ymz/5/2nC7wRDOA7Pfw1FRsTu/
wSnVDvklnD+Jv1YPvrBI5CdxanzOReaqn2S+nCizaYf4T7L/RPGNJbUS4ANb
YxcdRNA/e4vTQ2Qn+MzRA9oBO8GlC73Hyx1h/+6awG/nPcB/G4QWvKaD73Pe
u205A7zo5cGFxt4wX7vaO7gtEtzn6kcLvSzwpM+izc8+wPmXDPIcevkdvCFW
zXi8H/rvhNyVBMZgf/Bjlrf/NM4cDLS5asP3Av5fxMf9u1d9UfpFfKb0U+tp
Y5wFGajn/LiIJAVnCQZyrF/J5WgP7vQlffCDF/TXLtle2uoN3iFOd9ALgH5/
1drtpvfBy9NlZLVfgzeU21sWFuCswECsD1G7N3f81/6esByVn9AvS+tcHjcK
Xp9Pibceg37iw5SDL/5kxEA324LrznMN43/fDNToxXFVYxHO1gykxufIqyeG
sxMDCb14kb37InjETMpyHjfwtp0hGXksnFkMtIB/DWPoMvjqOiYzzBt85ces
O/tu4+zHQFoq3CK7H+AcykBx/JqxiyLAA6gpi+89B+ftGNkSkIBzIgPVUGJ/
578FL2i8M+n9GTyh16hKswm8WJv9t3YreID0giavLpxzGOhYAEf5pl6cyxio
sjI4I+avEfx9MVBRTydFUArnAQbaZxUw6ioDvuAI6wlVG7z11HQnz05wk6cO
RwqMRsj8y4EugoePjpD9oW512cE24CETGYYnbcGVXL613DsNzmso+ms6Apya
mzkglzlCnq/jYeDJ8K/gmktzZScaoL9HvVVVoxHOt+i4mr1NN5yfU4RVOzZ/
FH/fTLS9a+SY7cpR4hePijZZaYyS/tV6YZs021Eyf0K57e/DTuCvdLw5LjwC
n1cgrRL9GDxg35SXQQr4x/4g84JW8OYo5zrHIdi/4oGlxqVpOJ+8jH3Qzvlj
xE3WVXHpCY8RZwnUTFWLgi80ZqZbSoLnW1yPX6aAsyATsS3s3L6ogt94PaFR
rw+e80Jv/x4znCWYs/8/D1xhaYWzAhO1nsjYkWANftr0JDPpGHjaA53YqECc
ERMZLPZmGz3BmcJE+zXZceOp4C++sqZet4N76pTuWsA9TvzeO/Hy9wvHiTss
uCgrKwuuqDhVVLRxnOx/PtK92ldpnJzPrJIi/OvEOHm+/lR6mfF98EXWvwd/
hIMrVRV+0IwZJ/cTGWZawagE1zfRDRRthv5bgfldzX2wn1t35NnyUTjfG+qt
7qRFv8n56z9wxtJW4GzNRCt9XcUfyuLsxER2VibJoyrgmzvcAoxUwW39GyKN
KTizmOgpY0w09QTOfkzUkGI0PHMO51AmEuF72918A+dEJjpLHxB38wVP1fx1
Qv4V9EMl1x15mQ3+bf4CCaFK6HOvj9C1mMA5Z/b9pcQkREpNEH88jz/m3aYJ
4ielapkLFHEuY6KNZvfTvyuC8wpmBUmogwe5Wp/dZA6e7jldnm4O84dPKKuH
H5kg5yszCM3lcZkg5xcVEe1yuAa+d0Whcq0vuOx5uZE1SeDfmNIy3AXg1mte
akq1gzuEx3/e2wP7L9oMyvT1/Nf5E7QeTEyAZ9tmPHs0De7cfWGTK98keT7X
RRse5S6aJH78naVNmjj4ypdvswJ3gt/L+HqbR3eSzD/JleSjrTdJzqdtVKOq
dgA8QS7b66UZ+E5eX+9RS/BcW7tBByuYX2zy7889NHAHf2mHIzTob2jYNP3J
b5Lcj6Z5vba+P/gvGcd1Qk+gX1Ha9HZlKMyPzpvmZ2WCJ8osa0n7CS7o37oj
4u8p4i9mwpDh+iky/5xWg6KcMnjGnfw1iw9Nkf7yHxTfdTbgQvNkFhnYQf/o
y7XnQiPA1QMkBw6lQ/99c9vGc8VT5P5btDYp1f7J7NmfDw+YS/NKcR5gItqD
taXvK3DmYCHrzL+9gtngn6akD03+AN/yQnSzGdf0XF7AQmEcQf08y6aJ9069
2G8tMU36lfckVN9ogxeea34bYAF+PWx+bdqfPHu+K62BYttPTpPz7xasfmRH
A09uDkz9cAv6T6vLhsN8wYuO7bjlGgj9w8PmH2yjp8n9vJpx4qckgpfJp4sI
94AfltY8FCw1Q+5XvyvcS1NphnjjG5USNZ0Z0k8f8etvPwoetJircNIK+uUi
/f8UWIMP+xVeSLGBvve9uJxsxxly/n3xUrlHqDPk+VLEvrqcpYO/YyvSJlng
xxO/r2c8BK97fkVAZRjmf/SusxMeBdc37+9aJsCB/vT/D5qM6+4=
          "]]}, 
        {GrayLevel[0.5], PointSize[0.002777777777777778], AbsoluteThickness[
         1.6], Opacity[0.2], LineBox[CompressedData["
1:eJxV1nk4lN/fB/BBFClbRb++QkoliUZI4agUkagUpUiyb2XJjDFkKVoRshRK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          "]]}, 
        {GrayLevel[0.5], PointSize[0.002777777777777778], AbsoluteThickness[
         1.6], Opacity[0.2], LineBox[CompressedData["
1:eJxV03c81V/8wPEryai+qZRKslqU8ZVKIUelRGYUStEeQkW5w3VlpOJLZqVx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          "]]}, 
        {GrayLevel[0.5], PointSize[0.002777777777777778], AbsoluteThickness[
         1.6], Opacity[0.2], LineBox[CompressedData["
1:eJxV1Hc81X3/B3BJSNeVQyiXkVGyQqWUlE9Jl5BVWhJpacmIOs6gQoMQDYSs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          "]]}, 
        {GrayLevel[0.5], PointSize[0.002777777777777778], AbsoluteThickness[
         1.6], Opacity[0.2], LineBox[CompressedData["
1:eJxV13k41Vvfx3FKJZVDigaJVDKEkyIplqSEJCFDA1IUFR2qPW8ZIpTdTJJw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          "]]}, 
        {GrayLevel[0.5], PointSize[0.002777777777777778], AbsoluteThickness[
         1.6], Opacity[0.2], LineBox[CompressedData["
1:eJxV1Xdcz+0awPGfmZRKShJKKi0lUUrpTqHMooVKqNDQovx2PFqEkKInpEE0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          "]]}, 
        {GrayLevel[0.5], PointSize[0.002777777777777778], AbsoluteThickness[
         1.6], Opacity[0.2], LineBox[CompressedData["
1:eJxV1nk0lW3bBnAiSaZKFAmJNCgZeioNV5QUIika3khS5k2mPSIkypQQpZQi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          "]]}, 
        {GrayLevel[0.5], PointSize[0.002777777777777778], AbsoluteThickness[
         1.6], Opacity[0.2], LineBox[CompressedData["
1:eJxV1Xk8lVvbwHEZQyRkrGwaVEqISiqr3XCIEIlMOZUSiaJhT/ZOqVBRkuEg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          "]]}, 
        {GrayLevel[0.5], PointSize[0.002777777777777778], AbsoluteThickness[
         1.6], Opacity[0.2], LineBox[CompressedData["
1:eJxV1Hk81Gv7wPHJoZy0kFDJlqddiFQSbomi0qAQyZ44xbSQWe2RSCkpSrYW
aaFSlsqkEjG2NkuWMMhyyL779Xu6z32dp3+8Pq/367ru+/udZhQcPc1cBCgU
yvMZFMr///3ff3Q0jxs6X2f9ad3/pigdba0dMHA6Q//d8nQ08iT+nv8y9u9W
paOFBi+L/WyDfjeioy1CQzGJty8SP1u3b/Lv5TfJ/KCL0M7DgQnERTq75nzR
TyLzvgW7GGKcW7+bSkeXQlXvTx94RJwpLJV0xjqdeAGrN2qeXgZxbYN226SL
GcR1X26nl4k+/d32dLT+K2XxJdPM302jo6iIuX3Zdc+Jc42VVFdpZ5N560Bl
tfu788j+yL0ZK7MUucTDHSMG3PdyybzgbDPZv2u5ZH+YzbMjJyRf/24/OjqZ
Mr3EURX3BTrSK2j2FtAG19Iqyt10J5/M62sb9K+6/Ibsd/arOPeG/5ac/yY+
8MPyQ++IF1bfKFPLLSDzkSpuZV1+hcRHnI8o12cVEpcNV1kxmAv+ZIaQQ21v
Idk/lHd2k5h2EXHGRQ0tuW1FZN5YwStfyK2I3H+lusHDte5F5PlOl1RFu3SD
7+izztXULCHz6fTHV77sLyFudqh4aIADzlEPHY7JB7ctiFNyawRnG+y+Ei3D
Ix7Ulf3GXI1Hzu+aZXkgyaT0dyf8un9zexh9bynxoXuXT+WWlJJ5DXHu+tLs
MrL/b5/EDd7K5eT5j+qy7z1bU0HeT2pIyPCUYQXxOZtW+WWaVZD5No5yi69/
Bdm/ab5SWGEcuIfENKspHrzcrXc8XaeSuOLdhXEHd1YS5xT0KVVSK8n9hfqr
bwVbVpLni+to900OA190siRRpRDc5BrK0FD/+LvT6UgyWOiu9wHc3F//Xy1d
vG2ccJfT0Sp5VdktYbgb6WisNCfHJwV3Lx35b1/anFeMm8JAM0QSAz+pf8K/
HwxkejU8xPrWJ+LCjXZje159IvNbW27ov/qnf+1vfv5+YmspeMSFyMsyzM9k
Pmj6WdDnp5/J/jkiysiqGrc8A0nc/Oa5ZBBc+o7dAzGRL8R9gnPaFJd9Ib6n
9aWljiZ40szI0x/1casyUIzRJuckS/CR7EPq50Nhnq2X9vyF6VfirtmtUi2X
vxLP8O158ESqirhTTJCrqVoVcet4dsnZW1Xk+SxSjwXsK60iz19hr1glK15N
3o+kw2XFWu1q4oaSs6zeFoMrqRc7uU+C04/etLE+WkP2pzzy/pRYVgPnu8RE
uBrWkvvF2DFMfPxryfN7OWbNjAgD1xt7KpJk/o24hHNb2G0L3IiB9jZdH2x9
g5vKQMfNo0dyjtcRv9g+FLL5Rh3xN8sss2ofgV+eVRnUml5H9s9Ovn/Ej1tH
zjcaDutUfAdeaCbBVZOqJ/NVET8WL5SpJ/vnatv669PAZ8/4MPvFVXALIS/B
5ATc9gykv0DCk1+Nm8ZAzp7THbt6wAcL1f+yQA3Eveo2zm51byA+ytLztIpo
IPvVxIW9UQp4i/SKSOtNjcRzdt5OG9dsJPczSlsfTjUEX/D4G22beyOZ39bT
6xGbD94bHe39vgXc70WKbMZgI7nfQcfa8Gn578Rd2xid/cnfyfwaZtPU4GNw
4y1FTi7T4Ho1DXfjJZrI/TyMlTZ8NGoi7nT7isZK9yYyP0DNcCg72kTOz7k8
5TMahNuPgaa/CMpI3cV9gYFKhm3/0H+DO4GBNP+8w5SSbsa/Tww032uH0ywj
3FwG4kYVyDrtBk8drSxZWASu0q3cvrAKd/mvz9dqJLi7G3cjAzWdYPo+ntdC
nN35I/WkawvxMOe0noE03L0MtHrCSC5jCDeFiSzDp4JL/+ATz3V45fJgHZ/M
p7t+P7xnK5/sr6DVH3Sl8sn9qEojLLf94I+VNDb6uILPt4jXTEnjk+d7vXEw
TuEReMqdoav6ueAtPQYvDL7wyftTl+Tyg9v55P1yM/KyQqbA+xdMGt6c00rm
zQylfFrEWuF+NwRuNixtJfery3SVDV4B7po86zBXHdxtsUNfkFUref6zD2ZT
yjNayfsxLfa6m9LYSt5f4vMTuxv54F+0mejYzDYy759UHRIi30b8k/ADc1Mq
+AdjuXCJA23k/JZHX03KgsCl5Vf3REbA/KlFOydCr7WR852+uvvWXweX7p43
b8eLduJDPy13uE60E8+YSpVREvpBXO38x0yrBbhFmaimptRWYRlueSZK+Lp2
QcQWcN2ibIECJswP7FQ3booB99KJP6vyBOaPRxsfU8zCrcpEMbcC1rq34kZM
JHg88fMZmw7iG4pzEqMfdhDfHOV57EQObioT/Wltk5NZitueiWZesTOgdeOm
MdFTta+oWLqTeNuiM9+b5TuJz/VSDqvOBX/wJpndMdRJ9vu80xlrcOgi51tQ
avZtDO8iPujcmZOYA87/2J0cmQfuIdgUVlbSRfa/zuG3nWsEF0h78lbvBzgN
Jdxa0A++NL/KInIE9i8JV3CPFuomfn10TUzm7G4yn8dYUvtwPfgL51eW1OPd
ZD7JMiulkwMus6Ja2/0suHb1MiFqBLjPj2yedx3sj2ItjzzSDt6caSQc0wVu
W1vzcdr6b/J+pfJ9JAxpuP2YKI7z3YYfD57q81zFKA1c9Q+ebuIz3BeYqPS8
kxIjC7xzA7+YXgV+Mu3MSM047gQmUg+V9mhm9+DvPxMl9yfN3xDVQ1wloz7R
p6OHzLM3S1iGjfeQ/anmOtai8r3kfj8Trx3n+/WS57t94ExtVwD4VKL0Rp3k
XjI/phZ9oq20l+znCq4QU+sEv63VNmtWD/iwu1Zo/uyfxIuai3vGpX4S33BZ
7GCi3E9y//QKC17Dip/k+agTSXnUtbi5TNQSlSusqYG7nIkCFKOLw3bhbmQi
ozVzMx6b4u799f3kNdr2HQOXTtB1cfCA+bytN+13n/jXPN9uQIAJ7qF+TLeM
Cc7ff01B5zq45RwFx0WvwOVNGiyuFYP7R6bYOlfD/V/rxcbe/w6u1fXJ0VSs
j8wHc2IXdy7qI/e3WU2ZuUQVN4WFykN5dgPquEVZ6KVInrGDB255FlreEJBx
wBv8y8E+Px0meJPN4cKJMNyqLKQn/S1kTyJuxEKulR+n+E3g160COU588G4J
u+Vf/2kqCwkUWD03GQd/+PR5yJEV/cTFJXhrtLbitmeh8dNmwueOgC+h0fsa
joMfrcj7dM8H3KC291yGL7iityj1ZwR4Pi18gnupn5xf4JXZ9TkFPMtHeKvm
PZh/4feYLpeBm8ZCy1R9y71fgd/aUbE2cxr8yfur3MrFA8TZqFM8VW6A7Fc3
156hojhAzte02hbfshpcw2NZpIYyuOeuSw/ubgFP0G5UKjOG/XEennl794HT
NogcTbcHLyixWLWDBR4YvM+p+zL4/ALrAoMXA+T+K6MdSk1f4fZjodtb7jy8
WQ4+7uzoO7MD3DNTSSJScJD4tqCG8i1LBsn+MbXJ4e9yg+T82Ke7KFOrB8nz
tfEEVxquA68WFzdr1Yf5Y2yJrad3gNe82GI8vB+89U7ZmqWH4HwHAXMXVY9B
cr9HGzNTYi/hvsBCiVE8gWtx4LRTvr7bksG3OeQ8CqoAj6TWl8s3gMfUHIp1
0xrCvz8sdMHtk4hRGO70X5/fo3f01AhwySimDvsCuP2Y8UhFKnjDh9I7Edn/
8oAjmpQy3FwWOvyX0hvb77jLWWjG+PGmJx24G1mIavWlL7Abdy8LmXmhMvte
3BQ2KtAy1Xg8jFuUjZRd1qg+UxnG3282KnxutW9SY5h4TtnH0vW6w2R+t5lH
Tv0e8Ay5/VdkbGC+dWvM/thD4B+Xnks/yYT5WEZQPD1gmNzvrKqe4bxw8Cm6
pMWV8zBftFJUhxED+1fGyktve4BblY165S9u//QQ/Lr/wp126eBhy2Kk9z7B
/evbt9ZNoT8gE5zjpL+7gAfedbFhq0oZ+L720eSQEdjPNTlUH0oZIW6ilnHa
fuEI8T2nTt9Q0wQf2pjkwkUjZP+9oby3fxriprKRwn31XT89wefwvK+tCYb5
LlOV7WfCwUPNNDM3XQE345nMEM4Gl3n5n5US+bCfNf5SqYIHPqiotHr1V/DC
/dKiMS247dnodeMhu7RW3DQ2uqGpqOk+iduPjQ6vTgmWnDNKvLT06qpzEqNk
fu2Zqol5MuChgYV/8bxHyfwrgVgJoUvgN6Kiz00ng3vXTU0kpOK+wEZaktWF
th/ANVBsomcdeJb8xPupDvDtlyScPouPERcbDS8SWzZGXHvhIpHPy8fI+apz
Nam9quC5yPyKIBXmT58TN/UOwJ3ARoIPl66xvQsuFXmfNicHXGyNqN2N97jT
2aipdb+f+gfw4Pcp/dPfwLNDi0rEGsBvfRDUn9MEXiDR4hryEzeXjVyXzkw9
KTOOv/9sdDevQ2KzMu7GX5+/5Fr9YwbgqhEBziKHwFc/rt+24zDuXjay76B1
GdJwUzhIVrfyP9U0cN/lx+szE8A97JpLR4r/5ebvo2x5sH+HaYFAcBW4lIfF
unU14K+1nqd+bQL/LJ+voLpuguzv9rs/yVPBLcpBp4TlmVQD3PIc9H2s7cPK
nbhVOSjgYFG6pTG41cTmoGV7wV165XfrWuBGHLTQ1K2ScQRc8zRjVgEH/MbO
eDWNM7ipHGQyzpF6HwP+4710jmMWzLOzmyriXsL5MusC04bK4f6PXOri5PrA
i/ozl4iNglfadB+9OHOSPH9ZjAOv+Z/+5TbapeM188D3e6isWqo7Sd6fRdiJ
QorlJHm/r5SNDZLtwW8bpUmqHIH5kLfSvvuLYf8m/3O7OivAabMi/pKrAfdp
T+tK/z5J7i8+dL00RnaK+Nm1FsEnVk4RN3vdp8fVniLvZ8apdyerjKfI+1PY
5n9tk8kUeb/DI46Fsw7jtucgYVGf8dxg8BbJG6Pm58F53WdufbiCm8ZBHbKb
KbRE3H4cFHWxJpBXC96dZOrqUA+ekKBy/c9+3Bc4KLAiTrmAMo2/fxyU1Sxq
ni+LO/3X/e97Jr6kgX9bUmuXwAFPERWfkhzAzeWgoNHyRW5TuMs5KPqw17H1
8yjoH/8/oP4XdA==
          "]]}, 
        {GrayLevel[0.5], PointSize[0.002777777777777778], AbsoluteThickness[
         1.6], Opacity[0.2], LineBox[CompressedData["
1:eJxV1Xk4Vlv7B3DJoYmMRRLCiZSQIQ3HSshJZomUqVQUEcnjGVDIEClFIlMq
HWWMUiokIWQKEZ7MQ+Zkztvv1zrrfl//uL7X5/rea+29196PuN05Y3tWFhaW
yiUsLP/3/3//KOi21m4Xnbhr6v8fuSloS+LzScUVd9T/9dpNdT652TiPeiKL
DXm5PGpxvzPTE+3xUQvYOhj/O1d7olBDGUqscuLvXOCJ6vjvWfw8eu93zvBE
pTe/VsXXPfidEzzRbsllV843p/zO4Z7IO3CvUTTfo9/ZxxOxGzjfPJWAs4sn
EtlUsNVVL+13tvFE5hUttvlWmcQvhZ9zUrLKIZ7dfPVKf8ML4sH3d9Ya6OWT
+YgaU8Z3O5+4Y+eYHGd+Puk/Ffge5xjw6nc29ERCX2ePverCGXkiN2uHuBOR
BcRt1glOv4svJG5r5rlGqK+QuKTTLosuvyLiwTEDnzs43xF/OaH0d5LLO7J+
k9nW5P6ZEuIBAhmnpk6+J16tdo6+M+Y92b+wwj4xOdFScn3T+m7utv2l5P4G
uUcEs3mWEU+1MXRk6ysjLhCc3TTIW06eDzdvXfp1t3Ly/FaXTIz33Conz9c5
z3VtcBH46XFBtvGP4E8fezRmB30g52Ok97XeYZtKcn5sBm1Zj12oJOfLPU/B
qSkenK/I/vAlkSrSV3J0jmuVqSLeYmkeWe3xkbiDA31oZeNH4ovfggMUmOBG
T3ZdMHhcTfZX0edt+3Wimrj9cOxdefka0pfg32ZgeaOG7O8GFyX6ywi4dTZv
5r1xcNfzs0cV52vI++NZ/E9vwkINeb/2Tskv53atJZ7meSBG70EtcV3PHoE1
/TiLUVB+lpr0Qf864n9JZFfuS6wjLjZUpSwqXE/c5IBja9G2euLl+RdrkzTB
z78qpnZZ1pP1NybueZWAPhF34kr3FT33iXhxztJEGW/wtRo0rvxy8J3UlFVM
+Qbizbvk3SZyG8j6OtHJN1W/gAdXlY9pCjQSFzomab7Squl3lqeg185yOtmp
OCMKEl3jbhJUDp7UodxZ6PiZeJ+L7pTD5c/E8+zkJGj/5l/zT2vzef0UbCbr
U5vMW/9hNpP9TxQrsIv3NpPn93IzJT5wZQt5vpwmumt36LQQF+WXuS6Q2UL6
/5zeUyIV/oXMf/NXynzL6BfidxSi6zmiW0n/rppo2c+YVjL/tPR+AUGZNuJN
D19FN+q1kb6MXuv6Vus2Mv+OWJjA9cw2cn1rNlE5rQrbyfU/uDGnLzTXTrwz
5+SalcuYxPcbfJf8ws8k90/7Wyzf/gPgC4kKYROOTNJ/VLokLPMmuGhyAUUx
CXyVNpvbgadMsr84XuOCkRJwZm2uJt8A9DXaXEKHJ2H9ux6x7/OWfMXfNwpS
yZfyT5LB2YaCNiew5Zbtx9mFgo42LhUzcwYPW2OaKuANvuOFYUQ3E2cfCuIp
E9syL9tBfMbjVa406iD9Q6evDLFadpD1d794NDZytoPsT+Dl5GLZkw6y//HP
p7OCX3eQ6zO3HorfMQj+wTT3wDOWTtLnyPZRKLXuJPMX+0pEFwY6yfr7x9vp
3qPgbMbDdQWKXaQfyBHsq3qwi3j9hgPJcfrgrRLLe1xCwccUEnIkErrIfOYT
fwm+OXDVLJtLSizdxGUCHyRUsHWT+yN2PEF3dFU3uX9nhD+9HFYE9+e6vctC
Hfq2wS7D00bgqh8m1JKNwattt7j4UsDb/PQv2vbB/Nznaj36Ij3EH3xMd8vY
2EM8WuEo/0VZnMMpiKbfofxQHXxQvNiarg/ePifPN2uAcwIFHdkUeo7dDDw3
JcLp7jVwLsllGWwlOGf8Os+6zyo+VoIzUVvmwBj4hf1hoj7SvcSv2dYcYZr2
Er99tOyMmz14wQ6z9i2B4Mv9bSLbt/Xh3x8KqlQQLh616yPeUicrXn+uj/R7
JAXzzl7rI/v/41ZunF4C+J6rJ5R1H0E/deObEvO3MH+sUYLCNoJzNQUlWB65
v2sSPGw57/a4OfCR+1ayyTL9+PtEQZmTLNc/aPQTX8l29rFqdD/pi7jfffD8
fj9Zv4pjVaF1Cngz+0XGplro1+me0+JYPkDmG9+sCu77a4B4ob554djhAdKv
4lSm36GBD10ti572hb7wHlWfq0E4j/76fag6mMOSBj5kQ9fimgC//sqop2cS
ZxYvFO7N+3JhwyD+fnmhLbq2wpQ/B4kv0SqV7dg+SPrHsy5nDeiC22Yo8U0c
h/7h56pHHkfhLOaFBjjTWw4m4yzvhXQy25WqW3BGXojpn6HYNIizoRf6YSbZ
vmERZxsvZJ/md8zvj2/E1UzHry+x/kY8/P6ZwfcOOLt4obKGsnGKK84+vzzO
udw1C3yrbix/Tgn0CzutSvJrwX906X2hNUHfwbQq0otnCJ8/L6S4E53Qtxoi
zpM14+vtPET6wgaVSnsDwIvtjT/KxEFfenE6/2cRzgleaOqllbDAEPjMNuUr
j3mHSf/z1xyLQtVh4tZvFEel1cDj3+xbssUJPLW13NGbNkzmhxplR8owcM7w
QiGxqff8/80FXuhoXqz0tyicq71Q1Y4Qh6gYcE0HVqkbH8CNZNdTfIZxZnqh
rrkVuYekRvD58EKZWjelZkxGiG8I900sujhC+vbS3rSiq+AXTkaPjD8CP/XE
kFUsDdxvZt3M2X6Yf9vyluuyUZxZqGhFzF619WtH8fmjok2ly0RPbcBZjIrM
tuVfHZUCdy42VxxSBNccetE6qIuzPBVpK/XKupqB28nm7VMxBz8TYMdzwB68
0ON8REQE+ICf0IXVyeBavoHyQQ/A+5em5Atk44yoaLlsc6BlEXj9cp7dqd/A
PY1detO5x/D5pyLW59cFQnnGiNPiz7wJUAevCVufxncQ/ORNlYBUwzEy34g3
fZrHeozsj1vcqSvVBjxCnLXwRBD47ufG9Yxg8JkrqtYDkTD/q2NQa0s0rD+p
LPlqTwI4PdRJtbMI+uHfOVxV3oEPHBafjngPffZ0Lvs778E3Svm0P6yAvqH2
VYPYFvDTPJv9ZFrBr1W2im1uBV84cWIu+wfMV+CPyiqcwtmGipYKlTZLbxrH
7y8VHe1ltnVqjBN/PJww8EwTvGeLG73YEmcfKuruYvR5OOMc/ut8Zf/JIXwV
54Rf58tsl6nqa/CdSfsaH1aB/9HhxHjRiHMGFZmWeMRYteBcQEV1NZe1FL/h
XE1FcqvZ758YAn9r+JB9dBw86UvikuOzODOpSKTbqWpAcoK4eRQnlWE2Qfph
3L2l9uYTZP3vbu9XNnuA31G9I5ZJh/7W0XTDnWkTZD6/za2DExU4j/46XxfW
OF2txpmFhjTtskYFmnDmpqHUWJW0hk6cxWhogLf6+5cBnOVpaObZGW3NQZwR
DT2/XerwaQRnQxrq0ejk4ZgDHxbldLrA95241Vv9TcOCONvQkIRvV5vMPpxd
aGhdB29Aiz3OPjT0NicvScIf53Aa+hQoe6siCOcEGhL27Ta9E4ZzBg1ZXBVp
C7sB7iQaMVOZBj5Vqd8v+BznAhr6Plg5uPIlztU0dDNIWyKtFDxj1E1ffhD6
RmJKqzt+gNesPWxPmYO+uYhrSjznJL7/NDSIOoSjhHAepaEVGdtviUjhzEJH
ci9jpOs34cxNR4deahhLy+EsRke281PvPZRxlqejYeVjB+z1wCvzXT9XGEA/
y5Ixk3IMXL2+O+xtALhfeEhlYgisfyRqsVA2HDzEWLQmORL6r79+WFabAi7e
LGZV/Aj6iiMqRqefgrM7eLyqLIf+m/2XVI4Nw/4Z6EFq+6of+HzQUe2JhQ3S
Ejgb0pHP9ZLLwQrgP+9u543dCR5t5uDYq46zDR1Nn/XTLPgb/FiOr4m4Afi3
wiEpR0PwnpX0Wo8T4BOOCr2RTji70JHs2AsnhWCcfehIOEPl+roonMPpSOVa
qoV/LHho+uOoP3mnSD8u7girxrop6FvsM1yxc4r0vRW/FguYghv53BtrsADP
ffFWW/oMzgl0tDKFm5bhgnMGHblEz5t8ygJv9ttZqF8KPqfzYTq5HXxo6cbH
KTMwn40jpnHJT/CZL++GbglPk372PdavbzZME+9YbhnSswG8LKH/x7KN4Mbu
/m/LlabJfC7hYiq3FvipMhMJbiPo+9nZmalbgKN9CpdT7MCFul/JyYXjXEBH
AirHOKMjwe8aDt//+y70haq2RsU2gWfp6DQUTUHfTSOop4RlBr+fdLTAtDC1
YZ0hLpRUX1DBD55pGqXoJoIzk46Ob9i61uNPnEfpKCN0OEhCHrzpsZaDlwp4
g4bdJVVVnFkY6F70zOWjauBBLpFyf6lDP0to68an+rD+87Z1bx+GgQspnFzs
fQTe2POzJjob9i+S0+5a9QG81Gh1v3Qd+BfNSPf6uRlyf6oLlgpeZpsl7qHM
3WXHM0u8ZFqrwkR8ltzft08C1rHIzZLnKznd0HleBTwvNV6qTRP6l6R/jDeY
wfwmd+vcAUvwVRdLcw/bgS+mbXX7HDBL9h/otGVCJHSWXH+mwbZ4nzRwrk7n
ws3PoT83akd/UQxuJh/YNlwG3qF9iCNMaI64xmCvhKHwHJkv2Lq9aak4eK6m
0INbquD2we61u/aCN9A74s/ogeuMTGZwW4PPLwzXq7nMkfXF9iuZa10Gz48Q
nT9aAK5ttc3t4iA427GTsy6i82T+zDehVe+l5sn5+cNwFeP8fnDzta4nLxwB
v8tVmiBxEjzqQv2YrTe489TlhsQYcNuazAqxJPB3s5U5IU/AXfrCTnukzZP9
GRzPYhpngf/4g9l3KBv6q1IvRUuVgL9ct44eVwreUsfPrV03T94PwYABw5FW
nLkZKPKa+nnRDpzFGGj9ihBj90HwWnnb4nndBdJ31WMX2KG/QHzvE25BfxNw
u6jFf/acWiDrU0JjzJedBU+6q94w7g397rEVS9yCF8j6tevy7d49wFmegW4Z
lF662QKuLtEYr9kNHhHnGBw/BH74w1D6PPtPMn+795ZlBRo/iS/b/v1spv5P
0l+fX7DW2gDnX7+WyTlSjk9oOBsykFVsXP4VX5xtGIgpNRS58RrOLgykxp44
4huJsw8DpdvrODXGgt8R3G0zng0+tnHGhJoLvuTj+vX6g+Amjxlx8XM4hzMQ
r+6u7LC1i/j9Z6CllNDN/AjnDAbSiE1kzXMFv+H+dNzDa5H0J1MXnl0IAt+v
UTenHwJuFXEruvg+uIH6mUKtNJg/IciRzZ4F7jFG2b2+CPoBewp2XS8DfyP9
iNZYDv1nRe1tOz791/4fHu/52AWeuNo52qoH5wIGWn48hTNkBJx1JXPt0Aj0
+6Oni98ugGvrSM7fW8qC/vX/AMzmreg=
          "]]}, 
        {GrayLevel[0.5], PointSize[0.002777777777777778], AbsoluteThickness[
         1.6], Opacity[0.2], LineBox[CompressedData["
1:eJxV1Xk4lVv7B3ClxDHmaFahVMa2JHOWEg2KhFMaqExtiSjOnlApKhlTOUVR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          "]]}, 
        {GrayLevel[0.5], PointSize[0.002777777777777778], AbsoluteThickness[
         1.6], Opacity[0.2], LineBox[CompressedData["
1:eJxV1Hdcjm/7B/A7o1CUMio0pCU0jMqoM0T40iRS3xYRUUZ079KgjJaERDSk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          "]]}, 
        {GrayLevel[0.5], PointSize[0.002777777777777778], AbsoluteThickness[
         1.6], Opacity[0.2], LineBox[CompressedData["
1:eJxV1nk4Vlv7wHGRODkVlaEcJaQiUeZUVggZSgOKikgJRag8E8pUyZREQg8h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          "]]}, 
        {GrayLevel[0.5], PointSize[0.002777777777777778], AbsoluteThickness[
         1.6], Opacity[0.2], LineBox[CompressedData["
1:eJxV1nlcjF3YB/CJtNCjiNBjKSKiUmmzdRKlRDuhvSEKLaJmpkloRYRISJMl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          "]]}, 
        {GrayLevel[0.5], PointSize[0.002777777777777778], AbsoluteThickness[
         1.6], Opacity[0.2], LineBox[CompressedData["
1:eJxV13dYzf3/B/CTErJCS0JWUaFSiqL3bVRGKoXKaAhZLaGzUijukoYQ7SiJ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          "]]}, 
        {GrayLevel[0.5], PointSize[0.002777777777777778], AbsoluteThickness[
         1.6], Opacity[0.2], LineBox[CompressedData["
1:eJxV1Xk81Nv/wHHfFmm5JdqJQV1ZCm1UllPIWiiyuypapEUbZsaMcrMlqXBl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          "]]}, 
        {GrayLevel[0.5], PointSize[0.002777777777777778], AbsoluteThickness[
         1.6], Opacity[0.2], LineBox[CompressedData["
1:eJxV03k41VvbwHGNpoooKkOalUKhnIilEpJSIpWkQgMyRfZg71+lVOYhSaYG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          "]]}, 
        {GrayLevel[0.5], PointSize[0.002777777777777778], AbsoluteThickness[
         1.6], Opacity[0.2], LineBox[CompressedData["
1:eJxV1nk4VXvbB3BDRQgNQhrIGCmSscGKhCZbo8opKoSTlKH2QCSSBioVHTJn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          "]]}, 
        {GrayLevel[0.5], PointSize[0.002777777777777778], AbsoluteThickness[
         1.6], Opacity[0.2], LineBox[CompressedData["
1:eJxV1Hk4VWv7B3BDISFyilLZjiZKSJF5SaYoKhpJaXglMmXY206mlGOeSeYK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          "]]}, 
        {GrayLevel[0.5], PointSize[0.002777777777777778], AbsoluteThickness[
         1.6], Opacity[0.2], LineBox[CompressedData["
1:eJxV1nlYTVvcwPEKJQ0i0ayQJNzTpCJal5SpNKCUFAqFRKFOnSFpoEGGSGiS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          "]]}, 
        {GrayLevel[0.5], PointSize[0.002777777777777778], AbsoluteThickness[
         1.6], Opacity[0.2], LineBox[CompressedData["
1:eJxV1nlYjVv7wPGNUIdGQ0oqmgxFCYVihUqdIx2NSmlEOaho2Lv2UIqkSESk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          "]]}, 
        {GrayLevel[0.5], PointSize[0.002777777777777778], AbsoluteThickness[
         1.6], Opacity[0.2], LineBox[CompressedData["
1:eJxV1XlYzG3bwPFJGymSpTxabXdJSpvK0oUURVJJhXZURIXSzDQziUS4I9Fu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          "]]}, 
        {GrayLevel[0.5], PointSize[0.002777777777777778], AbsoluteThickness[
         1.6], Opacity[0.2], LineBox[CompressedData["
1:eJxV03c41m3/B/ALxV2hSyWjbqNUSFK3RENnGgilUCQSlTulROGaZlIqK4Vs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          "]]}, 
        {GrayLevel[0.5], PointSize[0.002777777777777778], AbsoluteThickness[
         1.6], Opacity[0.2], LineBox[CompressedData["
1:eJxV1Xc8lt//B/BbWZFClNK4MyKEkJTiKErDTKUkFA1kVMY9jJTySb5GaJCs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          "]]}, 
        {GrayLevel[0.5], PointSize[0.002777777777777778], AbsoluteThickness[
         1.6], Opacity[0.2], LineBox[CompressedData["
1:eJxV1nk4l1nYB3Cq0YKSikrKkpqGJGkQw0kIWbMkWWsqjcgyjX6bLQ2NlLSQ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          "]]}, 
        {GrayLevel[0.5], PointSize[0.002777777777777778], AbsoluteThickness[
         1.6], Opacity[0.2], LineBox[CompressedData["
1:eJxV13k41F3YwPHJUmQJUSkVoUhli4Q4liQhiajUo1BCUUrNmK1doRRFqZAk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          "]]}, 
        {GrayLevel[0.5], PointSize[0.002777777777777778], AbsoluteThickness[
         1.6], Opacity[0.2], LineBox[CompressedData["
1:eJxV1Hk41G3fx3GpkBKlqJREKKVQSkKnLBUlSyLJmhZZRinNjJkhpJIlKpWy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          "]]}, 
        {GrayLevel[0.5], PointSize[0.002777777777777778], AbsoluteThickness[
         1.6], Opacity[0.2], LineBox[CompressedData["
1:eJxV1Hk8lG3bwPHRQsWdpY2oJKSUNRKV05IlkuSOShKppAV1x8yYpdJC0ghl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          "]]}, 
        {GrayLevel[0.5], PointSize[0.002777777777777778], AbsoluteThickness[
         1.6], Opacity[0.2], LineBox[CompressedData["
1:eJxV1Xc81W38P/AjoqFIqMgoZNy30ZAS+cjMyMmokBlJFA3jOMeqlOzc2SPS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          "]]}, 
        {GrayLevel[0.5], PointSize[0.002777777777777778], AbsoluteThickness[
         1.6], Opacity[0.2], LineBox[CompressedData["
1:eJxV1Hk41Vu4wHHDUR0NyJCOlBQ5ZZZKiSWRNJChqGRI4chQEvZImZvIUDTY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          "]]}, 
        {GrayLevel[0.5], PointSize[0.002777777777777778], AbsoluteThickness[
         1.6], Opacity[0.2], LineBox[CompressedData["
1:eJxV1Hc81f37B3AhQiJt3+4oESmzrIa3lZaGrEpRVGQdhTrnOG4KSbLDLWVE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          "]]}, 
        {GrayLevel[0.5], PointSize[0.002777777777777778], AbsoluteThickness[
         1.6], Opacity[0.2], LineBox[CompressedData["
1:eJxV1Hk41F3cx3FJhShpI1kSWklJqNShSClRpKKSIkvELWnGGKOFUrKGspMS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          "]]}, 
        {GrayLevel[0.5], PointSize[0.002777777777777778], AbsoluteThickness[
         1.6], Opacity[0.2], LineBox[CompressedData["
1:eJxV1HdczW/4+PEykpU0lFEio60IIXWjpIREUXyU0VCptDj7RHaakrQTLQ1U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          "]]}, 
        {GrayLevel[0.5], PointSize[0.002777777777777778], AbsoluteThickness[
         1.6], Opacity[0.2], LineBox[CompressedData["
1:eJxV1Hk8ldsawHFDSUpHiU6lbB0ypXSoHMRKSQkpoZJCIZRIxR4NIZFC0qCE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          "]]}, 
        {GrayLevel[0.5], PointSize[0.002777777777777778], AbsoluteThickness[
         1.6], Opacity[0.2], LineBox[CompressedData["
1:eJxV13k41Fv8wPFBCyWJXNkVqatNokXoiDbrkJKUJdkKTdkaM2ZEKUlEt1Tc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          "]]}, 
        {GrayLevel[0.5], PointSize[0.002777777777777778], AbsoluteThickness[
         1.6], Opacity[0.2], LineBox[CompressedData["
1:eJxV1Xk4lV3bBnBlikqmniaJZMgsQ8asUmkgUlKakKLUkxDtyabnKVJESqWE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          "]]}, 
        {GrayLevel[0.5], PointSize[0.002777777777777778], AbsoluteThickness[
         1.6], Opacity[0.2], LineBox[CompressedData["
1:eJxV1Xc81uv/B/C7EnVQZmhSyawjIyJcHEmUZFbniMNJCVHK4V40jDIS0kAp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          "]]}, 
        {GrayLevel[0.5], PointSize[0.002777777777777778], AbsoluteThickness[
         1.6], Opacity[0.2], LineBox[CompressedData["
1:eJxV1Xk81Gv7B/CxNJKKjr10QkW0Tbutui1RIUskpxJClhZLjBkzTqmonBil
hRKO0iZxFEWylEhEZVeMNZKyb1mefr++57qep3+8Pq/363Pdy/cmJcejls6C
NBrthQCN9n8///cfiwjNLjgaulJv8/9HCRbplNA8UFnj8CsrsoiCYdJxjpYX
+PZwOk1vbTD4zIV+DgedI35lBovw85z+Cr0eDZ5l0/FFNCka/FaTm0i4SOyv
TFiEodR5KD8tDjw9poTt+EcCuNy+qrEFHgngm/V1a3NX3YT5MlOTXOZkIuxP
3u+77AG5++B/5afYdVvfh76BVNio9+4kmF+7oWeW4Y8UcN8nTTyFjn/Ap674
H8q99fhXNmeR2C7Pd10O6b+yPYs4encrSKQ//ZU9WURE06SlJ+TZr3ycRU6E
XHMeukplHovMsrg+P3hN9q8cxyLXns2yFKyicgqLDI6PvHsxRuVcFll+2EFy
Ez0HXP32xr6ZPjnQ11A9brTyUy7MPzPD+OZYbj6sP2x6ouuo8gvwZtm9k7eX
voD+66ppxg/t0Rv9yXmrlBfQX9C/1HtL0Qs4X0x9lu2GYvRNZdbVX5qwP1AY
XSm25yXMFxth1mcqFsD+L4WU5inovILz8fOmi9TbUrmcRVwum0vU/VX0K/NZ
RKksbLfwzOJfuYdF6B8bcpcvoTKNTTpi5RpmE/Tx+HN/22WhRzF7/uEvfAM+
VTTIuH3pDcyvlcqkc4VKYP0mSw0vOcm3sD8h4c29C7Tfwv41xZq+mR57C+dL
tChcxLQvA69QfrmY97gM+hL020LWpWUw/9xu9c/06eXgymEZ8ww0y6F/Zs7f
vG9n0WfKRsu230WPUpo/kf+8HNY3c9a0OtqC3n9mlKe17B30X05/tcfK+x2+
n3GzUh/yHvoWPXVTNvvfg3/RSbcMiXgPfTsPocb1D9AZWi0Lo56h9618VqMw
/B7O98NGqKNY6APc79/bLuo6qX2A+w/Kz5kTYfkBvk+3spp7HQd9yaxHdxgJ
6Jx3bjI3G9HL9f6YK8/H+ZkCLurpkhXgj9N7BmP3V0C/p+meH5GrpP4+sImr
tX1XQCWVFdmkJDcitpFRBe5tOV9jv00V9OPVZPaz86rwffU4aonKVIOXvm45
+nxLNfg8Ackb9k+qYX/cfzhiSeXVcD/v19hNeR2oAZ+RrHjPq6kG+q1Xtvg8
Ha2B+RrZTJqTVC04U8hyi4hiLfRHb2mb6HvWwvxNV1J/n/Kthe/jaG38dR6z
Fr5fUaqegcNt9JSelICDLnXgcgqq8Znn6+B9xNzro9Mu1sHvt+PpfgXRJPQt
Eav1/LPRH+znPZ9oRl/XG1RcNobzbZ2k28ol68GDj9R9GdtTD/0ly8KPpcej
63uM+ix3/gjOk1ytcfLuR/Cc74ytlS/RF0UcWl1Ti67PKma59X6E9WNLnJhX
R9EX5ikHZRh+Ap9KsTDe8+QT3E9RSNI9475PcL8r671qRrQb4P7Tjcl296BG
9NzeJJXMRnBVDbfxovFG+H555+gFYlJ8+L7Jq8pSWtX58P5WdYXNvO7Ch/fJ
sBNbPJKAHr7R8YDPTexP36c8NzgDPXdBTyFPqQn6r2OXMicXNYEfs819P7YF
ncPRlu44Q2UGm6iHp0hVn6MyYZOQ3mWh1y9S2ZxNlDqnRE/UUNmeTRQqxJ3Y
65vBfxsIvm0T2gz9iqbYQW4Kujg3N3pxRzP0LdXnC6ygt4D/8yG/8ty8FujP
DF21VWZRC+xvhsR+j4kIdLW5mWvWtmP/mkvTVOwQejrrQBBXoBW8OyukUVKs
FdaP2t7dUeRDZU82OVyoJdeZTOXjbFLwY/DRhyp0lq32pjufsC9ozqtv/Iyu
4+FXFKjaBv3mG88bzv9FZd7P/TEV114No3Icm4QZpq+48YbKKWxyqTh615XV
7eBCMXdODxxqB2dITTaN86icyyan+XUXp3joeSqWl2zfYt+v3llMuhZ9rWSZ
hc8X9M1GV3TMx9thfzob6yV3zv0MTgsXkGZt/Yx9QdXwobPoH+xnX0jIQ1eU
qLZTyUc/sVuiQqcA/ZDm9mTJOR3gKYn+HX/qdYBPMOjCDiYdcD6ZHedF6Vx0
x0uXG0VuYH+h+L72LqFO8Ij1ealLVDqhf0jFZHbJCiqXs8l1wwtZaduozGeT
Pdsic9+5oE9r0s4W46IHjNd+vpWM/sok61RlNs7PSdjUfuIHup/EAgsPqy/Q
lwmrrTTdTeWen/dZ+LC7lY3+/IXfmvoYdKnrP5bs/kplWgCZ4x1aIanYBZ7m
JZH7al0X9PcRBQMPE3S7p2bfw0PQ7Zx0O3Pi0NvMA/Pj33bB/Ox1lqPr2qgs
EUCehk3fNTpCZcUAMkDX7bgg9hX898iVoXJaX6HfdDg2sWnfV5j/5+gR+XBn
9JWFD1Qig7Df+4m1zCkS3fo42+RqNPoX+uoHBde/wvpiZl+d596jMiOAPPBd
Hz/jMfqMFaUPXbOxzx7q7JOT7gZXb7R6PcHoBnfSCQya5Y6+XVbonl58N8xX
0jqvG5WA7lng/VDtFvpGtbXuuXnoHeLCDauqcb76jf1Ji+u74XybD3NlJmnf
wJXrDqb0aHzD/SdIR6nqf4P5U9/sZdscqEwCyBkdAS8BXyqbBxCpTsnGDCaV
7QPI7SeB6zqOU9kzgEiqLuFryn6n/v4EkAWt1qVuf1CZF0B8pTjuqnZUjvv5
/ej1tL/DqJwSQCyY0ypyUqmcG0AKnXq7x5+ih1bwDjd8RHc5n79XrIPK5QGk
8dUDcaEB9LdHw5cZCvSAx+5VUtpN7wE3vvhYxVkc/WTU9+9+ylTmBxAH4d1i
gQwq9wQQfkLtOZ4+lWkcosaelsrcTWUJDqGpv4wUcaeyIoe43Uq/L+WHzi3S
NPLyw35myc0dnUHo2yzJQZlg7GelheaeCkEPbor6ph+JfUtv+eGbMejn1xwx
m/0E+y83vBFPq6Ayg0PEzhbLL2qkMuGQnhlPbKO60Y+cYJRaTWDfN8d1rsUk
ztcVMTtcN6sX/HTfEG+GTi/0ReLpbyb1emG+gSM/ptYGfXnZXcNde9G72rJ6
7xyjsjmHRL0X6d4aQGV7Dlnv7ugjdpnKnj/vS5Vep3+bysc5ZHz8ismjJPSF
aitPH0jDvtrZuk/dGehF6e2W0VnYD2K6ejZkU5nHITGPFp3c8QY9ylC38HUz
+mqDSGelb1SO45Ba00oPoTl91PvkkL0TX48ayvWBNwkKXGAp90E/LuFQiPXi
Ppi/NqhDMWoF+mVeGzE1xv5zPjdE7DTO91QUzHE+g25kxuaMX0F/2ChNm5NM
5VwO2S42oFWaReVyDlEOrJo8VERl/s/3yBHVbC9BtwneZGfWgp43/ujwxmEq
9/zs//Z1fopcPzjj1AQ9cVE/+NT6nR/q/800LlF9rrrTSBWdvqyVP2iK/jzP
tKHIjsoSXFJi2Hw2yZHKilwSW5Am7HsF/WS+jJBTEvaN6PXlOs/QKz3EbZPz
0U2FFrpWlKH7XWsdlB/5r/n7/CP6J6nM4JIZVzdc3TR9AHyOYz/T9d/809c+
mL9mizh6PyfBPFVlAObfnV2aaWqLfsvUb67OcfTi1IPf5lwbgP1tpDFGFSrR
8xdlyt+rwX6kwd604XF0aXn3JbNlB8FJTqS12++D4HNcXj7s24jukpkYv3PH
IOxfl7ultdsMPe+m5bk8K3SNU/u7Fd3QA8WeOiglokenrakxyUdfcGrZ8eIq
9Pynnf61nei1juk3pvWgq+9rbasdoDLhkuZxScNg8SHweav83EUYQ9DXNZi3
wZ2BfmZDT6KcPvpR5eCVw2eH8P49C3z2nx+C+1U3kEtRuT0E729ecsi2K2+G
4P2+ay64tfw9ulVvlVV2A/aP+i95GN+E/mKDa1BQK/rv4Q8TGwZwfRVfnwvC
M4bBwzIKTKpkhsHvNYXyXTXQMzfuyIjWQG+JuRiuoD8M56u/GSt+zgT9sp6Z
uW8i9oWeicjmvhyG/blUtJOW78NwvuplV+6YTaHH/bFGu0JxBDxfz2ZuisYI
/P7vWVeUy92HPmkgq9B/B71/5ua77+6hx5pxnihljMB8m9rw8fqSEdjfmrfr
smMqR2D/yqLTvLfXjMD5jm08tfdC2wh83y3XMrQ4veib6ZeNl/Wh//DfJzoh
OwrO0n7Xd3bxKMz/Um2gvvYAumeboLKkzyj0y/SMioyY6F7Off53TmJ/eHln
5Jpo9KtGvFiVa9i/+VuKsEXMKLzfP8eYnwNvoQsKbON53UXXS7Pz0nyA/jpH
wlL+KfpCB/G9GjnobXqF29VrcX2dIfI7U3QM9md4dbkMZ8UY3O9ri0c+vbro
YYMSAwe3oWcZ7fqxzXgMvo/ZtQb92dboL+TVrmsFYz+ZGZgqFYr+7IS+/NZI
9NipjpGXf6NviPAtm3Ub/fF8mxThbHTxPWmTmz7g+qPaF06ubUEv3mFabjSE
/aQJuQOpxj/g/NM/xrxdt+MH3I+33KNz4kd+wP1tDW3sV/CisjmXSGkcuaPn
TWV7LslRp+XRQqjsySU293ca6Z6l8nEuMaeljuUko/OCuiwEv6DXJ9uWSg2g
743jPLw7ivMH8h4EfB9Fj/c/uTxFYBz6h6qmzOWUx8FFS7s/STPQfeXv2D/Z
QmUelwjvvbTU3gE92vZ+xJ+O2Nd4L1163g39oUBZ2KJw7Fsdfl164j561LMN
/IgkdCetBfMGH6OHJ62oqC7A+V/kXNrJJ/Tn6vON1GZOgP+Tof92m8oEOK/L
dRpj0wTMvyT24G7YDirHcUl6qdZhQQcqp3CJwUJh5aUeVM79+f8nP5TVcwy9
2Gltyytf9O/PL57WiaByOZe0v9n+19JU9NeXYnbOykdXf/T+iUcButRqVwvF
YvSMBIX+q7MnwbfJCk4FaU+Ch+5a3uRgQGU+l+yKf+qpaETlnp9/7xeue6bN
RJ9p4lpy9Q36fcHL9PDPVKYFksTFCY+FJqgsEUhSvxVY0SSmwLPzWphK8lPg
G6Ttu5uV0atWcFZqaKCLyV04bK+FXsJbTe/VRZ/9Y0iaZoA+M3W6Waz5FOzP
On5Eq/IYuls238/KH/upiic0C//NioHEvUNo3rXz6O/M4rZyU7E/4uvGUi7E
+bcS1/lNFU3B/YxUhM4SbUYP9L2ofrAZ+6UzMkeYbejuMcnOTwVp5F//D2nQ
NW4=
          "]]}, 
        {GrayLevel[0.5], PointSize[0.002777777777777778], AbsoluteThickness[
         1.6], Opacity[0.2], LineBox[CompressedData["
1:eJxV1Hk41dsex/FtyEyGHKKEJELkpKhkqVCpyFRJiChJqHRsexsqKiSipEGG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          "]]}, 
        {GrayLevel[0.5], PointSize[0.002777777777777778], AbsoluteThickness[
         1.6], Opacity[0.2], LineBox[CompressedData["
1:eJxV1nlYzVvbwPFQGhFChdrNGk6TOjSoVZJSSYMhiiJkaCJpj7ZK0iQpoRMN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          "]]}, 
        {GrayLevel[0.5], PointSize[0.002777777777777778], AbsoluteThickness[
         1.6], Opacity[0.2], LineBox[CompressedData["
1:eJxV1XdYzf3/B/DjRiQZZUV9lVJ2RxQNfNwRStPoThqqO0SpaJzVILkblIoo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          "]]}, 
        {GrayLevel[0.5], PointSize[0.002777777777777778], AbsoluteThickness[
         1.6], Opacity[0.2], LineBox[CompressedData["
1:eJxV1Xc4lm//B/A7CmW2teyMokh9k5RTlArRshNJSWVm3DNJCZGs8k1GESkl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          "]]}, 
        {GrayLevel[0.5], PointSize[0.002777777777777778], AbsoluteThickness[
         1.6], Opacity[0.2], LineBox[CompressedData["
1:eJxV1Xk81OseB3BaSKmc0kFF9hJZynES1UMLISQV16kmSQ1OllLNMDNKoXLK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          "]]}, 
        {GrayLevel[0.5], PointSize[0.002777777777777778], AbsoluteThickness[
         1.6], Opacity[0.2], LineBox[CompressedData["
1:eJxV1Xk41F3/B/BBEQqlUgojpZQYWcqtOCqVkCVUqJuiLJWlyIyZoVSE7G13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          "]]}, 
        {GrayLevel[0.5], PointSize[0.002777777777777778], AbsoluteThickness[
         1.6], Opacity[0.2], LineBox[CompressedData["
1:eJxV1HlYjVu8wPHdKDpUSKQ0SHKaKRkOLc1KoyLKkQypNNC4502SVBpUSiIl
dAxFJZ2SFA1EA2mgSRMJuzSPt3uts37P9Y/n+3ye31rrXe/blnP2sjnKS6FQ
OngolP/9////oyL3Dkq+uOkp3f9LUSr6Qk8UDygM/N2yVORFH+EGWYUSz7r0
I/6sfzhx47T9Lel2scQpSx+bx4VdJl6ToSTXlY9bg4pKXJdvOXE6iXjLI/7k
eJNrxLW6xk7K/X2duE6p+rxqhxvEu4TMB7XOp/5uREXOkZ+PulfdIi7Pamz2
GsgiPvbqRHFE/MPfbUVFmg1iMfV52cQZejddo9/lEY+urEv4+OPJ73aiosf0
2reH0wt/tzcVzWoMrSl8i5tDRd1XHB8rKRcRn9q7Jmpw2TPi8rSEkqqo4t8d
RUU+V+ipq3Jxp1BRo9SOhMbM58TFQ59xV48/J/M7CwIieUJLiIc9bPriPV1C
fNvz0JvFZ18QTxl0+8fpSBlZf1N45oPhgDLid1dJ3JN+DL54tDKYVow7i4p4
gi8qcOtxF1MRfwvnY3tl+e+uoSLL7z4XjJZX/O72uU76wDt6pfJ3c6noZM+X
8uRx3BQaGmqd99Db6BXx2FHhfFT+isxbBFjzFYyBnxtR1qfovCbzjnGLHhzy
fIO/LxqiSvdRdt16Q9xsx8b91y5VE/9Uyb1z9n01cWO3Ao+MjTXEe2V6ivis
cMvSUMOhVu06L/APijOhyungk+ciy7jStfj7oqE/fcKUj5/HjWhow6TqAr93
uK1oSCG9IK9dr454Pu/ewgOudcR/Tf58HLf9Hf6+aMjy9eEmSyZubxpS+Xf3
p5f3cXNo6Nu8dbvSsnBH0VDT017WtPB7/P5oyMr0otNPBu4sGjLseyiZHoW7
mIbO9Mc1Vi+rx++PhkLD1PPe0nC305DbaYkyh3zcXBq6Fmg1Nf0UN4WO/tYJ
sGlvwS1KR7rzFfxDij7g+6Gj1g59laEK3Bp09C+vUf5CngbievGyhXfmNxBv
9a5LdpLCjeiod/iRTY43bis6uh2Z22rlCz6zWajU+UIj8d5lKoe+luJ2oqPA
X1ol2W+b8P3RUZTkh1cqY7g5dKSUsHrrcZlmfH90NPAeCSvL4k6ho7fibTwZ
uriz6Ihm6nxQ1Qv8hUq36cbP4EqD/PknvT7i+6WjRMeSskztT/h+6ajl+mnT
X3q42+koa31aPGU3uJK5lOKfS1uIbzCVu6zijptLR+fni/GzcnBTGGhMcam4
QTe4buDij20LW4mLsG5HfFHALcpAJRtbl3I0ccsyUOs/E/GWlm3E/bZtCHCW
bCeuWMvTFF+KW4OBzLS8DRxqcSMGcuuMvLJxCrfV3Pzt1wX2/B34/hlI23Mw
gmXSQZxdSzFczOwg87K6ZscyzoEX+p9u9bkD82MGR+v78nF7M5CeV/xd5Unc
HAZihn1V/4f3M3FBRtL6nTKfyfz8AAE0QwPXOXi/ry8EXEHAWPLlZfDCqR0u
YUngRqtN/G7wdpLznUztd4pGneT8pmPDGTqHO8n9aAnrC4eEgJtdq3SVyob5
fXn6Ob3Z4E5T94wevoV5bb7ADcm9neT+vx8KTTvL10V8fGypgL5YF5lfl7je
8JgYeGqrybS0IbjJU5vDfOe7yP4zvjbjW5O6yPO1n6jsvVvZRZ7fzHyBqHIt
+AtDhmDKum7iZRJdVHmXbnL/6l937mo/gTuKgfKV/MsszuJOmTtf5rI9K6Nx
ZzHQwZzyiAP/dfHc+1J63y+bhruGga5ECx34cQt3OwNNMDUjZZb04O+bgZrF
uiOSZHFTmChgK1vrpjduUSbSjjFHD2i4ZZno0bmRRSIs3BpMxD50Vk/oIm7E
RIIFeobu6eBRSj3+ckPgJ7/tvZYn34vvj4kyec27pfV7iTfGmslLHgOPdPdS
afqvnZhoaWvreIsfbm8menxP+9xxDm4OE13cH2HTFYw7am5+3tULLiG4U5go
JDho6uUF8CU5d2mCC76Q+RTtLUerLb+Q9X3v00d3PQX/9PWCo6fgVzJ//3Kt
r77cV7L+evvUgHtq4MfDlQbd9cBZcqhEygx3FhONdKUKhLjhLmaiUa7OjLA/
7homSm24nzuvBnc7E1n+a1yg2oeby0RakfL0GC5uCgu95s/NdpHoI/7CVyo3
dVUfmXcvOSK0Vgb85A6HNlt58O+6z28lru4j+2ssifELNgI3KnC5EGoJ81l+
Fy8F2vWR/ef/ih0zfYNblIXOOaas4NP5Rrzt+WxPmfU34uE9jw8HHwIXDq7c
K5cD3iCZYxBVD85c8FPlz1bw5M1mK23bwcXXBritGQN/Y35sYnZLP/5+WcjS
2WLfOoRbg4WOx37aPHEfN2Kh4KaiEYdm3FYsJFkaKlWp/B1/fyy0aX1W3t2N
uL1ZKHL80hZODm4OC9lvzlbcUQ3+YOCu5XgbzMdfVYld2AUuKkW/Mbn+B5l3
veEUYLkPd9Tc/YnsGXgegjuFhe6HND/clow7i4X645NTrXLBnzhI+iz+Ak4b
H2/I7QPfTCvxujYD6+sG77W/wPeTOE1ToK1f5idxuUX20n/og7+fviweavuT
rG/EchiZDcRdzEIxCk+qi9ngT5yvy0dchvlnVqYyD6+C15yP3iZXCb5ewtfy
ah/sv477UzRrADz47jY3Kz4u8ez0rjNVflxyf8vdagJGz4OvVX8pYR0B/mGF
RHF5Apfcf3js6YXHusHdVOzP/uwB7/KTF7k4wyXvby3LYlcu3wD5Pqp2bc/O
0x0g38+Yk4AGsgQ/3h8bvMZmgMw3pdr0/rUHnO6xYYLtCH79S3kF3X+A7C8r
G832DBwg51N7d9BUJnyAPF+ppIKtU+YAuZ+Vdhpa4tkD5H5PdAtYpFUPkPdz
dUYzwK8bdw0Lmep8trswBu49cTOicwLm5RxtLz4UGCQu77TkQL3cIJmXMLmq
3GyHu52FhBIdV3wOA5+weTr2PgHmuedUDOpyBsn6DuO1+6yLwEPPbz1bVAle
cMDAZncVuCBDKSblM6xvR59mpfeAaxu/WqHZCz7foIhdMQTn4z+bo58t8Av/
frHQ4MYppsXCX8RjmgaH4zaD94W7FkZuw01ho/YouTARe9yibNSWxePa7gxu
9o17cLELuMdIZiS/J25ZNmoNia+ghuLWYCOv6V6ro9HgcpQc6Y1p4OjUsqFD
6bgRG5lk8VvoZeC2YiP1CYvshEe4ndio+lEBO6kAfORAMTXsMzg31FZBpRO3
Nxv5OHFzRrtwc9jogXTe+8PfwVs93RSGx8A7aDuNiwSH8PfHRntD68/oiOFO
YSO2eeczN3lwe+cxoRJV8FVGnaMtGuBBq2NSNu4AbxQLUdBxxZ3FRruFFOsz
fHAXs5HIFiOVk/64a+bmS1etDw4HH565ZU96zn2Mum4IxONuZ6NthveOuyWC
Sy26Xj6QCf50xe3gq4/AhQPvCXbmgke9SXbpK8LNZaO4/PH+Tc9wUzho7xPF
KpF68CWo2/nLBMwHRfcP1q4YJusLbhYvX6EzTFwsr1szdzP49suWvmY7wcte
amksNx8m69ff6Dd+dniY7E/faax39Qj49IIzv8Y9Yd6p9cNxXX9YfyH/g622
qeD2gxZmBoUwX9ZJWXG9CNa/tiCaR+QNbiEOkulZtKapGrzv7YZ8j3cwL5r9
hPLmPbhkvKCHQyP4J6GSmcwhcCp/RE634AjxPpcdLk1aI8TdZm76LNMeIft7
Vkpa1hniFuWg0hKeA6HuuJdzkLWK31sJNm5ZDlKkWV6wjQKvzlEV9XsKXiiv
vJDnGW4lDvJuU1WVKMOtwUF75o9Nd5SDU4MP7EqvBPdOtB/saALXM5Sa7umC
9ZX+mnY1nIL91XUKrB2kRsn5RztkPaKlR8nzOWh22/urg4fl57SMrgenxUtb
vz48Su5HM0bQ0Nh9lNzfizXzzXzTwT19rBr2ZcD8QPUpA3oGrH9n1cq/Q7LB
b8iUP6lqAzf0Yohd7AOn/AoPuPIdnLf5r2M83FHyfMLv4hgvfo2S5+/vO7b5
weQouR/tUA/xhKlRcn8vg6YUHy0YI153uyDcQXSMzPuecnjRuBk8VL2ogr59
jMxX+Ofv0zcEVwlaM6uxE+ZLHkX2ZpuBS+qmm95zAy9d3a2WfAJ8RZVxdIQ3
rH+qXecewwf3Jg7Kbgh7xecLLqMkvo+PDV5a4fTALgQ34qD86aWlby/iNuGg
28WhIwmJ4GsV3T+134Z5tkcVn2QF+ETd8gPd1TB/5MySz/9+xG01d56OZd//
7sRtP7ef++v1Onzj+Pd/7v1/OfDqlBDu4xx0iakW9oc4bm8OSqzdUx6/HHcg
BzGSVZbcUwdfVqe2kl8L5gXeRRTY7gBvvN8Xc9EM5kWDGxaZuYCnRUqpvfcE
j2tOct0aiZszd1+Hj16Jug5ut3giWvcGzKcmvn4gdBOcvXb36K9CmD9kE/uH
VDnu83PfW23D/qsfcEdxUIzzd2erJnD1q8YJeWMw32qiZ9wvO0HWDznymear
OkF8gGmyoUMNfE/Oj5mgDeCiJfuuIR1w70jPsodbwYt27w4sNpgg+29yNJiI
9psg57v8l0ypoD+4Wrx0tD8VfHC4gM//NO4EDhpP8l1hGYY7hYNOm8vvXBWF
+w4HyW3/WMwbjTuLg25t4nVwu4L7CQfdlT0W15SEu5iDopyzwgKLwJsLxE6G
jIDruvKsbJCYJN5V4kobl5kk6y/wM4/nUZ8k+2tlWXqMGk/C+VDzZIXLJDk/
w5TG3OYBXtRxaR5/IMw/cZyt28WA9SW3h7DeBcH+NWuMJmyDwdetTttYnAzz
OjbWJcr/gg9MJfBGPQWPeX/q56434NHf4wRyamD9aPWgH62Nk+T5dy1WDRpa
PkU8HE05WktPEb/15ub1nq3gru0Lz4k6g7OFlQq+HgdfuMpxy8ok8KGlg9Qt
Wbgr5v6epVp4/swF7/Jt7DYsg3nrt8fsmiqnyPl31HBYr7vBi/w9/5zqB1dz
ygh9MQRe2SNKKxacJusHftPg11o7Tfav2hIrWGoMfm464MZej2kyv+1WgKSB
F7jmpUcLVOkwL+PWlmF9HbzmlJbIwTswv8iGzvx2B9wJ1UjKVcL86wdlpU11
uGvm/p4mexaUTYLz+TlEBi6bIfP7fG03Zf3Xc57pcnfLMpkZMr/vfPLMmTW4
GzlIv73xJ78q+MvFw4UipjCvuFK8efsecEuBebb/HALP2GoiNs8f9nfhxAU1
UmfI8+lFXmtYHTxD7l/qpR3jyIUZ8v2d6J7uEYsG12HX3Ve7Dl7Sx7dm7+0Z
8vcRn5+ooXgHnDfuUU/Tc/BFtCMc6TLwPsP+MIVWcFZMyJKbI+Bbltz76Ttv
luw/q2EYOCQ8S3y/+os/di4FP5d2O9biv557vid7JPw/SYC7Z9Z3tayC+Vv9
2zbVqIF7bipdeFYD5qeHTvIe1Z6F3x+BgHq77eD7DUXu6u+AeeoQn4iqHayv
af8D5R2ZJc9ndeRa1V76LPl9GUr5R2I5Gzyke+LyajbMd1Ye5p8IgfXDlcWs
DZNh/1Fer9xXyeAWhRaGw2kwb1qVkc6+BV6nkysYWwLzmnaP6z/yUdB/z/c/
ojUKww==
          "]]}, 
        {GrayLevel[0.5], PointSize[0.002777777777777778], AbsoluteThickness[
         1.6], Opacity[0.2], LineBox[CompressedData["
1:eJxV1Xk41VvbwHEUHVFJPUlSG5XhqJQMybAaFJVCRMmQhEJ2KbVnOsYGRCQa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          "]]}, 
        {GrayLevel[0.5], PointSize[0.002777777777777778], AbsoluteThickness[
         1.6], Opacity[0.2], LineBox[CompressedData["
1:eJxV1Hk4lF3cwPHxUKFEoZQ9hVKZSCnUqRDlkaJFK6LsWyXGmJl2ki2hlFCh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          "]]}, 
        {GrayLevel[0.5], PointSize[0.002777777777777778], AbsoluteThickness[
         1.6], Opacity[0.2], LineBox[CompressedData["
1:eJxV1Hk4lV3bBnCSPCkilXlWKoQiRWU1IPMQiVJERCok2gOJkjEUqciQUIYo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          "]]}, 
        {GrayLevel[0.5], PointSize[0.002777777777777778], AbsoluteThickness[
         1.6], Opacity[0.2], LineBox[CompressedData["
1:eJxV1Hk41VvbwHGkk0iU4hwNqKiU4tBAYRkShWTIWIlKaRJ1ak+2VEiSRrO2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          "]]}, 
        {GrayLevel[0.5], PointSize[0.002777777777777778], AbsoluteThickness[
         1.6], Opacity[0.2], LineBox[CompressedData["
1:eJxV1Hk4lVvYBvBNCYWkjJVQGg5lqFSnwTIWKbtCkYpKZMpBtEebSkrmRCFK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          "]]}, 
        {GrayLevel[0.5], PointSize[0.002777777777777778], AbsoluteThickness[
         1.6], Opacity[0.2], LineBox[CompressedData["
1:eJxV1Xk4lWvbBvCFSGQoGVKxZBtKISqUcitKSRlCRYakUuays9ayylCZSihJ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          "]]}, 
        {GrayLevel[0.5], PointSize[0.002777777777777778], AbsoluteThickness[
         1.6], Opacity[0.2], LineBox[CompressedData["
1:eJxV1nlYTW3bBvDdQKZqS0q1S5QKT4OkhLiF0iCRUMbIkIootKcmohAZK0kj
lciWVOaiR2kuTSqaNKBUmnbz2/dZrut9/eM4j5/zvq+11r3WNmffsc0HBGk0
2gcBGu3//v7fP0yy/TjHoHnOnlX/HzvdyQORC9eHhRxX/XWzI2YyqawTfzKd
SZYXFtfxRk+A53GHdosFnoE+bVQ+Mrj72p9c50505N+uqosKAXfsOL1YbfEd
6N+NOeAQ/iwMPPildv511wjo9znx6LoqkeAvn/Tzn/IiwRkW5HF1X/yfXORO
1PIvHNdXewhuo3F2ecLFh+Dyy0x5oeK8PzndnTw8NNR6U/YJ+POL+w45hz6B
fshG/0VZe5Jgf99jp/UW5j0FFzI+0bIxKhn6nEVXdceEU2D9JMGzes+cUsAv
967K9PNFt2jwKWnKSfuTee6k+/AQazPtOfh8EXNDzdCX4HFrJPYL6rz6kyPc
idG/NkZDelQOdCdbvur6hOS/Brfq2bQhyuUNuIzZ67pt6m//ZC93oltcvv/h
ubfgrPbWbbxEdP6mmFPrFqaDj9UGOf68lw7r67SmtqvkoEd/SrRgGGVAnxVY
EsIqygCPLdnu392RAf1L4k2vNae/g+ubqTLZaIfEO/DDS3Zu7LR+B/2bhgUZ
jz+i9+7w1Sdj2Ld7G6U7Z1Ym+JWYlSumm/4L7qntLaFk/y/cX6nMyy1Tg9Hf
1Nz9GVCOPv3B87hA2gd4frZPrHa9cMwCH77gZuTMyAbfvDB2yvyIj3A+5qm9
byh0zQFnPHm+MFM9F/zqSx9WlWMunK/ZtXL343/nwvuhOqI2Kb8vD96/qFJV
zds78v9kRSYxFzDc4uxJZS0mSZtZaDscXgiuxk3dEBRVCK61fosWQ73oTyZM
YnA2R+fg0uI/2ZJJJl9U3/TTicp7meRTgXtWSQCVXZhEofz4I/HlJeDlaXLZ
PptLwO9cH5l2joVeW9T2ZmZSCazPXPH74dZ09KrUAFpBPnqIVbbG8wmfYD5F
qUmfJ/z+BPNn5V6SXfs3j1/fthnDFhu4peBThy0ML0qUQb/It6jEgVMGvk9n
4MSU5HJwC9EqCY2CcvBC0YqVLRsqwC8ZqNaJ7KqA+V489n61/UgFzB/STbcR
rK6A65fgBK23sKykzj+T/HCNEk5wrgQ3NZIfCeiphP7kG2ejTEQ/w/o0gxcn
HwhUgR9bq7WrYG4VeOLCo8Jty6pgPvmVjAzdTVUw/2S/otOyrugG9dINlTOq
oT99qtU8U1IN6z9oGkrICa2G+Q6lDCWWKNWAf/UulemNrwH/NtdjvltZDVzf
3ODX1xTbqBzIJLvEXpUen/WFev/G3TToRYPMF/Dz1i87Ztuif3HO2Z3JpjKP
SZS2r5+UQP8KLkT/SK8u+gr+euWal7lTasH5l7jLgitrwa8nRNwl4nXU+zl+
/fYefU3SVC5iks4U0esT9qCLez069SOsDvqOahpd2jV1sP5E/nW54Qb0uqKJ
AjcG0T2LG48umVsPnlYvua/ybx5fP/WSsUnFvHrY36Eyd/IWfSrXMUmk/cq6
3evQJYebbS2OYd/hleFZube4/ofTpXLc9HrY32xSo0VrFvpoeb9Kx2d08deR
QxO+oQtfm7Csgo9uaDUa8mFqAzwf/0XbQk4aNoBP+77aOM6xAfoTZ69SN2A2
wHzJWTlxm+81wPyDKYnR75+hFwwdmHOjHvvcLZlpGR3oD9ULL7sNoI/c3tdw
c3UjeLz0DFbF1kbwpFnXayMjGmE+h9yE+M156FOb2v20f2O/Lj9ocWNfI8yn
Yl0r5SPzDe7/j3dbMzr0qNzJJMe1VkT2n6UyjUXs6Lo/1OlN1PeXRcp3Nz7z
+ZsVWeTbcKTSWjcqa7GI6+RpnRWhVCYssql+yNbsEbrd+nSxtHR0t3ozlYq/
2ZJFDnbxLq7ko/e5h8TOmtoMPrrnQFAIofJeFhG1/CFy0Z7KLiyyY0Ww/aoD
VPZikZo9bSW+begzYqKUuiRbwIc28dIV5KgcyCLnnHporHdUjmCRmMk5xY/a
qcxjkXeC1+LUl7eC2/d+HOSsb4X+J7n13Qf3oNNkWgTDHVqhv6jpl5mMM5XT
WWTh1gsvpXhULmIRhkGktEcGletYRMbYrur+ku/U82GRBvvF60d2UpnGJidD
b+b3u1KZziaLTaZMc72ETu8YUr4djK6f9tR0NBK9uMLBRCodvaWtLXV3G5UV
2WSXNs1zYxeVtdgkLiTvzXrFH9TzYRMTh3rhbBUqW7LJLd0hp9Ac9AV2Pguq
Cn5A376yJoIh9BPWPyEdzGcq/AQvPqH63soGvZ/+onat00+Y71678ql359Dr
mrMGC/3Q/atu9S+KQC/SvjbiF4uur2sUEqDYBh5mye/S0GuD/T+tqMtzsG+D
+bU+vgxPe9QG1xfN5YW+SaLyXjaxmOgRJFlNZRc2eW2gMWLYga6akSb8Sbod
nBWtqfF5L5W92ESFEePJOEDlQPb4+e3unHEVXTjlwiWrq+jN1zlTTWf9Ai/8
HisaMucXuHvKu5xfhMoRbGI0S87Whd5BnT82iZW9djpapgNcSPLrjcWMDuh3
D9hudTiIHqiblMJ5hd5avrbqqHwn7J8am7h8kVIn+MGyganSap3Q76hoPFKu
0Qn7d9fY+jQdRT9j8C3guy/64TPiP6vj0APy924XzMT1tf2vuHZloiuIu2zb
Uo19U4OdZ/+pQVdbO7mstBldm1HRmtpL5XQ2sfl4pbdFtot6/8bn59X5jDGo
XDf+fNfYKZgrU7mTTTIKkqXlDdBtlYL3eVujx3hPN0mwpTKNQ0y3FN6e6U5l
Oodo6zj6DftSWZEz/v93bor1dSprcYiAbfxOTiiVCYcscDvLsI5A97zrfCQj
EvtiItJJ0VG4fifjvVNdHPo0tYdfzyajhyYdcDiaim7yOFFqXzauL1LJWxf0
BffP147yivxKZUsOKfuSdVLa8Td1vjnEbkB53gw/KruM//sqp+bmOCp7cch5
tdpSlY9UDuQQ4YOrJc+XoCufeZHkX48+ofeLc/cvKkdwyOlZTvV3OqnM4xB1
nbQmTfFu6vlxyIjq8l3DElQuGp8vgX41WZXKdRwiO3V67Rpj9HkdeVXe5uhz
5NpFm/ZRuZNDuCRctcUF/dR5emErE/vF8seU355Dn9WvFrryCrrHBoltqwLR
34eb5j8IxPW72JXmYqnoCYurox83Yj93YciJjE68vjNHq4w+K/WA7xI/8ipW
uQf6zdLzfrqaojNrjzPObEHfNXOB3fNtPbC/W0GYbtgOKtO45F7DnFMLHahM
5xLveWNB+sHopZMl3bMj0U8FLmmKiUHfMGlSl18i+nw5kVuJz9Bb5l60VUvF
/XfdOSS5/wW6TahAX2A6emWX54R5H3H+Ypa+vlgBXt9a4ebQlJoeuD82J2/O
NBrsgfOx0f1i1A6hXjg/4ie/ZT4U7oXzNdC22mDtBHT+gCF7gWQv9Jcy7fcs
U+yF9fXlh9oEDHph/w0CjitpxujxefJsb3P06mkPrf+50gvze6tsN9zLQ3ew
9lJMzsZ+5r0D1lnFuH9gTKi/VSl6Tb+HKKsB+yLTTgXObkZXLWNaadL6wD2z
qy8LCffB/p+Uk51l9NAFn4bJaa3ug/4rRQG3QcM+2H/5Xr3cW+v64P7sjpLS
7l7fB/dPz18sUXxfH7y/EonZBZXOffD+94QqajiFo6/ZopTUnYz9yLApnnNT
0DWrQ6vr32P/uG1MwN7vffB9KXxsUeozsx++P7wT5tW2S/vBfZzuxwkZ90P/
7rNNK4+a98P6O8Iv3Hq+Fd2+tyqTtw9dJ/v+E1GXfpjPJDvlqc1JdEvLh5x3
p9F596K+3+CiP7YQPxnhg+uz3KT3F5zD+ejnJ025EoBee0aWNnYN/ZXSTJ/t
Qei+2rfk2+/h+gH5DnaL7qMn32R8keWhn081e6qUhs4t7ricUYL+OalXf8M3
nF/44lQ/o95+eL7Ba3rmaPf3w/O/x6pPVxlAb132ViZagA/927KzRPyl+LB+
qdTybNPZ6IVO21sk1fnQ/3daRNhEHT6s//hDg4PgRvQtkkJ6kfvRexlGh9jH
0b/usJMf8kJveJ8X+cWXD+dXVOtbhfM59OfHRFc1XEJnhOss0wzgw/kPH126
sziCD+/H3OlM1dhoPnx/Bu07hL/F8uH7tLUyerNvIh++b9taTKvVBAeo308u
mb2ZMdt2NpW1uGQ611r30TIqj/+aJJ8sO7ZgBZUtucToh9hps/1U3ssl2t/E
dzzxpLILl7ROFLvp5oN+8cJYpVMc+hLerzVHE6jsNf69DhuMuJ1L5UAuaZiZ
1FXcQuUILpl0KGzihg4q88bna98utn/KIHV/uOTr3JHnVtKD4E3qJqZl2ug1
bzQU3hJ0PYWoPgUTdJ5po8dWS3SGjbajzbFB2H/Bh/ihlzcGYb4lh24khN4a
hPkX2RT5Lw1Fv+3hsKErDvvfJc2vnnqNLhMXXyH3BX3QNMg38Qvuf8fEYvH7
dpzvWeSrp2YyQ+BHNL0r7jGGwH+LPWBGLER3tTU/4GQ+hOvn7eSvtRqC/c9s
M97hdnAI5mfqbzpX7ox+8GehgOYN7N+pOtpxJhzXrxcS0oyOR48Z6zdzeItu
Wji/rS4d55vuoTEnuY3KRVxSzki9U0Ybps4vl3DGWvUWC1O5c/z3V0Yw2FgE
3e7p0tXhYsPQz+/e2nNUAT1xzRILjhL2q3x8T4ooo5/tUs/IVEE3cRZbM7yS
yjQPkkM7INFpSmW6B+m15Xvlm6M39z6VeLETXcqgZnc8m8qKHmSSbYHr0jPo
mwKlpnXfwP4kp7mmR8LRs2zXiYlGY3+1VLwfL4PKWh6EHxolu7McPck89h9m
E3q6xsLOHD6ViQe5tVHIm606Qr2fHsTM+sLk5QuovNeD5GnTB7bqU9nFg+g8
nXV4uRGVvTxI6/Dh+2XG6K+td/OWmaOLGPsF+hykcqAH+bG03/SQA7ow/Ypc
xBHsKwi3ehzi4P6ls5uz28/jfDaBVqHTX4zA/PmevTKJoyNwfTfKf0UcmjIK
btUXLy8kMQr+Pli26pbxKNwfIaLgI7RxFO5vZ36mnv7m/3KtcHrEfvSdSpqX
GUfQu7suu9Sy0TV7ny9TvjUKz+91v4R/Zwz6L0Gfa0rp2E82CLlQ/RnnyxnL
fRYjNAbeoGPInKk8Bv13Ot89zP8Zg/UHDeh6Vgbo8vt9HltZot9hD1Qrc9DT
DivtZwTg+nezVBWSr4zB/nti8xkyUWNw/9hhrwQ68sfg/kuamRxTHESv8Iqn
fxSkkb/9/wBfQWtE
          "]]}, 
        {GrayLevel[0.5], PointSize[0.002777777777777778], AbsoluteThickness[
         1.6], Opacity[0.2], LineBox[CompressedData["
1:eJxV1Hk8lWncP/CTyqSs0WJJqCydslSDiK7KWhOKRMlWVBRqCmdxEpVoxBRC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          "]]}, 
        {GrayLevel[0.5], PointSize[0.002777777777777778], AbsoluteThickness[
         1.6], Opacity[0.2], LineBox[CompressedData["
1:eJxV1Xk8FFr/B3ChVCJbKlG02VIodGU5pI0sV9labGlBIl00M2aIhOhas12y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          "]]}, 
        {GrayLevel[0.5], PointSize[0.002777777777777778], AbsoluteThickness[
         1.6], Opacity[0.2], LineBox[CompressedData["
1:eJxV1Hk4lVvYBvAdiiYhRBHlKCVCdHIiq1QylKHh5BwiIXGSKLEnu4nUSYaS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          "]]}, 
        {GrayLevel[0.5], PointSize[0.002777777777777778], AbsoluteThickness[
         1.6], Opacity[0.2], LineBox[CompressedData["
1:eJxV1XdczW0fB/AWSkooGloq3UIUon2FUlaDoqF5l5QGKZ3TaYkiOQ3RuGlp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          "]]}, 
        {GrayLevel[0.5], PointSize[0.002777777777777778], AbsoluteThickness[
         1.6], Opacity[0.2], LineBox[CompressedData["
1:eJxV1Xk4lVvYP/BN5lIcTedEtqFBdMhUitMSzXR2hURFUikqQrVHc6RMHbMG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          "]]}, 
        {GrayLevel[0.5], PointSize[0.002777777777777778], AbsoluteThickness[
         1.6], Opacity[0.2], LineBox[CompressedData["
1:eJxV1Xc8lvsbB/CH0xBlNDTUIRKhEkeE+GY0JERFaRAZT2RVPEtGC+mYp6RB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          "]]}, 
        {GrayLevel[0.5], PointSize[0.002777777777777778], AbsoluteThickness[
         1.6], Opacity[0.2], LineBox[CompressedData["
1:eJxV1Xk01VvYB3AqkXQdUohCREqlQpJqkyQqh0odIWOXVMZwRkRCg6EoUWjm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          "]]}, 
        {GrayLevel[0.5], PointSize[0.002777777777777778], AbsoluteThickness[
         1.6], Opacity[0.2], LineBox[CompressedData["
1:eJxV1Xc81uv/B3Ap0bRFEQedMoqUCsmFOBWZLcnIKESpcHLf3CSjUFRyInuV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          "]]}, 
        {GrayLevel[0.5], PointSize[0.002777777777777778], AbsoluteThickness[
         1.6], Opacity[0.2], LineBox[CompressedData["
1:eJxV1XlYDFz7B/ApDEpJKFuLpVTSQpKkThIlLRQpIUlFWmjRTLNUSkS0Poo2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          "]]}, 
        {GrayLevel[0.5], PointSize[0.002777777777777778], AbsoluteThickness[
         1.6], Opacity[0.2], LineBox[CompressedData["
1:eJxV1Xk4lV3YNvCt2KQSMksoFEWeqKhkIUSSSiVjZShT7TRoj2nwhChCkkLS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          "]]}, 
        {GrayLevel[0.5], PointSize[0.002777777777777778], AbsoluteThickness[
         1.6], Opacity[0.2], LineBox[CompressedData["
1:eJxV1Hc4l23YB3AjKw08ZWZEhQqZUdKFUEbJKCJEVsPmyW9ISosiqzKKkhUe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          "]]}, 
        {GrayLevel[0.5], PointSize[0.002777777777777778], AbsoluteThickness[
         1.6], Opacity[0.2], LineBox[CompressedData["
1:eJxV1Hc81e3/wHFFWZFKmZVRVhGilMaVcpc0qIQ0yEmRbpTUmUaDVFYISeZN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          "]]}, 
        {GrayLevel[0.5], PointSize[0.002777777777777778], AbsoluteThickness[
         1.6], Opacity[0.2], LineBox[CompressedData["
1:eJxV1Hlczdv6wPGOCElK6VQcGmTIUFSkxGoiqSRUdKNBEyeVwt7tQSRjhwYq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          "]]}, 
        {GrayLevel[0.5], PointSize[0.002777777777777778], AbsoluteThickness[
         1.6], Opacity[0.2], LineBox[CompressedData["
1:eJxV13k01VvYwHGzaODiSkko5FZcESJlU0op1C2VJLNIUiHnHMcxlGssVykS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          "]]}, 
        {GrayLevel[0.5], PointSize[0.002777777777777778], AbsoluteThickness[
         1.6], Opacity[0.2], LineBox[CompressedData["
1:eJxV13dYz13cB/Ao0aJIKiFJ0i4NuStHFEVESamU0aIpqt/UoAhp39qRouiW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          "]]}, 
        {GrayLevel[0.5], PointSize[0.002777777777777778], AbsoluteThickness[
         1.6], Opacity[0.2], LineBox[CompressedData["
1:eJxV1Xk41NsfB/DJErpacClKEZKKUESpTquipK4sSQnZUpYiM2YGNcpSGSQt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          "]]}, 
        {GrayLevel[0.5], PointSize[0.002777777777777778], AbsoluteThickness[
         1.6], Opacity[0.2], LineBox[CompressedData["
1:eJxV1Hk81Gv7wPFJhyRSU1nSgrLT0UIodYfUCZGixCktjlMdS1nKjBlCimzp
aJEsJUtKSGWNaqzFjF1CyZJkmYw9y+P5dXdfz69/en1eb9e9zPc7I3PcydyO
j0KhlM+hUP77////54FWtumfFX3ivP3/cpEHKps2yec7c277L+/mtUbW3Qgm
brXtfqFofTDxifzbAtUXw4jfPio/Utx07WdLe6CS8WjhQzURxPW07MLOLb1N
/K/YmQlZq+ifre6BQs9sMQq4FUvct4AVJbkonsz7PPhYvpQVT/Z/VeX/asvC
ZOK6kgN/cSoekvk+p+Pv046kkPWbjPhpTtRHxBuqtN1bTz+C9dXLMuj/PCFu
E5+5IPJ2Opl/Ss3+bHgHN/JA79TmqCrbZPxsMw9U6nqIrZSZSXz3Gg2HMMNn
xOeYlNd/T3nxs2090IE/w8qUJl8QF893ufhyfRasTy/NrzLKIv6qNVRe/lsO
8bculitvjuaS82W1m/zusz+fuO74648HLfKJ51x20S1e9pLcbwXjnpSK7kvi
37X0Kx6nF5B5E+nAjlPsQrL/8rro8wYfX5Hz26gs5G7e9Jq44d75ij0Fb4jf
Ksxb4CrAIr6k/kB5dR6LuJqljbBDPm5nDySzRTMjKKeIuK+B5f4Py0qIzzwO
cXKvLCEe1VnAStlXStY/i95adiuWkfNf9Qne0HWyjPiH4LXRepfAPQxVx3dM
lJH7Oyx7sDEutJx4JKp7fkboLfHYuh1G2/a/Jb5cfA/rQN9beH4fMrua8yvI
+XRshmciGZXEXd2EQ6mXKom7a/F2rT/KJq5XubVesZZN1k+yy8iUFOIQj2zv
uH2ev4p4v5K2sqZEFTmfgrHinr1yVeT57lSffiNSCu69yv9CYCPMa/AFXl+G
qonvErfaopdfTeYvU7s3rOHVEH9uvVDP9UEtcVa277fUFXXk+5Mx8HD8VkUd
casVIor2R+vJfLSCzr/SlfXE09eKZa0TaSDu3zoys2pzAznfrhirJrVbDeT+
j+sOWNJZ4HI5SgFl8xvJvIWfafwPtUbipisyqMFbGsm8YnKRU15gI/n8lx4J
SaXFNZL3K6OSF+em+f5ne3ugeBYjfBsPd9js+3RBJjJZq/lnx3ogSivjxlpr
3GkeyE5TJ4jSDm41dcUxdxQ8+vkDnoVsy88u9ECTRf+ucV/XQtxywek/KTrg
YkITPvLXcHM80A6erLv/PdyfZuclH/1TOwKeI+f3pGfxR+LrV0U/0T6Im/vf
34cI6lQAuJlPr1hAKnjnZRX+g5ng3cKtxzkfwAOu0ov/5uKm0FDFBj+pCodP
+PnT0Ka0ypqnXrilaSg10Nf5nB94Z1Ri0v408KTaMsmyX61OQy9Tmf7LX+NG
NDTAt25nh1Eb8QfUhnerD7YRr5uIKys8gduMhuxC22l/OeK2paGVFQeuO9zF
7UxDMx/1H0m9wO1NQ1RmkdSRftxhNGSoKnCnehh82m1x5Llln4mfP5+8sUfs
M/Fc801xtkqfyfpKLHnnpo3g8wVsDjUfgvnDFtd9JZxxx9LQoOnyaDF33Gk0
5Ka9SqIlDnchDSXrF9ma3cfNoSG6mZxA6552/Hxo6JjEkylLo3biQ5/8F889
1U7md2sONW15Cn7XNabdoAXc+KL0zaku8FEFqydbu2F9hdCEPTNc8Gb5mmt3
pDvI/IBd2XTP3g7iFMVeMRP7DjKvP+qj7RWOm0tD2eVyvubx4IMhb333poLT
H05Gj5fgptCRlGSiC4evE78/dKRLL26Kl+8k7iC7SV1Rp5PMG6+Sbcs+C+4S
MXKt5yzMv9AXky32xi1NR3Up9RoZobjV6Wjw7LGswyzwnrlK+xfSu4hT1U/m
lfTiRnT094hGd828L/j9o6OTN13mS+l9Ic57+j3wL4svZP7kWK3U8wZwh8P6
hs7UbuJW5nPcMxS6yf7uJcrhAnvAMwwubTXYB/5Xn6X1oavgtr6VBfWJ3WR9
zk5lJ6sn3eR8e7UMbThFuG3p6Pyzesc1jeADUkq3qiS+Elcct9xtpYDbmY6m
TIaop+/j9p693y4UbZuKO4yOKLJd871rcMfS0Yjq5/CSZvATfFHcP7+C6xce
54X1g/Meso1zlvYQP7hWvkHTqYe4JrW9vd8XXNCLev9NAu40Oko3Lkq6UALO
G/hjpU4X+LGJy4drh8GzHVu2tyz9RtZ/Llo1V2P3N+KJQc6TpubgWx84NMoc
B28+y687Gf6NrP/bpes6ggm4C+ko5IuqzLNs3JzZ/eZ0bZcvBv9mdtpKMKiX
zLd1RWXq3uglvvaB5KvBSnADIflnzZ29ZP+lQ8euKwr2kfOJWVwLdNraR3xw
cNj0pgn4zEfOyI+b4FunZRPPGfeT9SPiPxclWvcTLz7dUdB8FFwnVaRJ3Luf
nI+XZuVikNFP7lfqNN12sBr8iPLNles7YF6bo6ya8QX81VFxlfKVA8Qtnh2z
PGI8QLwpqXxs29/gPf84XJlwBv+j6XhjMX2A7H9nqHveSybuT3RUaLAufGE0
bi4dXcj4/DboMbhpiKnppSqY32I/4HC9HnxzzoLaYEEu8RThoYQeIS7Z//dw
Ps3PsuCJDlF1h+TB+euuMox3c8n51W16reScwbdKsuLkzsH8YfaV7oveXLJ/
X4LSVLs3eNabvw00r4DbXLt8fyCRS+5np+qauqwYN8UTuareXmjPxr3IEzVq
nP9XlINb2hO1GpzyozXiVvdEVmXr5WO7wSkjOpEsHrijOtPLVfg7/n3xRLvO
FWQN/upZjzzV2mK/ENxXgUvtoIL7S3UX9Ul/J+urGVw+k6n8nZxP4YBv2Db9
7+T8+9/Hth84Ai5n4WicHQTzLxLH+M7Hgmu5davciwNnpaUtXpwCnh4ZtTk8
BZyfORQVUw4eI+LhwPkEXp7caMPPN0jOvyVhSij5V8/e74tvUoHHEtxmnuhS
rImerjRuW09kVxY17iqD29kT+V19pRRzENx2h+FrV3dwSmt1CiUDfJeWUt1w
EfjMaHaNQiVub0+Uq35BdawWd9js83bVvDNZjzvWE+U3/3vj3XfcaZ6o/mBx
xBJRHn7/PFEnjfXPfTke8Q7pso3T+8CvF/hRZOxwczxRyFi31XZv3J9mP/+7
R+YL++Hmzu6f6SToFIybwkBXDQK++ETgXsRAkbvGeT6PwZ8XfW0sywf/mCLq
dJGFW5qB9teb7Mkpx63OQAzWAWpPBbh9UuPxZDb4l7d/CJ+qw40Y6Hi8/qpn
o7jNGGh1odwC/THwC10KflmUITLvIq64JkpiiHiHmI3Ku81DZJ4rUWm3Qg+3
LQO9qTXZmGwEHiEo1+5jA/MxZ9hxKy/B+uaTEQmO0UPk/EaSfvKMR+DsEMP5
rY/AJQ+1VyulgyueSQtrSAd/MrlC2qsJnNduM19tAvb/vO2eg4PkMHFKQ3m2
2Yph4kH5xW4uSsPk/JZ3V9zbtnWY3G9QoqU2ygi3MwNt1AlVqfzV3gzUKsIX
8toY3OZdtlerOczvy5pmqFuDx2yU3dPsC/PbxEtNU+/hDmOg0rHrgv1J4PM7
62+/SwW/4i/JPy8TvPfwuhMyWbD+iMTpdtlicOFFei+p78Fz1Sm6Ts3gfo/Z
5sNt4BtCdTo39/zP/l3PEs6Nwf4qV2TcNk+Di11b6ugoMkLmq/Pt2vQlRog/
8YtIilEeIfP7kgs25ewGH/CLLVKxgnldVu9vvrbgR+e0cledBP8tvrjXJ3SE
fL4nDtdfunQNXIOnJyoSC/NNrzTbQtPB/9hwUedzNnh7iq/klVw4XwF7mfH2
QtyxDOR1rKIhpRp32uz366To9qhR3IUMNHecsseDOop/HxgocFL61vAm3J8Y
yPo3mY5FWuDt9zsfF2mDv3GpaXnBxM2dfR9twzaGeYOLoK89cT7gEcWCBUE3
wCmnNM123QdPCsjZzB7CTWEiZasfGzRHcC9ionbmw6pYyTH8/WEiu/qzbtdU
cKszUUDqaQ7HEPyMmVLYUosxMi/dXcIpOTpG1hd61iRS6gIuPih3Y0EIuONc
Wm1wzBg5n1JPaZJTKngwnxDbPRecdzh95H3FGLmffb29M712jHx+UmVSot0f
wWs+cLnlY+C+iU/bbKbGyPMRFjBSXLRgnLhVSHGN8rZx4vwNuYIN+8fJ89U8
pVHaYg+elNzN/WQP8xRrbdO2U+Crh0tOxHrC/HLuhfjJy+Pk/VmcqxdhHTFO
3q/CP00mjR+Mk/dv7sv8osO54+T9VBXIdTHigKe2vfHOr4f5noDERK9BWL8u
0FzjPQ88r9xtWecMuKybjBDfxgniD5DPMZ7hBHHJ1WUlqw9OkPO/sTc9l+c8
Qe5Xe8JEaD5tgtx/XvrdhAQaeDjNR/wGA+ZVQm85e14D364wxPfhJsw/6g4s
1S6aIM/vW7lGnsyHCfL8u3Z8nZaZAd8lUEUrnQHfq8YaVZf4Qd4f0Y3azPRf
PeslS7Ljglb/IPPvleYJbd0Czlzs803rBLhM2ymfYTfwSOm8kL5gWP8ThSJo
cg+8WZmdL58I/oNZqZfw5Qd5/3dXdfzmwP1Bvj9LnNh7BUfBS5d7tyr8gHml
wFW+atPg2Qu/Gq7hnyTz5u6v9vStmiTfz0wmtbd3HW7ERBM7DrCltXGbze63
LPp5jQ5uWyZ6FzdYr+KH25mJeh/WOlhexe09+/e0edT8UNxhTNTtyjFo+NWx
TJTjlmdjfRv83kWByVOPYL5rMKfC+jF4oKw033sOuKhWiPnZj+BHaAlqOYOw
PuXyv3sfCk7h94eJVm3yZ7uJTBHXuhrBHFsMTs27sT5AAnchEzk0FCgqWYBr
xdET2l3BLfuUXrt7gm8xCPbxZ8L60yO+OexA8O9K9RzVcJg/cuGbut2v5jBR
//o39NpHuD8x0T+SQWodL8FDglNz1xXCPNv8+u781+B7FFrvhLDAl+07kWLK
Bhf2O+R3iw1+byTqD/NeOB+NtXtUjQfnz2rkG+gbB6/pvCNhKThNfKtYgZWt
2DRxZsSX2Ou6/+NL23sL9KbJ80mLdClu3A++gWWSVG4P8xkPWCmVbuCJTjEC
T/1hPnwifq1QDLh4Z/aiK5kw39Ta/LI/f5rc76RM6pM7XdPk/n3ayOnHELgn
09A4R3wGPv8C/g3vJGaIO0VODGWsBTdv8VK30Jwhz2fHXGlWqha4qWi9v7su
ONU4sPn3nbi5TCQTtS602AQ3xQs5mhhU9JzHvcgLpQ9Xz9MLwi3thVw4OlPq
IeBKYV6L5+SBr7beaRebj1vdC8Vt8P9zcBJcQycvQGwBBf3y/wAX7Zxo
          "]]}, 
        {GrayLevel[0.5], PointSize[0.002777777777777778], AbsoluteThickness[
         1.6], Opacity[0.2], LineBox[CompressedData["
1:eJxV1nk4VVvcB3BTxclQuA1KkUqhUhpcxC5cJCFDUubGG47hdHMmSWVIQiIk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          "]]}, 
        {GrayLevel[0.5], PointSize[0.002777777777777778], AbsoluteThickness[
         1.6], Opacity[0.2], LineBox[CompressedData["
1:eJxV1Xk4VWvYBvAtyhhKkpOOLUJFSWXI0HIcohASmSJJGTNUsocyZWokUTnG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          "]]}, 
        {GrayLevel[0.5], PointSize[0.002777777777777778], AbsoluteThickness[
         1.6], Opacity[0.2], LineBox[CompressedData["
1:eJxV1Hc8lX0fB/BDkZJSoW4rldKdlFEZFT8NowhlpoEiqayiznKrrIhbWVmh
iFRmSkZWN5GMQzLLJlvmcTg9PU9Xv+/9+Mfr83q/Pt/fuK5zbbByOG7NSSKR
nnGQSP/9//9/ZKQaKdWbcOiU2v8iPxnF+utGaMz6qf32s6Mz5S+Swn/lsRuI
UzOI3ZcR/Su330DZZ02Lir4mYh89LLBK7nIS7lc9ddvmQU/DrqPIXTfnng7z
C0Wmr0pnwPxL98Xfbs/EPr62ZULSIQu7WLHhcAz5FV6/h2RcZ2LxGnuLSvif
xck52AX+DIy7EpyLfSMX5ZX4h1zseRofeIbpedhbX/oKG0rnY/f1FMvYM07k
mhvIZlCyTDSn4FcuvIH4bIMmp/MKsIuuL2qIsizEfd4fZm9YrYV4/h+V2hI7
xwrx+e5a7m6rKivC7i+3vVAnrxj3H+QvHfh46B328ZXdFWvr3uG+BulTmeS+
f+D+7T+zV0f8g32n1OJO07JS7PGOup8u9pdhv301ceXyte/x81d+WS3rafke
e3ep+KJ7L9/jPiVc5IHhrQrsXh5iX2fiK3A/Krj25cWFj7+yBBllq1z6yyuk
6leWJaOkU/M+9x9WYU8+Vkf35qjBPq3z5Oi2+dpfGZHRNasdba2cjF9Zn4xu
3eNjfhZnYJf2rdJvkmLg/soqLpUtNxl4PkuRRHIKZuD9xRy6um9LJPjzAJmg
Su063P9WbTyid6IOz3/MxdFVGFOPPTPsTWm9UQP2miX96aubGrDvThHYEdEM
nlQXpzTW1oD3X743I0irE/x1WsmFvGFwq0epKzS5P//KFmS0boBb7bQUkR3J
6Afa7VSqQGR3MnJJ5LSfDyNyIBmlhC+2D6oBN9R5MTZ8qhG7a2emh6lM068c
S0YUt4k0ufNETiMjzSIdT4oPkQvJSMXA6yZPIJFryGjT6eNVHu+J3E5Gfzn5
Zk6ywccKHItt9JuxH0hyuyL3jMhjZJTD462vX0tkEgWldLV7rGsnMj8FvTId
0y5UbyGeDwUtWuf8SsCFyLIUNGRVkRIX0UrcHwWdzGvNqk9oxd6c1z+VG9iG
+6sWhaRcf9uG/d2lv28FdYFf+mEwWz0Izl9NVZfi/oLnc77+KHx6H5H1Kcgn
a+ORSiZ4/OCJXWX2X7Er+I5/TvpAZAsKEj58ap9ANbgIv5NdWPNX3H/sMHBu
dnc79gJXXjuZp+24L19WprU4E/zCoXp9/1rwzap+iw2biexIQdzqO9elz4Ir
pcusl2NCX2jLK9+tizuwX8t4Zsch1oE9VFNb6NjWDry/cvk++QQt8O08FcxM
a+gvVIa0i18AL66+lNAWAJ6QQhe6Hg+uofb59vHnMP9CYMmE8UfwA/EtjQJa
nbh/7p7HxmUJndhtnV4y81I7cf/+hfFFh/M78fNLrpMeMpkEp6vzchdyd+F+
O3sxx841XXj+UQZHiLMqeP/pvUKall24n7CHHMBh34XnPzeKPH0lrgu/P+IJ
NHuzdPA2jQXe1R+hfyk6nrJ5ATzxD2P1y+LduO/Ll3eSf1s39m0J5hX9u7vh
/asQ5M6z6sb7mxl5knjLGTylqexoylVwrSt80oX0bny+myYm2YO3wCXPSV5k
+YMb3KpKpISDj5jofPorCXx9yov9cTnd+P1ys79VUjYCvtxJO/TAsh7cz7Lz
dvhi2IOdKzaLLmIEzpXQWllxFpx7NjnmunMPnp8vnBX7LQFcPYeXn/oZ+iY+
tWv6m3vw+W9/ymY99O/FfuW+pHPZi154fjYPdTP7wHOlVPin+PvwfPI+ee7L
Yn14/btN/M99NMC5ur2Ybcf6cH/VgCBXJRlcNiHGMvoh9FUjB0b2r+8nvr8U
FIS04hW39GPfS22bUDkFvn9eTVjJFjzvfpK6kHM/nm+4ObWM/hZ8xbYDlx4y
wLdlGirZzYJL1Yw1R67+hv1iXP7iRsVv2Jnf39e+vAzeke329jHjGz6fWHzM
JwO9AexxnZ9qamgDuJ81HfLUtmAA739r8SMNkQYiB1LQaEQAb6PoIPb5PJkl
ZZKD2O++DklZtJPIsRTEZso7hewCr08pqZq1gX50avEF/qhBvP73XXHXHtWC
M3Ui2rU5h7A/SvxTQ8p6CDu149I/Fe7gtTNTofS7Q/D7WCu2riAMvE5lWFvw
EXgcw9zhXhf4x/Sj6mpLhvF8Q/cYT64Vw9gtAngU7ASGcT9SvK1YbsMwvt8A
BzdD4a3grs5Xmzf4QX9N41D1UhbML/YbGNnGPYL9ucxUa47uCHZW1gPvbvMR
uN8e49Piz0fw/Rqyy0vHK8B1y9bkHOYbxf1mFb+oltWjeP6hmi5eTz3wour3
65RtRnG/RWKD6rOL4M7rDu7sjwR/a3BGadc78GiPIsGTX8EDvOaebuQdw/sL
tGR73BUnchoFFebayNsoEbnw5/dA1No2+DCRayjIc8n1xLzjRG6nIGPSsjt/
m4NfqLO4PGkJ7nNiM99nayKPUZD56UprZE9kEhUxym8nGAQQmZ+KDPS6WzyC
iSxBRTYmhqVBv7MsFa1OttgpFEVkREVBZHV589fgW9k8qsIl4A2qkedufCSy
PhUNnt9kdmMWfIbuEcTHhv651BevT3KM4/XzdU8fEpUfx/szmVZwveUAfuxN
1g23OPD4xeZed/PBn6Qpm3lXjuP5YqYF92iN43h91vpmr6C2cbw/10qfOw1f
wJ9Lur9is8Ane9LHtNngLrH12Wc4v+P5om5JFVMK37EfKuZ8EasCHsai7jh1
9DveHzWoxbv8DPjjje2NZQ7QD9jz0iPDBbxoYW/fSQ/oW2cckdsbBz477mNY
8hI8pGOXcVoueHCSt2/hZ5jPPb+Z06z5X+vf0WY0DEM/dmDQ9SkTHElIetaz
oF9rGFIiyz+B76excJN/7Y4J7Py+S94s1puA92f4nklfDjipykF5dQP0FWvv
yQQNg7dnHAtf9R08q5Oc0D9FZAsq8hpXv32ab5L4/VKR29fGbE9+IrtTUQyP
7K7W1UQOpKJI206jKSEix1LRszsSGtFriZxGRZe2XbUnHwTXnM602q0JrtcQ
lD5mRORCKvIjLz25ypTINVTkkzBulO8AbpHx4LJCMPj9yW4RgXAit1NRlInz
h/fJRB6jouj5rCMC9UQm0VC1b1nsIO8UdsGoAsHq5VO4L/pQ7mmcKHi3ZEtx
gDS41pEbK7fogzcNfbtg/zv/nN8avfKPIWsi89PQCw179bd/EVmChk6lX49w
8ySyLA1liOU67a4kMqKhVVEhFkmV4EjnsctoDfSXKPFIDNfBfB/HQYMvQ7C+
b+/6nvpx2J91WKiHJBtc27FUsGf5NO6LyKquF7SbxvM7mU9nYy9P4/UlD8w7
FVwHDxmMXrWXDL5ZnOP8J7dpvH/5Wkuj195E1qehszKbwz2jiWxBQ97WAiTO
10R2pKF0qY2CqW+J7E5Dwhk7XFxKwOOPnj0/Uw1efsK2/0AduM++HqpdE/hN
Qy++vhbwlKl5W5FZ8O0x1QpmfDPE+0tDYhbuEs6rZrAzc8zDpiVncH92oshP
RmoG7z9sajm5Q2UGn69pep36lWvgx1Mc6I53oc+c6Ym2DgO/E8Uz7lUF/ZMn
/IXrGOCpFCp95wj03yvrBL5bPYtduqPXlvE7/+xHzBgrPhaexfcv7Cci824L
eCtDcmz/n+DSNnYdm/fM4udn7c0hnG4wi59v40qrY4WnZvH74XRk7d4WKnit
dYVGjRv0DY5lSMf5gEeZ1u7XDII+dbrSIyIY3PRke4hQKPSDuXSbqx/C/iZ7
Vd0TkmH/VD2zy6H54POcnzq/NEBf50m6y0Um+DiPgIIbDxP3g+MSVegqTHx/
KTaOuU81mfh+H/S+0sr/nX8+/60RBsm2Wkz8ftAnM/0//M6xNORRdKdvmzGR
02jIMl5GmmFB5EIaSshLepxxEZw7uM/I0wv6tRN6naHhML9CO/HItyfgFzoc
xZWT/7W+A6u9JwX8rYyX3eMqmH97xqyAXQPrayyLPhfbTeQaGuJvCnu3qZfI
7TQk0SC7vO87kcd+9kcPR9tNEZlER+f7s55pkeawx3it6P3EOYf7/vtK/BQF
wIcKSpuei4CfT98RZb8HXJ37YGq4MnhvOt81roNzeH+SXUpsHlNw6W7eE/Uu
4OP+DKGPCXP4fM/uVNQZJs7h85cvk83mSwaX7+90iq8Bdyl3zn/WPIfvzzNQ
7XlyK7g0zfT430PQ33hsw90mNqyvr3NP6/JSFnYhLlWfsRUs3Ndb2EovlgX3
vb9kbagcC/c11BeONKux8PmuK4ksTCIWvp8JelFvkzm4lPjTqtEc8L8fj5R3
D4LPSTQwJgbBlwnKLlEYAVd2W1Dk4ZnH6w8tvb1b6sw89sSK5sb7XvO4bzh7
ILbLfx4//+w0niVGD8BZW4cq0mOh/+2sq/yxeJifeuR8bvIT8I8/lFK7G6Af
ms0UFRiD+ZsVV60QE18gvg90VMu73MZKisgSdETnelK1Uw48yPKDa7c8uL/x
pEmRKpFl6eiZstDAsBqRER05nwmPzThIZH06GjQ/P8IwIrIFHT0hzeu9NgXv
a0oeYVpB/6J+nPjQRZgfYhuqU3IN1hfoKoo/TgGfe3R376sk6OuSy8/tfQPz
O2aU01pzwHk9nVleBeBFAvZDqeXguw7G7XGphPk7xIL2qX0Hl6nfR+NZxMbe
npicFS3Exr59LUk3YBMbzz/zQDWN3xX8xCspUYNg8OqB90EDMWx8P81yGrcq
consSEeJ3rlLXUvBQ1vYfjwN4CTpLZQh0g/i+0lHpZNtJ8rkiBxIR0et6Fe3
mBE5lo7WHM8ZUqWC55utYCgWQ59zRHbo5jvwRW2+BjcbwYNpmrTqjh94fd7U
gzqjfT/w/qS/27I0WT/w+Zy9uZm8CiT02/8DCyvrqg==
          "]]}, 
        {GrayLevel[0.5], PointSize[0.002777777777777778], AbsoluteThickness[
         1.6], Opacity[0.2], LineBox[CompressedData["
1:eJxV1Xk4lG37B3DCYy1USGUrayUeS6LSlUeKEKGkSIpIoZTMmBlr2pC0yVIK
rbKr7GPNvkSUfd8Sg0LWn9/rfq7zff3j+B6f43te59xz3UjYOB+xXcHExNTK
zMT0/7//94eE+It0t6/7fWbvfyLDHalG15vq11/e+69PCL3n9XClLGc+Eoqx
vJykW+uznMVJiHZVJvh05vXlrEhCJft3rXTj8Me+LdNipvxyEHapkVuiLyWC
lzMioW+iKcI9+cHYDYTFLtHM72M3f9VDa/74GPupPM7rVXzh2O/EOkYpLYZj
/3vvp6HwohjsQuyZMs7575azEQnxMsWNp3fFLWdrElp4a8q+f+z9cnZZ6gcf
mqorTMCebOwVN1WSiPsbr56Sb2xMxD6iIa17LCIJ9x1jjKUPyiZjP/6UpCT4
LBl72NdgWzedFOw+4ovNYpYp2I16TG/scSSyFwkpfO+cNktMXc7BJESnB9wd
qiFyFAkJVp523RSRhj2lwo1u8iQd++y+xrSiYxnLOZGEtNs4KwTysrDX5N/n
mmXNxv7t14d/DMxyljOdhNbHGt+X1c5dzjUkdPGrlreVHZE7SCij8JvmPm46
9pnxBtf4E3Tsm36TTUooBdiZzCTtB9WLsLe6D+/MOFKEnSfD43WoOXjARjPm
KUsiM0joSouhdH0RkZnI6Lnn+Jpq92Ls5jZ+94pjirFXWQwrHy4lMh8Z7bh5
pb245DNxP8loDZrbx15NZEUymvwgM7J5HFwuPJ3hf70E94Wky57oZ5Rgv9X5
+udaoVLszGM/RViUS/H5gcn9yqs1S/F+Sd1MFu+cwPe+Kd8eXAL92dz6B5uf
lsF+c9YruLaV4/1yszerpilVEPd76fOEx+4juxLZiIzmWl33so0R2ZqMPhXf
vpnAUkncLzL69f1K+ifhSuxhOp8ZuU1VuO829kXbRa8az4/7pqqnd6Yanz+T
xloQ5gruy9vCkPoI/lJTrKOUvwb7nvt+D1OUavD8pgXZLRzCtdgXDjTsTzxU
i53ptXCD24NavN/kPu+EFd21eP+xlkDnkHNfsHNNl5Xf/fwFuyVvH7P0CJG9
yKjz47NWheA64v0go2LOMdmYGSJHkZH7PasTKRfqiftPRqNfJmnRiUSmk9EW
JVvPtcJfsb9RUk2a3v8Vu1GZwpPDP8BPhSu8uCrQgOcP6DpzlUs1YOfR9n3P
s70B97Wm29lTjhK5hoxeTYZl83s1Yhcp9ZvPzWrE/Rb11xZC7Y14vt198115
Jt+wW7m2lha7fMP9s2WSlx76f8Pz/U/8cGBJIHIHGSl2Xb75LZHIDDJy+tL8
5u8eIjN5oBQ9/ibe1d+J++mBouUu1abbEVncA92WTmVOjySyogcS9q0QdnRt
wm4iTpFA8s3YBVick+n/5iUfv+lDZStrxvOV0yYyKePgT7NuaSZwtuB+Qc6I
ySdFIiMPxGctoBUUSGQjD6TFloy4GsALuTWpGw62Yp8K5nNW8iCytQdSOPMy
XfM5uMKTIaMXeeCK3G7bt29tw34y8/q0CGrD8wdXmWxz0gI3rIk/mfMQXEa/
6HBQLLivMYtHTl4bnq//9W/9qkIiu3igTP8jFuns7dhVrHfZx65rx74q7t55
aSnw8hDurynG7Xi+5cbTlm5X2/H5DSpB7l5k8M92K00L46CvX5nkoFwF8/MH
81bqbe7AbkkzFf2l34FdQXnvwuFj4DfNGVVRjh14/thBDQkecgc+v3/XtnXU
G+BBV5/+/pwG/YQVWy6xp4PPVUZ82tsEXnMv4rJcM/iX0RdjH9d14vn+rmV0
odBOfD8kb2uvlY0B5xEcelxbBa6iwNuvPwDeI3/x+bWJTjy/3l0x0lS1CztN
XcWkwrgL+6OWqZ3PArvwfr7ycZIBj8CfSJqUCYRCn89FLC4gpgufzzAM6wkv
ARcZ2qhyvh58t9pbXdbhLnz/cwL0QrmNu/H7ITr/j5m6fTd+P+8s8Kjbe4MX
0AOtq+92477cQprk+wfgx/x3LbKHQl8sOEIuug6cFLPxp4JtD+6XGfPetXHr
wb4n19Y2IQ7c9NDGutSuHrx/keOrrTt7e/DnKw8UC3IX7MXukyzirKLai/st
a8vJpfvAi41ea+oe7sV90nxgxkd38PVeJFmKH/R/Hy8MqonrxftpRomMVrD0
YTe+zj2ULNyH+x55OV6N/+al+WlS59VWmfTh769oiDLw06IPf7/9E4nRGxzA
P10T2GrpCH7hMNuK9ljwL9+EuULLYL5AR9ngylbw70J7hsTZ+rGrKGlFi3P0
Y38XkfNZTLQfzl95ROUZCZwWGG+YXwr9weK51R1rBvDnY6sLcWx2GsCulTYc
r+4MHoJMlB9eAXcI++dDd/4Ann9NW20drXAAn/+mSLRrthK82vbxn4t14Eg0
tO3A+kH4+/vXax2OfYPYa63qYjJ1wb12Sz2xsRvE50s2tb5PvjyI9xun9jlt
nQLf+ltby5xjCPuGX9rdC7uHsF9SQO0Pzg7h+a+3xEqkhw3h810L+Fu5IsF9
uPapfyoE99EdkicVgSObdhK9CuZXec7o0/rhfG9Z7V7bQfCidA+TbSPQj1TS
CD176QeeP6Fn1TTz4Af++2l1wlmaNZ/IXkvPK+WgTG41+MiR1xd4WsCzq6I/
HxIZXs7BS/9/79RuPpsyjJ1mwMl6u20Y91NdGv1vd4GfK/W8Hcv7E/d1dlJX
lYQTOWqpf2d1ydP3RE70QEdLZfyedoIfk2JyfDwDrmbEI/JmxchypnugtWVa
dT48I9jfsvmneImBG+08r3RTFXwfy+M6+aPgJ792rLY+Dn4261FkwTlwp8ko
g21ORK5Zuo8yipZSFCJ3LN2nAR3BgftEZiy97xx7dPsricxEQRcKz1h2dYIn
rrnldLILfFfF1Mq/eonMR0HdPPY+MgNEFqeg9pCcp9rnR7EP/tw5G5w3iv3I
XUtbahmRFSno8LPnBwoWiYwoSM5cM9xwBYO4HxT0SJHfr2o/ka0p6Cb/jIyf
LvjBpwd6PE0YuE/L4pIqsWPg+W+qUvL3uDLw+ZeFvNUzboG/HGjSHrwHHpGU
5kiqAU8tqWc4tIOLGbXHDfeCX2fiPhU9AM7WV1lD+cnAn9/gJDt39+Yx7IHm
Mf1WGmPYOQ57e3ghcJncs25SWuCyBpPvJ/TH8PNnnYzx/BY7hr8fUyHlW1WJ
4BnNVrI6meDa/aEiZt1j+Pt3VJtcyd0zhu+HTf4qibvs49gbL26Q+So8jvs/
+9TuGYiDNz8jCe6QHMf9il/dfeJy4C/e7Sgga4DbXOGWeKQFziJkfy/QCNwp
VMHF2BJ8o5+I9VEqnN93xlu9OAj8vbFk0e5I6GtxHVrbXAQ+Wr6a93gp9H2K
Pfh5B8fx8xmUX2zJHgUv6174PrJiAntN7KjNXzwT2K2rP68MFwQf974zPy8I
vv9cGalbCNx/mLRhQQQ890+CRf6WCbyf0dZ2KQdt8MGKpopr+8Gzwp3ymPXB
n/HFN4yZw/z0PgX5gBjwMzl87SFx4DGbjnRdT57A9yf20QkRvewJfL9c51Tz
+3on8P1F71tzJ/vAfXXO6t/l/YU98KZR1HrBX/j9MtsjyMOr9wu/fw4nskfk
9cCFN9iWCuuDr4/MjKx3+YXf38O+fcM3/InsQkGdZ/LCTgUS2YuCki7ye45G
g8tMV0VVxUB/827jVfvegdeVnZ+XT4K+u9xZS6GPRA6mID66b8adDCJHUdDo
po36baXgxwtVGG410N/7PFU9pQF8FRvrP3l//cb9U0VtVmfkf2O3CDzDwaoG
rmrhrODwb06kINsAsQv5OuDHIhYCzx8DT2/WqFU4Cb5ZLsjXLwzmx9s1K2sW
/8b70S8zKciXgfeLT7htq4c+/1Q5f14PzBdhrqT39ROZTkGi2+942EwTuYaC
jH412jSxTBL3j4KeuDy5OMpDZAYFeXwySiqWITITFXnoC8U93EJkPirivNE3
I2BDZHEqeubQnHTVnsiKVMTmXqrygURkREUcBQlGEV5ENqKihp0/an7/m62p
yKxV3skshcguVFRwqz40LBWclSPcgDkP+tf6DUMO1IOrcfJqM2agv2GLQU41
yxT2E2k6llkaU7jfr+AUsm33FN4vPEntQuGeKbx/9V37gMK9U/jzHeUdF1BA
4CedeCc/G0Lfm/b9GOk4zO+lzrH6HIfzqzgXbp8+PYX34zaL39qYTGQvKtqY
/orrQwqRg6koJKHomWM+kaOW5rM/VDvZReREKmpnZOVJsE4T3y8VWZbaJNhI
TGMfn5GQOyoPvnpOwmnUjMg1S89Tg9pgdYnIHVRkq2U89PzKf/kFv6Ib18BZ
uiJ574YQmUFFTefcoiViiMxEQ6lincoOMeD8MiwczNngx9ct+nZXEJmPhpwu
RJy2niayOA15Xq0ryv8DbvuA/capWejz8QeE8XL/wV4hX7eCc+Mf7Ce81qzK
Uv6Dz6ewj1SuUfmD91+5eiCncw+4bUxQRYcmONWOp1ZSCzyzmeV0gwHMf/lE
YE2oIZwvar/DqdjiD94/YN2iN50Knnf68/Gj16H/WvrGdcFMmJ/h2iziUQR+
gNSU8rQcPN/qo++rn+CfErLkK8bBX6zuyEML4IcUZOXqlGbw+evt2eIva83g
/WR/eMVuugpuqOyrfNgHPPqP+356OJEVaejRppueBW+JjGhokJRmPfyOyEY0
dCM7Zl1nFvg5sUlWwwroD0z81ahbCfMfZdyvd/gJ518UTztMHwdvtBu5cY5p
FvcVdJwG8tlnsbPqHtyxU2oW90kap7bYKYHHn8zWeWwIbi0i9sDUAnxeIVIw
7iS4y9fgIrZT4NlhpJuK58H57IYcVa+C3xkfbk2lwH56FzkOxviAvzudYVoS
CP6PNlMjI3EWP58fKxlvuT+Aqx/74W1eDv0da1QnVSbAjUc92ehsc7j/rt7d
p2XjHH7+Nq6hu2dUiWxNQ948hZVX1InsQkOhQkE88/uJ7EVDu3jNZHqciRxM
QwbxL7SbLhE5ioYmZHYmXnElciINLeROpobmEZm+9LyUIrniy8C1+OeUIgeh
v2N3v/idGfDU56nVzOvmsSuEdz/xkZzHfkTW2GpSbh7P39wyknVgG5FraGiT
pbzkDQXwQLK0wxtL6HN4h/SbXgFnaGibvCVD31BjIlq0ANyzlrNYoBLcy2u2
fMt3InfQ0EO1H8K0XvDzudZ89hwL2G9uMQ56umoBu8mPSErzavDT6W/LvYWI
zKChD2cLszpEwZ2VE4bapKDfwub7IclkAe+3qY1L8I8F+Fv+PafG7aFfyS/1
StENvLrU+Zu9J/g5//7SVk84X9eiKuzWdXBm6/WOocHQ37XJb9enh3A+3avY
1pFvET/fKXQ54urmRewrFt81S0st4j61wh4ZnF3E85060nZsPQ9+6/XQdZ5L
0G9jUnx5mgrzbfX67Vj8wDM4vVkXHkH/dV13nFABOKnsxdy2H9CPEMzlH5ha
xPfr3m81Nc7pRXy/A9JCWd5zMqH/5KX7/39auMGy
          "]]}, 
        {GrayLevel[0.5], PointSize[0.002777777777777778], AbsoluteThickness[
         1.6], Opacity[0.2], LineBox[CompressedData["
1:eJxV1nk4VVvcB/Ajl1TmG8o8VaJMRYQsCklEE5FZaSBDqDOZE93SadJNQqOo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          "]]}, 
        {GrayLevel[0.5], PointSize[0.002777777777777778], AbsoluteThickness[
         1.6], Opacity[0.2], LineBox[CompressedData["
1:eJxV1Xk8lV2/x3FbSpQplUIRksqNZnmoJVNS5kIUSQq3oZKy7UGKVIpCSBmS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          "]]}, 
        {GrayLevel[0.5], PointSize[0.002777777777777778], AbsoluteThickness[
         1.6], Opacity[0.2], LineBox[CompressedData["
1:eJxV1Xk4ldvbwHEaRIO2JlOD0kAlmkWxdJBKiJKpSDoZkiHJnp8tJCkylAxF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          "]]}, 
        {GrayLevel[0.5], PointSize[0.002777777777777778], AbsoluteThickness[
         1.6], Opacity[0.2], LineBox[CompressedData["
1:eJxV13k41enfB3DSQtQYU8kWEaGFbDUoty3ys2YXla2kDIninONYWlQiy5DE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          "]]}, 
        {GrayLevel[0.5], PointSize[0.002777777777777778], AbsoluteThickness[
         1.6], Opacity[0.2], LineBox[CompressedData["
1:eJxV1nk8lln/B3DL0KaI7EuUZKksJVR0EElZRpGpJvsuS4R7k2pESkmjQkpN
Edmm7NmpJmTLkixZUhhjqbi5w/30+zlzvs/jH6/P6/36fM+5rutcF3KOvlYu
XBwcHKmcHBz/9/t/fyjIdyBQqqTMf+//RwEKClW1XpVFPbeUZSkog+51RDTl
0lJWoyA+/1gNb9drSxlR0Oq7/DtT1GOIv8z/Q5bH/xbxteHBOvYvbxG/OPS7
akdWIvENo+Ed2jtTiWfcm98px5lG1ueJ38rPWZQG64cZ2mz/7Qnpr0/bcm8o
PYP46vV9pSa5maQv4FqtiwayyPXt97HSeN76595/r7/jRJWOt8SzpTwZgr5I
+t3YI41zXwgykD7S4cvIIz61RVqlXKOQeINVVo2HXRHxUoHJtmOCxcTjZsST
uCdxbgpBH6ssC6POlS7lihDkU6c55OZYtpRzQtDGDdW8+30qlnJyCNr0XIFj
vW3lUo4JQencG3KKz1USfzJaH86fAn6StSCVko9zWAiS3aClG6lVRfyDYhVb
7FgV6U95yOzmKq4i6z9Nirtqvbma7O+YYkir1v5qsv/Vaz0L1zmAlwnlHvrj
/EvStw/fuqmG7xWZP2gkf2yx9BXxbQlalHGhWtJP9XuR0BdZS+b3Jz65OLGi
jnjoOqqb1ZF64mYLY6W8IfXEGVThjKN94Dl+ug7ssjfk/m858LFh5eQb4ruO
Nh2Y/6uBeLBbrk5PdhM8/8D1goW9TeR8yFxoOLHzZjM5P4pt47GWm1vI+ape
UDG+YNZCzt8pbu1jBn+Ah9/UMw3qaCH98oaPbuFd4IuxYtZ8Sm9Jn6uocetj
u7fkfIu6t8sZ+bUuZUsKQk/7DmvuaFvK9hTEGW163/AVzn4UxHAV+DtpFLxR
M2VabmM78TVOZ5pZF9qJb026ZNP1sJ3Mf76M27o4q52sn/7hfKlzP/iqiFf9
V75Bf+NG7demNh1kvq5Znad4XAfxCxmHy10TOkhfrlzsdkbLO+JKbtl6QYad
xNn2r3vqEjuJ+8Z5mBhMdJL5r7em2a5j4RxGQX1q+87mGr4nPst7zcGdr5v0
v8wJBBwQ7CbzN+cVloV5gvemm/lvjQM3Xd/crZwB/nRCOkL4eTeZH6KjeYTV
Ac6lEO96kt5DfPvxE2K7SnvI/myiyzNOfsE5hoLC2gOGIsR68ftBQfqm34tc
g3DOoSDWHp6VRmycKyiorNlYMrjzAz6/FLQ76s5I2ecPxA/ruvUcVu0jzivB
43L/Bs59FCRGb7svMYbzJAVFjktoVS7izEFFavqbTnma9xM/UT7wLPxuP/FP
2S+91bgHiF+3et4wuWGAuPGqELH3x8F9rPTE0lzAAx8sBuYl4yxARcf9BiZ5
H4D7lwurNvIPEp+OPxvloDBIvI/Vcy1PHTyz5n5FqxnOslRkJmqQkloO/qDV
qt/iNfTHpFSqT9YOkv29EAs4l9sLbnu/0GlB6SPpn0m5mhbU9JF4nntegnnP
R9LnbF9+LGMUPDD9lWCk+BDpB2/YkW4rOUR86qK46QMr8I/TUR6XXIfI/lua
ub/ZvcBZjYrsNIr0t02BS40m76zg+ET8gNVA7WNpnBEV3R2aE6o9Cf6p3uvx
Pn/wC0LOmcvHwa9dm3DxP/6ZzHcxy5le6/2Z+Mi5FF/Bz59Jv8Dr7qcokWH8
flBR5LOUzONKONtTUYAPx60IJXDTAtYVY71h0q/g0/HytBwm8x0kNwo7JoB/
LtjasbkYvMG82lmrEXw4Rz2nsGiEeGrE44DS6hGy/2jzfVd56kfI/Y3zCn1z
dBxcY7w/MF9olPjiu1mtAKlR4nzcvW2v9EbJfGnXZSKWBqNkfYfA0IjU06Pk
+jqm2lou3Bgl1/+bEVM6NR9nPyqyNOxJvFmJcxgV3W+aW5zpxTmGiuTUAv0a
p3FOpqKSNu+233b8Tbw0fkJ4ReDfxLUqR3NlosBVBeu7vW6BtzHtu5oycM6h
ojXzdurmBThX/Hg+b23qVb6Bh/31tGjH2jHSp0YK50+rjBFXDhXlkFEHL4ho
WDkTAy6v897ixr5/yPy2wruNrvn/EP85kdOP2gK+2sHLsfUtzk1UxJDLZqX2
4txHRWliHstb2DhP/rg/xhpxcbvG8ftDQ3dF65uLzMeJTyUfyeqyHif9c/fU
DnNcHCfzuzfeEX+eBB7Dc//ep3ToZy2jqHaVgM8ris4rrp4gXuYuye71mCDu
fSXfjZU5QebPFKqd3cg5SfyYV8A5u1OTpB/CO6M4ewp8f1ZiSOZlcM2a+i6V
6ElyfSPLd2/pTMZZgIZiIllarEqcZWkov8KhlfkCZzUaWsap7vv3S/A/qx86
5nWCyz/qFLYYwhnRkFXNHk3vf7MlDUWt2CmUPw2u2iZ8wH3FFHGak4vnM+kp
4hcttCXom6bI/Of79rU/UgY/bKxvIbkF+tmtjjbF2jjb09A1uaMuiY44+9HQ
mf6IzqP+OIfRULXGkLrBaZxjaKiigSd+UwC43tHfNphSoV+5IlpwTTi4QZNw
UHw49CM49/sLRuCcTEP6biu7Vf/NOTRU3q1bczMf5woa+tBVmzRc8l9eNG0x
1g4u8Ljnc8Agzk001BSQl/n7N5z7aOiheftUHxvcuU5uikviC/GCtIvmfrI4
T9LQjvfC+nRrnDnoSIFrYEzKGWcBOoq1PhAj5A1+Z0JTcwsdPCzMPiczEWdZ
OjJ23CviUQR+ysz3OW8Z9OOtOZUTq8EFo0tqx15Av+5+mgx/E85qdDT/1Kpc
vRdnREfUNfSH9CGcLelovd5Zu85FnO3pyHlbmfPkqq/4+dBRXtyUQrskzmF0
JBWYoKWrBO7Om26XYvSV9GUrDxx4egTc53szt6YNeMYJ3as1J7+S9U3sVF9a
eYGf6J71aA0G/6i3a8Xq8+Cr9PmeGCSB+z1w/y5aCp7pvtLY/iWsP6pRLJ7b
Cvtv5m6acejCOYaOsoPyB5qZ4AFv92dFLIA7vY3zmJb4hs8fHXUHLWy+tBnn
HDoKrvPmENwFznzcK7j2IPjz31Pk9Q+B77/jzHPQFvycJB+T7YJzBR31lpS/
infDuenH875ayy6mgktplR6OuAS+nC0i9esNnPvoSLro5sOYRzhP0lHSYNz0
8jScORgISbkonqrFWYCBuq23vk1twlmWgeyXt+gHtoEnhp6xruyBfjNbc+v1
D+BrY+X1/YbBJaquM7hGYP29erx6OkzY3wU2iv+Td5p42st9p+rWTBNfH7Vi
j68YuM31+rG+f/OP+fuW1ae9FJ8m62cv1g8Gb5wm+99c5llkp4azGgO90ezq
faKFM2Igx+pj6je0wXNzHd6UG4M3rr7o5X0IZ0sGEveRo46ZgW84Pinzkx30
AxqCKAIu4KaFhmp36NBXKrdYdus8+APxI4lZN6C/bc56X/sd2H+5r1kX+xFc
HxqSDa/OBn/DO/plTwW49B47N9tacJ26CvW8WnBhvnom5xj4GulpmaoZWF+E
tSJ2Nxv2F/B1tt9t2QxxRR8BwysCM8TfHBr1eL8dPHptcXCc4wyZr0xNb97i
NEPWd1tjs3PRC7zplVPrTAC4q25H2e83Z8jzNbh3yGGsEXzLsgN8i7PQv8y8
/8ssH5Osr/G5JHKPGJP41xsa8gelmaT/8wPD9jPqTDK/vOVW7Vlt8CvbZ2wN
TMF3Rht1dh5mkvP3zIMtMx/KJOezNv30QccrTPL+1W0TGudPYpL3M2fqwmXa
I3BDpd69yU+hf3uNycOaSnCFtMEVtg3QP6Jz6FveW3DzfMexJ1/AjTpMb7vN
Mcn3Qz7ja2Ez5yzx48OKV1OWz5L+id0sEQkRcL3GwrFfRWdJ33xbyhfGplny
fao6dI//pvIs+f5xKSuZbds1S76PJmqH5CUQuE+dNrPAAPq6378dVzMET/5Y
YCLlBV6/EHg5LwzW/3TsNGoogv2982wusKgBP9DJpU7tAO9dyEmRmgB3O2or
x5wHz3x6vJBfZI54boZAs5PsHHG551Gsd8pz5P5kv+OsLD84R55P2Y1os367
OfL8eXNLeq65gw9P1P5zLxi8NPbr5Zwrc+T88Bg/CbeKBdf5VsJ2SAafEOw+
k5gOfk2V5mFfBa6xIPJJcWqOnM+OLe8fB/3EIuf73GoZqVXLWMS5RMNc1ERY
pJ9UJhaZJwE+pOA3MicJfQFBp5899Vnk/Tmz30TqXSiLvN/Cyl0u7ARw3UhT
hQ+l4COVN0tH21jk+2Yeor4tvxPcovSd9xwT/OjaZy+Qwnf895mBzo741HUq
fSd+66c/3jhpfCf9kuH5lD4TcAOq9t4dR6Afec+JyemHsx8DOXUqui+EgfNT
LmkMxkG/Pb5K/8UzmH9zz/UGvXxw5SBKoWg19CfrNvFPtoFrSNHH1g1C3+gx
nbN/Bnz5okXQM7554q1XX/xjITJPvFe8vTdafJ7Mz3vYo0JTAZ/2TnRnaEOf
4cTH57gbfPGgpkpfIPR79Ta3dN6eJ9dv9ItO8K9/gY+0vVq//h30Q1UCbP7q
h/lneHiuxw2CU4vOJ5jOgh/3/ukG97oF4hsv98geUlkg819Iqx58a7RA1tdS
sHiXYIxz2I/rCV75OdwD5xgG0owb2KXOwDn5x/8b8tYJsUk45zCQt8aVZxXp
4PoyvY1XMsBPmTtnOWfjXMFA+008hFpywa+nTtpU54MfPsswnB3GuenH/v0d
/46YwLnvx9+PUyIF3dM4TzIQ9+qaKC3FRfz+hKLbC55t1XtwFghFMikPV1Wb
4CwbinhsvwfI+OCsForkWapjcwXgZvwjH9YWQ//ez33tra/BJdMrRDePgld+
CJs/rcsm69cJNvv7mrCJR508eLbhF/AdFkWWAvHgd90y57ansMn81i6hL3JZ
bLI/S4WJNRrZOKNQ1HVBMjOkCWfLUBQ7GGnTP4izfSiKbLrNrTyBs18oonAV
BzBWcqCl5xuK/gM6E7S9
          "]]}, 
        {GrayLevel[0.5], PointSize[0.002777777777777778], AbsoluteThickness[
         1.6], Opacity[0.2], LineBox[CompressedData["
1:eJxV13k41Wn/B3BKtmQYSUWNlLJnSUnkJmYoxpbsE4oZlK1SZyMpKhm0IEto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          "]]}, 
        {GrayLevel[0.5], PointSize[0.002777777777777778], AbsoluteThickness[
         1.6], Opacity[0.2], LineBox[CompressedData["
1:eJxV1Xk4VWvYBnAyHKmkUKGQDCVJqJDDq0yJzCERylRCkuy97b1Rp0PIlLHJ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          "]]}, 
        {GrayLevel[0.5], PointSize[0.002777777777777778], AbsoluteThickness[
         1.6], Opacity[0.2], LineBox[CompressedData["
1:eJxV1Xk4lVvYBvAtOUqUZjIkyc5wJOGUcaFEMoRkKERKEjtU9uQYkuTQdigl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          "]]}, 
        {GrayLevel[0.5], PointSize[0.002777777777777778], AbsoluteThickness[
         1.6], Opacity[0.2], LineBox[CompressedData["
1:eJxV1nk81N3bwPEplRQ1UpFS7gjdLbRIkjohWcIgIkuDSKlQQ7OZGUul1J0U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          "]]}, 
        {GrayLevel[0.5], PointSize[0.002777777777777778], AbsoluteThickness[
         1.6], Opacity[0.2], LineBox[CompressedData["
1:eJxV1Xk8VvnbB/B7qKYsJWlRTY9yK9lFk6bk20KEomaEyloYW6LiXkwkRVnu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          "]]}, 
        {GrayLevel[0.5], PointSize[0.002777777777777778], AbsoluteThickness[
         1.6], Opacity[0.2], LineBox[CompressedData["
1:eJxV13k41lnYB3CiyBZJU0pRWZJESKZw0GYICS0qS1QiEdGzWSo1NGVL1tBi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          "]]}, 
        {GrayLevel[0.5], PointSize[0.002777777777777778], AbsoluteThickness[
         1.6], Opacity[0.2], LineBox[CompressedData["
1:eJxV1Xk4lVv7B/CdcIhEqUyJolGFE6FpJUqGkjFOIaVSCBF7b3sjSoYOESEi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          "]]}, 
        {GrayLevel[0.5], PointSize[0.002777777777777778], AbsoluteThickness[
         1.6], Opacity[0.2], LineBox[CompressedData["
1:eJxV1Hc41u3fB3CbSqFkRaiMhCgRDafZkFUimXXbUdKtulzDKJIRGnYy7ptK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          "]]}, 
        {GrayLevel[0.5], PointSize[0.002777777777777778], AbsoluteThickness[
         1.6], Opacity[0.2], LineBox[CompressedData["
1:eJxV1Xk4lWncB/CTqGw5jopoZFdIZEkRd1IKYxkpKjKpRIU0NZzFaLFOpKxl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          "]]}, 
        {GrayLevel[0.5], PointSize[0.002777777777777778], AbsoluteThickness[
         1.6], Opacity[0.2], LineBox[CompressedData["
1:eJxV1HdYjn3/wPFLikiaGtwlRFKRFml9Q5InLYSbdmmgIso1G6SJShpukkpF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          "]]}, 
        {GrayLevel[0.5], PointSize[0.002777777777777778], AbsoluteThickness[
         1.6], Opacity[0.2], LineBox[CompressedData["
1:eJxV1Hc81m37B/BLSVaipVtySYlkRsIdnWmglBEVEZUSQqnoWiiFklKpuMkq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          "]]}, 
        {GrayLevel[0.5], PointSize[0.002777777777777778], AbsoluteThickness[
         1.6], Opacity[0.2], LineBox[CompressedData["
1:eJxV1HlYjev6B/CVQpItoQyptmTK0ECbQo+kSJQKiQYpGjVRrakBSXRoUGgg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          "]]}, 
        {GrayLevel[0.5], PointSize[0.002777777777777778], AbsoluteThickness[
         1.6], Opacity[0.2], LineBox[CompressedData["
1:eJxV1Xk4VWv7B3BkLKQynOSYC0WiXQodDylCRZQiM4kSGdtThqSUSqakTlEy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          "]]}, 
        {GrayLevel[0.5], PointSize[0.002777777777777778], AbsoluteThickness[
         1.6], Opacity[0.2], LineBox[CompressedData["
1:eJxV1Hk41WnYB/Cj0GJNEmMXY2pKokUTeVSiRNaSpRElmUglOftJG1MZZWSJ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          "]]}, 
        {GrayLevel[0.5], PointSize[0.002777777777777778], AbsoluteThickness[
         1.6], Opacity[0.2], LineBox[CompressedData["
1:eJxV1Hc41nvcB3BxzBwjK6PISssokaxvSSRJUpGUo2SGSLndo5uoOA11QpSR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          "]]}, 
        {GrayLevel[0.5], PointSize[0.002777777777777778], AbsoluteThickness[
         1.6], Opacity[0.2], LineBox[CompressedData["
1:eJxV1Xk4VWvYBnBDqShTUXFkyBghFKXaq+KYEkXIGDkRRyHj3oWK6BxJijIU
SiFDOuYUypQpMo8ZM2XK0Db7+j6757m+/um6r991v+t93/WsTdDqypm/GOjo
6NLp6ej+9////8+TkO7lsQ17aEj6v8juSRTWdChZPLEk/fbhJuerTE724MFK
r5rmpN3WsoAn0alWIn/f1x18Ykteo4jBLeiTNIc0W3cGreVJD8J5cLeZVOI9
cK3ShofsAcHgPPEBH96Ih63lbg9iMk5X7Ni5cPCNIx9NblZHQP9cukfUXZ1n
4COHnxvfMksGj12aMNRhSwFPc7zKHM+WBd5WLzIw7p8F+9c49SiYaU82uHL3
4gGbpBzwGmqCJef6t3B+o+6wsYzNeeBihr7Rr67lgfclDLzlPfkefG7xvOvE
pffgUpxO+2qfoVOtzIq1jfLB1dNtTbPFCtayrCdxKJm4wHW+cC0TnoTJ5UTz
dUIfwS+LLbLmiX6EPj+PjZe0xUdY3/XmUpiiUAl4lTpZoEyrBPzE3sgPy17o
qT561RuDS2B9oYHs3gsOpfD8R9r5F1r0ytayriehMFSX/dGYls97EgnyHnLa
pui7/QueHvMvg76HPJ+FOH85rC++/KmyeF85uPyIkFLDnXLop/JdL5pOQb+R
NK5sG1UBfYFDai1X1SrB7foes7kaVoGHPlKKvXG9Cnyv3OPbUYXozBUx7/Ir
0K+cNb4W04Uecl8uW4y/GpyZOpFx6ngN7I/PTDLppkENnN/tW4uRbAQtO3oS
Mq6kA6VKtWvZx5OYZYlsctj6ZS0H/5on0vTFpyRajvk1LxG2W/0SaDnNkzDm
mHBeV0HLhb/u4+TGXXzV6Pcrr6lwBtSBu/8R0CYWWAfOWH0n5oRcPfgB8Q/s
3Ub14KRndC2vG9DTm44ftqlpAP989Y2b2OlG2N/8uQeWoYWN4McqtL86NjVC
P7kgW9BrlJZrPYkukt2KkX4T7fv2JLKOlFqKvaLlSU+i6enw3pQKWqYjE8HG
RRzSG1vAuf5iEWpmawG/y7ZaQISg11VWZ/TGtcD6z9t39JsytMLzd0crjjVJ
tILve9CiL+CP7ilx3+tGRyvsfzbpp2IktRXOV797Pa8Ibxv4U+6Oi2J+bdDn
Ez5eU53ZButHXy5RVmxAZ4g4F528vh36dwyk2p5rtsP6gWKRk+Z7OsDLrJaO
mCt3gOcI1P/LzNAJ91/wJI2Tm6sT/L80w7YNbugSA+tPuQZ1wnw5FLJwiVR1
wvz5O3Xqstt/hfk8QT8eox37FXwXKXs4na8L+qISpL/7D3WB5w/qRynro9sL
P/BeJaOHxM9NVOV3wfo+ycPWYe7d8H0IkWyUeeq7wQOtXosXj3VDf8/wN9l1
S+gR17v+WFzC/i4bNQlWlh74/nj5Ls81c/aAU6xj5vl39UB/8euh9O/HemB9
hUj51+ZaPbB/rp2JmxeM0PmvB1rejkLvlNiwryOuB+6XOWDKoeU/dOYhx4bM
YvTIMwfi0qrQtwTy9DE798L61jl1jXNuveAHZ5067jShf2875y/yFf197LUP
PYvoiUGO1kFL6OwikpOC/H3wfEFuuYxBoT6Yj6OpMldZpdCF3uXznVRDJ8nk
a53VQv+LPi65zgK92J1xXeXNPphPwWS/T8FhfTDfszfrzONY+mH+Q1xevtzM
1Q/fp6quYyzbUD98v9Nlg8V7/L+hq9goccV8A7d/ViS1uZKW2cmEe9vTSz11
6CE3xcr4e7BvIqq6QZyKbhnoblUpPAD99trgrsbjtCxAJoTnBms1o2lZlkys
CJ3SPlhOywSZaFbn+uPeInpp64sLPavobZorQ++2D4I3cPuP25sMgnO83i2z
kEXLumRCVnNQ8UkuuvIQ/cX6DuyHc7Ru1jozBL5up5iypecQ9NN32Zuz30PX
qRJWczIYhr4I9yuHiIxhON+bM5mrROYwnF/f08JxZx36dp2Y1UHGEfCtut1B
JZwjcH/5rm8zzE+icy9fFS2joPO03n1a5DsC9/+F49RIV+gIvH8LzR4N4eQR
mA/rkDc9BzJGYH6cy9LuC+t8x9+v/SMJlmbfYf5yW7zl6Rq/w3w/CGdLDe9D
j4x0Sn0+i3075vqfn1fQHXzTS1IMR6H/2ml821GTUfh+3sr6FJuQ0f+VPOoT
7T0Kfd3H0XvlwkdhfZ4toQXkZPQhQ98xzkzsZ1k+ODbMMgY+8sU1gVV1DH+/
yZyzNf+MwfmZtJ/kp95Hv1Td7Wv0GF25/2LJkYQxuD/WgKDHpdvG4X53XJir
GhMaB/8woOvlfBZ9/TE5Z7/L4/B+Jrn6NMhR4/D+OvoonRXP0ec0NKS2pmFf
56b95w0F6NQke0vnWvS4VVH3xHb0K9UjHm8HcP0he+ea2NVxmB+J/PgDxowT
MH/5WyZYzTdPwPwy0j8fEtw7AfO99IIh+7P2BMx/Qim/lYQeLZ8nEw7rx3M3
hqJLf8jnulGL/jLi22fyV/QKi1PiClPoS1vOJc3zTNL+PpAJ1es11hH2tOxD
Jj4KhsVVu6CzPDri03gbXfV5nWp7Ji0Hk4kubrPQsRL0M/TNhT0t6GyrnI4m
3ehJSfaOQtPo/C/7flyk0nIMmRAQuHCFcwWdg1W/MJrxBzjzoYQYXg5aTiMT
8/RK7yZ20HIhmWCXTqv14kN36lE6bfcn9gP+qnmfZIKuUq0sleKE/Xyht3+m
edFyLZngI/S4zt+g5W4ykWIg6LbuLi1PkomZVxsj9z9FD32lpusSj/26Hz8l
DKpw/Y9s1O6cL+i2PgkTjo3oVde6O5t6cH+mNQrct3tx//29+/S1VtAZtL1s
klimwJ0OynwLZJsCr9y0qyJGYgrWD1VdFvqbhL5g/pgx4xi6KMMk1cN0CvYX
qxJuc+rCFJzvadeluUjyFJyfWicpzEShZToKcTP1ruX9e7TMTiG+8LFJWjyh
ZQEKUTx2drPL7yxLIVI8m91UemiZoBDVV51SEzinweMzc1jcxKahz7yedemh
JLr6D2X+c/vQ7+SoO5xQm4bnDz+fpRaZoI/v7097chn7Tp0ZzfN30W3lXR3F
w9GL9W3LT0dNw/6eldIfvZ6CTirIdWd4jf2XxMLlgHR0GxWJ4yp96IwxDM5K
U7i/khMP3fhZZsAnZW5WWPPOgH8u+ld5UXkG7vdPiy+t9ZozcP9+MTeKTM/P
wPs5rXrbu9lpBt7fsz7O77LXZuD9ZjrqKahEzcD7d1HweLj9xQzMD/30naiC
PPR4E747zF3Y/7RsyMkxiuv78g6lMo7h8z2z9kmFcM6CrzJdyTMUmsX54jWd
mdmPbiHdOWd+cBb6foat32yUZ+F8B0MbH4aoo6fv/IOFQRf7B3JrT6tboGc9
/ZL71gVd4v11nyBP9LBv3jklj3B9hTdhzYOxs3C/i3O3LV2q0LlUIhWLm7G/
PbRNzLgd14888X6zVQeeb3RCJVxuAt2PdzJl2w/ss/eb1hiv4PrH21n9uZV/
wvP3p6gb+R7/CX5FV2SfihO6dLjTwygX9Mt79qhLB6HHD/cqbc9Ft7OcNJqt
/QnPD/SJPnlrPRU86zClsoyPCr5ez7CFVZEK+z9PTY97TqLC+a60DBgkalBh
PuJ+cnJv0kIPHl02VDuDfclWDfkZPVw/emmOYmWGrhB84vpPP+z3Fwby24Wg
zwSMm9OFYn9URe6eQiz6qPiTS5wJ2P92SEuGqwRdjCPCeqwK+yHVca4zdejB
jg3jeR3oJ98LSygNogsKxvq8GMf1P1TfqIpfQB9hNHYy3DQH/XKm9sEqnjlw
Hpa0e18F56CvZT33s0lxDu7v8kuvJINjc/D9GQ4c4uk9hq5/Jnf3eQPsh8pW
mXVeQ0/2U+3pjkLvI5eK8HzC5+d9ZSlLqkfXeSEqfOQH9rcWJGpcnUXfu0Gx
XGvbPLiJi0ehwO552F+5rO2miOPz8PeZnjGKevgUekHIx4sTdtiviqSrCgma
x/lJ9nY8HTUP+8sPXn34vXwe7q+6tF7zzTi67UDatlTWBXBH1urECrYFmN9J
0t8H5aTQU4yjy2SJBeh/3ubVx0JBD3/gl8Hqi335R0Wnbz9ZgO8n/5230bVP
C/D7O6YwKFlTuQC/z1NGpIPWtQvw+95G6Vpu/Z1//X04qU5vuDBBy7oUopFq
WDS0TMvnKcSA3dVNeUyLa9mRQjxIjY6xZVsEFxF9HXhLGr3NRlHeSImWfShE
55FSyQRVWg6mEIGNyXHJjugXc8YeFTih+4Yc+Lw3gJZjKMTsZ5mYvbG0nEYh
eh2ogWa/cyGFuJR8230xlZZrKYRMw6dUjzR0i86pe7aZ2G+pKFryeofrB+tT
+ks70PMz7wbl9aHnHhynC5/F/XGoXYzK2rQE+3fz9tkxyrwE568qEW7yZ1uC
+6l2f6QsJLgE98uduXKx7p8luH/yjJTv1gj0S+l9vp9asO8xY1Zh2YO+iepj
azqBfWZNW3orlmXweda+5ccCy9jffsXGRBS9mbIUnUlCX9iTqO5gsAz7Z1eh
RvmYogf2Wq3bb4Euwp/Gfdp7Gc6vwnSUTSh0Ge6HRZQp/u+8Zbi/HEs/uZzf
+df98onr5Y+uLsP7Cbe0Y7rBsgLOxivjkMa5Ak62sgkSUkM3lkk1ltFGtxSO
OvBdZwXef1KkjqT9LVru/jU/TdvsOfxoefLX+3D5EOAdRMt014ichF0ry/fQ
/2vIXpB+gH0dGb4Wvhhc/0cIm9m+GHTdyhGxrQnoavluJxYS0RWzd/fVvEGP
CHrYGj+G+1cLt2swZlgFtxrMMmTZuApeo1FcJ8m6CufXu34pZVoHvdpnSNfy
LHowVeMfcwN0trNhEnLmuL5dhNfOKHv0YZslk/vO6CynCna4uaOz2t9/s9sb
vT1fbPGLzyqcb2xTQg/pBjpHLh2DWRA6o2hpgXbIKtzv4Wf8rjI16HfTwphX
67DfUb6FNDWEz89ie3dbYwldr/qdv8k6OuJ3/38A+EQtYA==
          "]]}, 
        {GrayLevel[0.5], PointSize[0.002777777777777778], AbsoluteThickness[
         1.6], Opacity[0.2], LineBox[CompressedData["
1:eJxV1Hk41WnYB3BRKDKWRFpIISqUMNXIEyFpQTMZ2hBFKYrSWZyjTKGhLNl3
kZKRJSrVdCJ7yrE7luxrdlnD63175rmvt39c3+tzfe/f89y/32mjtaOpLTcX
F1fxEi6u//37//9R0IWrF3nYUke1/y8O30S3Grg1Hmy6+zO33ESHvY7GJ2n6
Ep+vbt/ZG+qn/V9fRSQjoyPH/2cWpiCegxvZTGrozyxDQWyjJ8czFCOIn0lS
sx/iiSH+2fdtdez3WOL91y+sV0h+TOa7+N++z2OdRHwXb5hz5fpU0pd3LXtz
ywNnVQoS+mD91WAQZ7R4npJNf+qxnxMPeKrofbQpjfQtbYUucY9mEI+rSnga
o5JF+rtlNwtw62YRL5hUOyl5Opv4i/bp6IVAnI0pqEqz5wXb89XPbElBdeWP
p27M4exEQYJqDe5Sh3OI20bHyQ6MvCW+U0mLrtb27md2p6B26atX4v5kEbeR
VImR4Xwg/a3xdVfWiucSvzn6ZnOrRS7xf8WfTh19lEfOt+SLeVjgtY/Eq/in
Rhwz80l/MDXfh1OfT1zZaebXe435pK9x//BaMb4Ccv8bY/tv3V1eQPZDWRuo
059dRPbb+CbZxPxIMXl/riuvv+UtLiYejyws+zaUwH7faxUJ/FFK5jMVh4LO
O5cSV4gK8df0BlcqFmxfH1pKzpfEdty+43UpOX82R7LRIOYTuZ+r1Idas4RP
ZL/vV3D9cugZzn6L8/0/xzpn4xxLQSeNvjfvMSj7mdMoSHF+yoi3DmcWBZWl
GrRsbwDP5VJqkxH+TFxj5ZzAY86Xn7mcgr7e8HPQMCnHvy8KyjzS1+OZg/Pw
4v5Kat0vteLMRUUrwl5ev7qejfdHRbTuvifP9uAsQ0VSLx5lNqfhrEpFdzIW
pjmlOCMq2vVK7uZCBc7GVLRUdsRc2L2C+Kv4kGd3YipIf1p2aE9UMvgvQrtt
/31aSfqldhs8xosqiUuNy1ayXapI32Fz7sePlCpyvjMFlYOzCVXk/LrV6ckN
z6uJa0xdXy31pZr0bVqiLb82g6u/srUI31FD/MlIh331hRry/Je7BaLFaOAj
OyMEQ36Af+jtMujlriXnv96n88BKD2dLKgrwkdBrscfZiYrOBRVqWlLBv83Z
xT4SryN9yaG9Wbo9dcSPS2bxt/SBF+b9zh/6oJ48X1+RbVyaWE/Ox7t5dpN7
Nfhc6YkNn6vBP/LyG67h5pD7m5nciuMT4pD91b59klytwSHfx6bsJZ36huA8
pyYFz72Evm5hI7v1NYfMv1cTlbK9jEOer7Yv9XV2B4ecXzeqM3PXPIfcLyHU
q29au4Hsh7VS/WDCgQbiMfm6Ivoj4DtDKinn9jbi3xcVbRg8cFnuXiPxMcOJ
tKRI8HBJR0vFGJz9qGh5oHmNVyHOsVR09fzg/dWdOKdR0fBqiskvgzizqCj/
7YK9+jDO5Yv7kr3/oM2gCf++Fr8/xpDUqms4D1NR14A+3bcIZy4aogba5+ZP
gj/ezbGt5Wom3vnQo9WV1UxcU7qtQLyomcyfZHV1Mdjg8nFd9ZrLvpJ+UVP6
kWNvvhK3VOjjc+8CH1u+O269cgt+fzQkx/ttusC+hbieRWh3g0sL6funKUeW
+4LvNMwzfBQOvlJEuXlZRQvcX/7fYcfqFrIf+9/ELiupt5L9me9pU7ba3Ur2
q5xtUix0C9zb/pGuVngr6cfvcnSYqm0l86Pn9AU3arQRt9FStrur10b6lq6s
3+99ANdZuVnBJq+N9I+8SI6aqQGfN3F36s1rJy52Z9RQeKid+Fbn7yHrRsCL
TMPCzsy0k/vfnrcoi9DuIPuZTagTCbDvIP7Cvbsv9U4H6ce+C0rQLAKv3Dw5
NczVSfrBPq4xjwQ7yfvhitCy3mgKnmgVWaxkBk45Xr0mKRZ8lD9H6LcXnWS+
mP+OjF+bwKWjFhTse8Bl9XlPefSAX/fisi326iLe5xfTntXRRby0i080QLib
PP+xwnaqlArOMjRUK1Thb6SBsyoN1cXti/U7Cy6fqqYc4Q39K7N58QcfdJP5
AwOmNR8Du8nzM3NGg3a+AQ/ujZMrkO0h/fPyKX/znO+B7/Ns5IkOGvjZT4cD
DV/3kOc7hyW49OT2kPMtP5/TfaAQZ0RDNWcP5o4r9uL/n2goOVQtOskKZ0sa
uvvIX4SfCl7v0+aoEwLO9pmOpUXi7ERDji3z6t9icXanoaOXH9/K6QeP1Fq7
V2gU+ubZ+Q+oUn3EK661lqxU6SP92vlJzsNd4MMvUiNFtcHzr7KMRvRw9lu8
f8WWKdmzOMfS0AE1l5P3mTin0VAZr+y6dcE4s2hI/Let2rOJOJfT0OdHKpSy
jzi30FBgdHB2Qj24T9eahN5p8HI3U59liv34/dGQd/iMtfIZnLnoqD9fL8Ar
DFxigbNpIL+f9CtcItkZbHBBj4s9h8agzxK63q7D+434hRvj8pqa34hbTJ8+
YcPAWZiOnGsof/rfwlmGjrrCV2owsnBWpaOmh29NqTk4Izpq7L/MMuYewO+X
jnjLct+tksPZko6iQ3zbR+TAz3dxpaQbgce5F6kVmoA7nphlp18YIPN5edk7
pK4NkOe/ypj/yGKAv3W18K5zh77QfOLM4SiYr8hRzxZLxNmJjk44Soy7PsXZ
nY7MFZGcXQm4alYA5WsP+Lp3lwJd1w4Sr/ijPrNu/yDxDAd5RZmLOPvR0ejL
Eks2DefYxf7c7WDFVpzT6KijmC/tpOcQ8UiRmeMJYUOkvzxXdVN31xCZX9T8
bMu8wDBxfqeypc2qw8QHNuyv89EaJudb6vQL1WrfMLl/2769hf6m4JI9ifx/
nIf+hSCrOw3nYf7pfWNfdRjgRWemTU95gS9zXbb/6cNhcv7Pmz3OnYkfJvfb
WNmlHv0KZxYdUaPNOaofcS6nozGHGzZzxTi3LL6/ZdIOE/04Dy9m+xt685M4
c7khOTeFvKtT4PyDhziHJEZIf+Jc3hWvX0fI/NfmnwULD4F7ruesTz87Qvp1
+r90XrEbIfN91Fdx213HWdgNvREe1W1OwFnGDQ0f17lo9wz8caOae0g+uBcf
Z8uzLvBM4YBL26bB04+r6vfxjhL/LHR72/N1o+T5ibzsKu+No+R8z5OCZeW1
wO1DuqpcDkBfmLssROzwKJmvHODboWSBs6obuo/YJU9Og9NLz3UE3wFvtJW/
MB8AnsSpO6oXAs7zQH+nbiV4ZES4zWwdPN+XS55n2xicr7VKxs/8BzjfdMPJ
TNEx0p/Pe+nKIz5G3FtscHXvGfAIvR099Btj5Pliu79Ih3vjjNyQ3QzvsYoo
nI3dEPvhk5r0dpwt3VBTyIgofQpnp8X9CCwE/sY/jr9fN7R8nfmVRn2c/dxQ
gWDC0DFTnGPdkGfp3ZlRM5zT3JD0l72H9KxwZi3mkI9KVd44ly+exzjrDjMF
5xY3JE5ru3DtH5yHF+8ne7qQWQzO0Ri8KPIJfI270L+9S7/j/TGQuHO6rwk/
zsIMVLbKKj5MAHwFT/seUTHw5+UMPw95nGUYKGmg+pSJEs6qDHSf6jG5BoHn
p6mp30PgMZdjt7bo4IwYiK/LYyDZAGdjBtrwKqOBbQQ+sDfK9uJh6N9irNmR
8gT84WQdS/I99O+J5o6P5uFsyUBKAg1q6wvAM9beoTOaoV/fntNU3w3z15qd
WjIzA74/NDbQUWSCuG6mZkqQ+AS53+qukxlOshNkP8XuPv2aW8BlbXeKpWtD
n/aA+9C14xNkvtv3vdZup8BPpAwm9NlC/x7TU+beXzA/Gmm2XQqaIO9HIK9J
1foZuDLnpsyLl9BX3aL9TrEK5quIGO16Ug/O/UfBsu9fwf2dr6StaoHzGf9V
/ffz9gmyv1Sxeb3VwxNkvweOH3u6VXwSf/8MNNY4prJrG87uDNRE4aP8cAU3
StDIUaGBm3nxbPN2w9mPgXKMWAXPwsCLnBS0xGKgb3E7orc8c5I8P6nYsbeD
Dd6VvHPZVCX0e4MlxDlNMF/6dGh+ejO4tsxqrdct4L1vPhXxzOIcu/j+lc+J
uPBO4d8nAymulD1ZvHWKuELZ++RsbfA6O7pcjgHOrMX574OszhriXL74PcuX
M78dxbmFgSr3tNSFn8N5mIGsDVc3j1Nx5mIinwjG7yY0nIWZaDCoes7qCc4y
TKS455hxTyrOqkxU77BOrzYX/BjjwOaxXPBOnefo936cERNVC65ufDYPPu74
a4mQ2DTpq7wX/6C2apr4p+eeZuHK4PcquWU2HgRvXqYv4XF8msw3TDV832aG
szETlVhn/lpug7MlE9ksUc45eAtnJyayO/Td2eMBzu5MRP1MOVkbiLMfEwk4
TK7fEQL+Q7M8zjEB+tu748V0n8P89QZeJ72qwY3V0uKeD0BfY0WS6D/D4G0u
xYmao9AXSheXXC49Q85/1ZQi4r5jhvi2POd3JWrgzSKrzlzVniH3Xy8n8UkP
zZD9vD1b3jRpPUP2Z63Qp3HTBXzPEWpoogv0B45lj+x9CPMtMljrokPBS0XN
R87EQn8qYkdk1j/gNhtGloq+Az8grqi5phL8mvkB5a/tML9e08LDRXiWeP4K
iY7XKrPEZ+5zJvTRLLn/QlKla6/eLNlfyljqgLLBLNnvssxW1p0T4AXvJ9dl
XoK+wskyWqwjzH+Z73hPhg7uTv/20DAKvPrGO5ZDFJzP9kiKXmgseOHdc3/F
xUOf8eV7ME8R+PznvHmRMuiHGHd9caieJfv5Y7LbLIYDbneUqWfYD33jzOGM
83w/yPz2/bPHMqV/kPuJO1Cp46rglxJ5zF9p/SD9Rp9Bqq8huAu3wSWzC9Av
bHUKN7oIXkW/bCXtDP16O6PJ23TwUPOzvS8fgl/+2lCyJ/gHOf8u8am1rDDw
gSDdEK8k6Mu0D2w4xoLnB3mKSrvlg0vMFQeI14NnxRvZJcyA9xk7V7dxzxF/
4OslpSwwR95/zaRizmGNOfL7vWpTseb0YZxjF/tbz60TPg1+5EPWplpn8OrO
L38Z++KcxkTSG89f7fwvs5hIUl/0/b4l88RDlC5G2onNE1/gndj2TgJ878Ud
/7xYC+75MWt7iwJ4evIxnRhlcLNk5RqfnTiXL77vvsTtpuo4tzARbWxLZ7AG
zsNMpDT5JYCpDS7nuSdl8iz0VZNlm17Hg3t3u+ZYJ0JfR3jcqvwJzlzuiG8j
VdI5E1wxt9iu/TW4Sqlh13QTeErEN9HOJQtkfukK2XRb2QXiQ0VF3WVa4HLz
Dz2l7MCva6qqLL8CTtvOlH7jvEDOn8w/byb4N3jU6W8WJonQ97j/TEIoFbzf
Zs2fS7OhX/mBfb+4Dtzmr8gE9S7wqZ4IxgYhLvTf/v8HFaSBiA==
          "]]}, 
        {GrayLevel[0.5], PointSize[0.002777777777777778], AbsoluteThickness[
         1.6], Opacity[0.2], LineBox[CompressedData["
1:eJxV1Hk4lVv7B3BDEjJEJVGmEikhRafUkkrpCOeoY8g8JA2IYttDhsxDJBoU
JRUNpgYVZRexy1gybnPGzLJRil+/t3XW/b790/W9Ptf3Xvd6nmeTd3D/y5mH
i4urgJuL6////99/FLT1tvTmr6pox3+iGAWlFw5/YRz0/53lKCjX0TGWzz/0
d1anIOfxqJV7iyN+Z0RBQ8dkdkdtvfg7m1AQPfFrGrU7kThfAkpQWJxE+l4R
/HrpVdeI83NEbw7I3CJu9kLtZ03fbXL+e8dznfxb7pL9Nol3ecckZO74d39t
B1eG1bes33nUF2l971mnUpr9O7f7ouZd/ScC+3Gu9kXD1uYRabE5xJVK8gKr
pXOJH3CVSZANzCVeouZEeVaRS+anRqLZAOlnxD3n21GusF8Qn3njO33NMZ/4
5mTWe7ZeAZnvo+CfauBZQLzCN8JrglJA+sO2A8U3hAqJy113TN4SWUj6F+2j
YvyTmMSjNmvXm15jkv6CiRNhi3neEE+L7pY0V3hD+oay/jKigkXEG3gnE/uT
i4j/7LKOd5Aq/p2Zvqg9eu9rrtXFxIPZ3Wan7oKzQjhhUgElxFfkqHySuFtC
/Hz5sXX1K0phfqe7V4FWKTn/dODZflP/UrJ/tOXw/rXLWOT9ulCrL/SsYpH3
r8sJdl5EY5Hvw2py1x8n+96R7yfH2mFlrsx78n35jasWVaq+Jy6VMZYpdQFc
usZtTVYBuKbFyYGijDIy/1Ji1t8yjWXEQ5vbh2bsykn/3ICMpatEBXF1us3b
M96VxIWsns/RNKvJ7+PA3rb10u0421HQdUf3y95GH4kXxF/Tsr7ykfjUlWPf
9t4C19N6oC/UCj598nJClUYNcWWbYlmDLTXk/BtUZ4/Z7eBSbp/8rS3Ah+bx
LitKrCH7x21ldWRL1RHf42qwjLOmjvS149e7pirXkfMfUdvvX9ICrzgmvKP8
PvTPtKpFS9WC5zO9Cz5zoE81v+W0TKyeOCeo31ntYD3xrWuLb3o9AB9mme4N
tmsgHlNUMxF8uoF4I/d9kx1mjeT8Dceta/ReNhLn6RVSVWoBb2d+eis8r4nc
v8r7S5mpeRN5//xplmVJLuDlzs4UDw/w7RSalicL3PNHjUtXTROZfy1F4rYD
jU3O562rvm5i0Uz2px9/c3hdJM4ev+aHZq+uu4Sz/6/vrSxfaTIZ51gK+lP9
9u5NuTjfoCBBntRNmXk4Z1OQ6KHEzD2F4CL1xRF/67eQ/ksRni+KFi1kvkKy
dsIRd/CydrcgTngL6U8e6ftS/xlcaEzN8sMgePqirkPpMy3k/N6tc8t72K3E
u0yTLyTxtBMPaIlRlRHGmUlBjOMh7NWSOFdTULWyG++gDM7tFGRYOxP6VAU8
ulcs/L0auIBLabhbJM6jFCQ5P22qoBDcN1V/b65QB+mPxgRccJLpIF5VVBrY
9Sc4pZsnqeJiB+xnPK21YXUn8YUHfO/66ncSd5rSFepwBLfJ/MgMiAMXOm8e
OlHfSe4/3XGanbzpM3GWYntJ21+fSf8F9/kkrQufyX5H7pe/Wlz6mdxvgVLW
rW0Luog3njc+1aDdRfymp6ECxRRnLj/0hGHDHWEDLs3srLt0DfrsT6KPLqR0
kfMtVz+8fSoT/OWWzc372dDvVzC4dqYfvMrHfmjfvG7ifwTz6qZu7CbnD/d0
vL63BWcxP5RuOnvmsyn4a+OFH+Jsob/pq+ahNgdwM8eqlK0Z0D/+vMbd7SHO
cn5o8RJRA7fnOKv7ofKCyg2JPTgjPxRL3flApg9nEz/04LTeMQOxHuJO+e/u
em7vIX29mOnFTGPwNUJjJboPwYc2PT8dUdhDzpfXMVymUgWeNFlSvqYW+pcc
xzPDl/cSt+/c3Fev2Es8MNpT8cTf4KuiPgz+cxh8KvmYu3RIL9lftrKzZmMK
znZ+KNIwiGY0vw///fi1v0xHlTF/H3GGAJ+g7VZwvnwni8Zt4DeXz3mKGIEP
ST0+2HgG3NIiaMyeDn6u7M1gYgDO/r+eT+WmvLEonGP90P47jZHoEs43/JDM
8cgxzWc4Z/shu2W2Ase/gt9knFsyKNJPnKrXG6an0U98ekYv77Q7eESQ5FXZ
IJyZfuh7mzcPOgfO6TisLXQTXDo5WjmuEOdqP3TEVlFBrxY8Z+5Vlkkz+Is/
K9bEDeHc7oeaGE5Pbwl+If4jwWYkWvIL6XcfTGndjsCtWxateE37QvoXBfNf
fS/BedQPdQStrOvux5mLipYYyV03PzeAv28qqhnq6/wjcoB40Km6cutU8LOc
hldb08Eri+y+7c4fIPMD34+xw+vAh99t6+E0Qj+gQzoEdYCvO6AyJT8NPiOQ
2qYvM0h8qUNyX5LyIPF3dTHtF7RxlqMij1uhXj6WOKtT0aueJANeJ5wRFRWn
sJW3u+BsQkUN0ikBu27gbEdFrvsb8z/k4OxBRYm7jy2RVxjC3xcVLeC6ZrJW
Y4i4uJaPVoMluOpqr+huf5xjqYjeG+bhzMb5BhUte+KbGT+BczYV8c+cGBFX
Hsbvj4qY3nlm/+gMg2/m/nHHeZj0Z55tqL5aMkzmH0krn07qHSbnC+drGJ5Y
NEKctdZ4oMRohPTHJOKr1A+PkPmfHio+jrMBX8kctap1gH64eBbnpM8ImS9R
6GLATRsh928T1JmLrB4hz+8fIz+johlwF2XFiqcCo6Tf0ehipy80Subf3B9z
bqnmKDlf0mUxC1mBt5fuUWDYgZdN1rLnR4GfFL63UDge5j8p1V28PBk8TzTs
Hl8K9Ee+OQ8cTRsl9+fpPH11b/ooef4GA/KC7Kfgwi1iKR9KwfPM9B/fKcO5
moqCU3wdPRrBr5pfSn/RAR7GSumuH8G5nYqunLeQFRMfw78PKtrnfknA6t/M
RUMdJTIb85fgLEZDa15cezy7Emc5GjrrKWEXoI6zOg3lVPOrz9fEGdEQf6wk
P/cOnE1oiK3hxlOOcLajoaNSc7Lnd4MbL3+6bXY39Dk7mJbKxjA/zaex+bQl
eMqug85N18F17jj178sGn7fIKMsmF9xZVs5n5An4MNOjK7oQzh95aO27rBj2
a7VdZljeirMHDbXIpm1umwK3n7ZY68Q/TtxWc70p7xKc/X/l8RCzmBXg+7y/
5GjIg9/xcn24ejV4s+ame73HwBOe6H/kc8c5lob2uDMvJzPAu+7vfGcSC32p
FvubEyXjZL+VbwMfF1eBW+knaag2gS9a/yDSfnyc3D8O7by74Rt4FSX/S+h3
6G/zXcWlIfaVnB/H3HBPVOcr2W9hzNiOT3o436AhP07w0UP7cM6moWzO9wP3
DuDMpCEbhpmFpDn4UPD6i7s9oV93f7Oh7jXwdjfF5HWl0J8VOSO+mIVz9a/3
eWCFrV8D+DzJ1lKpNvD4mgMnfg7h3P7reeiZ8LYJTODvn4ZKR1cNaqhNEF/V
2//KDoFzi3bJK+/BmYuOQiMDGhvMcRajo+MZXx/yOeAsR0df27SF6ingKwyL
DPcHQX+8qPnvviBwlbW7bVvCoM8+sy1pJgo8xWpV4WQO9EUS0nUUHoHr8YRk
hdeCSw6UK+xpAz9xnl4pzsshvjPhlNI5AQ7xeA9GnKsQh5x/x3l16np1nNXp
qD1s+sYpbXClKCvBDB1wVvbdyqOvcEZ0VN235XFJJfhJM7WPOWzoiwfbSVh0
gzssGn+qwYG++4WMbXrck8SFFDk+caKTxI8namnnSOBsQkcXrPsfTUvhbEdH
8nkbzE4uB7cLY61oWwt+Z36fyKgVuFjm7cvOx8F1MvUDj9Bx9qCjsmMaShtD
cPb/9XwnHWabLoJz50X2Kj0Bz/72YOefL3GOpSOmvImX2Tucb9DR2Gya7p1u
8CLaruqWCXCtfludHUumiBeGxnJ9lJ0i88clfha/NJgi51cEineEHARfekhl
3UIn8Ktl1YJ8Z6fI/VTyBC5ufAL+SG2tlRgL+qbc4R8/1IKLK12ueDkGbiuv
J2o4BfsZmS9Q0pWaJvurMxlZY4rTxPPSx5snlcG9ApY7CqnhnE1HmiZXLE64
/VdfLoQv+xT0nzWFjmTdA69Rlu3fJfqN9FllPueypHFm0tHujb4bn6rgXE1H
qlNJntGaOLfT0fW8nKC3xuDqdWbvzpqAC9U1+3f8A/5dVc//ChXmL2wy9lW/
B95gOJ8qlAs+IiIRWVwI3lPbfpM9Cn5ZMFfWYAz2T8/Yf4a56Dvxd7d/7reV
/k76nu7p2k3a38l+8sHKmV4I51E62pC50ue9Cc5cDGQUP8CZ9MFZjIGO1g9Z
6pwFn/nx3e3dRehHUR3+iMsA1/4gIrUyH/qPGe8jmwpxlmMgrj2skS+fwVu3
ZFmH9kK/nLXu3PgM+CpO7LDMT+jnl1gwh6Rm8O+bgeRm7nR46uKMGKg3yXuS
azvOJgz02WOz1r29ONsx0Eb2zXFxO5w9GChopMPzchC4PV9Wdnow9HtOhTpf
jQZfVsE+MnMZ+mPlmjNDGeB0lmrA4AvoTxQ8erbjLfjqbHO3qQ7wqGejV1id
sP8Vj0l+4T64311TNRW7f/Ov+4cJH2r6Oe8Hcb3ioLpC2R+kryL5V2a57g8y
PyNx0KHVCtyo93hzbgS4xqRg03AOuPvpCp2xl+B59mu8+Et/kP1lmspihsvA
pzOY9ION4G76/J4yEz/g+YiWhe2ZAC/e43p9xRw4k9/ycuzyn/jvAwPF1yaM
2q38STy1tOuttCE4f77x52xXnGMZSH90k32vB843ft03hWFj4wl+P2v/8rOe
0K8ZFt3odhHmKzN9m03SwB/cDxRJqQN/NJb6QZd3luwvHGkWJDB/lnj5venS
aRnwpd5NtaVa4CsaDoe7moLnPNI0eHl4ljw/n8sv9va4gI+vtQhffwr6XUsP
KRW/BQ8pt48Y/wiuSP2hm9U1S/Z3ybxYJMc3R7ypeljrrwVzpO9kfPJbuOwc
OT8oPj6LoTFH3j/lnbew9VbweZSU9p8G0L+yfdcHT0OYL+zhXVV5YI6cXxhO
mzIwnyPPX1C4n1skcY68H9/XofYFWThnM1Bn+sP363LA5dtOeqQ9B29tqd8/
WIwzk4Ekzh4RfVMGvo5qn1tVC54jsZKd2woeV5JUX/kN3KiHR/cDLxf6T65m
oP8DOilOTg==
          "]]}, 
        {GrayLevel[0.5], PointSize[0.002777777777777778], AbsoluteThickness[
         1.6], Opacity[0.2], LineBox[CompressedData["
1:eJxV1Xk4lVv7wHFDKlIkvUqZis4pYyVEHasoEiVThbSlJJHhJPZgb+WUJCE6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          "]]}, 
        {GrayLevel[0.5], PointSize[0.002777777777777778], AbsoluteThickness[
         1.6], Opacity[0.2], LineBox[CompressedData["
1:eJxV1nk4lVv7B3AUkmhT0XA6yRBJqDScBi0NSiGZOtVWMr5RLyHszd6bMpQy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          "]]}, 
        {GrayLevel[0.5], PointSize[0.002777777777777778], AbsoluteThickness[
         1.6], Opacity[0.2], LineBox[CompressedData["
1:eJxV13k41lnc+HEllSJ3aGMsJVuIRNkdhRSDiqJkkFK2hHBvloRR1iJlSrdp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          "]]}, 
        {GrayLevel[0.5], PointSize[0.002777777777777778], AbsoluteThickness[
         1.6], Opacity[0.2], LineBox[CompressedData["
1:eJxV1nk81F37B/BRulsoQrZSEiVFpFKJjlAiRcieiCR1o6TGzJi5FWkRaVMS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          "]]}, 
        {GrayLevel[0.5], PointSize[0.002777777777777778], AbsoluteThickness[
         1.6], Opacity[0.2], LineBox[CompressedData["
1:eJxV1HdYjm3cwPGQREaERJ6WmTzt0j5LidBCkaQhVBoSuXdWO1IUlUpPD6Fd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          "]]}, 
        {GrayLevel[0.5], PointSize[0.002777777777777778], AbsoluteThickness[
         1.6], Opacity[0.2], LineBox[CompressedData["
1:eJxV1Hc81t3/B3BCKbOhtJCsQlxlJMWpvhooI9IgJNyp7lRKl2sgGVkhIboz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          "]]}, 
        {GrayLevel[0.5], PointSize[0.002777777777777778], AbsoluteThickness[
         1.6], Opacity[0.2], LineBox[CompressedData["
1:eJxV1Hk81OvbwPFJiyVK+VWkQioTioo2xX2qE4kfoVUkopL1UM1OSCokck6J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          "]]}, 
        {GrayLevel[0.5], PointSize[0.002777777777777778], AbsoluteThickness[
         1.6], Opacity[0.2], LineBox[CompressedData["
1:eJxV1XlYzF3YB/BpQSVK9FBp4VFJSRtt4vC0ZwmREi0TjSUtSDPTTKGInhJS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          "]]}, 
        {GrayLevel[0.5], PointSize[0.002777777777777778], AbsoluteThickness[
         1.6], Opacity[0.2], LineBox[CompressedData["
1:eJxV1Xc81e3/B/CDFhpE3A0RIe6SKLJyKbqNFFraMsrIjhxnkGggWyWK7Ciz
siJSUnaEzGOEjBw74vY7v2+frvf36x+P1+P5eL3f18fnOscWU3sjC3YSidTI
RiL9/+///SGjpUxezXTV8+r/iUw31EWuV2pio6n/cWaB07Rkn9/vzENGzWzL
DmoPhP7OImS0kouNx0kq/HeWJaOoq32Gy6nh2PflmanP7kvA/dEN7VlWtATs
5lapy5SrEnD/ZkNJa+/As98ZkZHj9yKOaPvnv7MBa//x+EciVhm/swkZ1a2p
154TzMQuXlM9tnw+C7vaLY1dS9izf2cHMlJ6cyq9tigb+yGFNat6nr/A7nNG
4JxWP5E9WTlvV+k7x1e/cxAZlYpfdCF9z8Wesic5PscyH7ueZP5qDmoB9uAx
zYoW1dd4voPRNYFPP17j/SH79KyOmLzB57e3MV8s9ivGXjoWNZ8VVIL7zr/u
C78tK8Fu5Zh/sFG+FPcb3kvoD10oxb63ZGDPCQtwvnafO1pc77Bbd+i6v+Is
w/MZ5vTCHJ0y7CoD63oy0stw/87u5BvhBh+wG+TFyEisKsf93gOGh0x2lmPf
Qa8+sfgJfGla1NaVKz5hT3VaHlG2pQL8qH+ofGYF9ke2SI7CV4n3tz/wUVuy
pRL7Veq+ksVM8MFDPvK8ydX4/gRXyxn291RjXx63PmPwZzXuB1J4nz3mrcX7
XcPNWotTavH7uyGxQq+ktha/Xy76X8+/zhI5how+PtH6HKxZ9ztnkNGL1B0n
A3XqsJcEW55WcqzD/aNStbXrb9Xh+QtW7fFdL+rwfr7NMZ+4a8FdU8caT9l9
xv2qBDU23rLPeL7NxCbbZuZnvF95anvdhSf12P9Klqkxm63Hzjv1LndequF3
Liaj+pzgae3tRK4lo4B7OfI0CyIzWOcPzOGNvExkJhnJpb3IPdoD/nHrDrbD
TPD3kUoXb3B8wR4Ruyqhm+8LdlT1RFwyEdxY87Lhh2Jw3fgFs5tNRCa5o1Pv
80f71zUS3x/uSNGm7Ok5CSKLuKMG5fF1eRHggRSLmaNFTbj/xGrzSbHiJjxf
oyVrREawGe83FxLab/cns1yMYf568zbws4JrFnRkwE/Jz356oNKM5zNceHo5
9Jvxfvo/X/25XZrx+dTHedUFE8HHyhVeL8kDj7s80cih0YJdgF+lStOjBbuZ
d3FndxaRZd3R2vmhZ/aT4Cp/lZibybTi/q4HUoWOfzLLu9SKn9XsBXedk0j8
oAZ+n6M8XfRwK57/dNPXh6/diIzckeGaIS7u/W3E58cdifnq7Ms92ob9eqU+
9UYZ+LvtdmJfasCdXvmtsD7bjuevstHw9LjVjvcPcZdvX5kLTs8p9/Q71IH7
2zq3nog92YE99IRjtWYNeHTuikxptU68n+PqpYsBIZ3Y51/500OyO3G/LXWh
xqIQfFzvm5YTiYFdVJBrjYIAA59vu7xcxoQLeJbkRpWccgbus31jrDvcxcD7
0yx8n4/KdxHfL+5oU3xnuLBqF3Y3vVOx0mFduK+5TepuaEoXnv/1QIu2Ql4X
3r/f39VyRLIbv7/jEWt3de7sxq74SyfLc1837kexGx2ZNOrG872vsP8gXejG
+49KV17Ktu3G55tpK/RfWkRkB3fkGLn2zuQwkT1Z71f255eqefDe5ls7S0k9
2EvZk3QFdvVgf8dTNDegAf4ghWcZ934iB7mjpcWrtnwyIXIM6/NQXbHW24nI
Ge7ITijw578FRC5mPe8d6wQ5oV7i+8kd+fPyc4rI9GIXu9u1snwP+KR3ynV9
LSIz3NHIfHSp8hkiM1l/b2WvwvfnwNGryznld8FbiynqBzKITKIgvkMDt61H
iMxDQeqjzw6Urv2GvX6i/qfCtm+4v775wO1JNXDB20o1cabgHSH+iQeswK87
aC3Rf/gNzy+2L2dGxoKjAL+Pg3XQ7+P/qtiwqw/7cE3Ikpcqfbh/IyxTzyEQ
/IoXNSwotQ/3A9eFk3NbwSsKfWfWr+/HPunIl83w6Md/H8Ulamx83uD9QR1U
alM/7qv3bjpks2EAe9n91CNNWwdwX6fApinKagC/H92a9K3nroA/1GOcDHEH
nyxqcXLwBh+WMCyKjwWnXbESdcwC3ykf6/jviu94P0mJxBto/h2f7969zavI
3uAvdw9ecwz8jvtaYVGNaeXf8XymTOtEyfx3fL/qCzOl5fgH8f2cPvfDJcR8
ELthjXEI5fIg7jct62/ffnMQz0+PeM8wuD2I94ekUC0V/cCjJ/mO9zyBPkPr
RmJkMbhsNjnt+Qfo793kenTfArjOZuH+GcUh7GJvd7jnHhiC+5l0q+zAafAi
+eTHJy4O4f6G+ErB9/fA1aXNL75YAI+5uXCQtjiEzydJ3+B2fs0wdkd/P21r
0WHsFmNq7UHq4G6NAb43rg7j+cIHvi9cjxnG50tax+l7MH0Y399soQK9jlxw
JfLxTU7D0Fcdq56OFxzBHsJ2rV/9xAjuT1/2edxoS2QRCjr8a3Bzaj44EpCc
/bsS+rld/D9p7eAJh5aL71nzA/ebIxup1QJElqUg52tvdIskwR29WqrQ4R/w
+Q1OvNrqBv7i5cCqf9uhv3Mfufn8GJERBZm68aR4rh4lvp8pSDyvPLLw3Cj2
odGcBSN3cC6KeGlfNJFNKMglzdqvPI7IDhQUIKGfHcjOJL5/KciqMNZVVJTI
Qazn5XDJ95YhcgwFmYdEpwppgwfopJZOXgKnVfm9YLckcgYFhWet3ZNhBR51
QGS94zXouzB8M75RYf/dZFrNoQgmPl/p3xveJCcx8flFm9UHXF+D1z93vnKy
GXzZiuPPRIfBc1x6tbrHYP7W19ePqcyAn/xY7Wy1ZAz77oKotsalY/h8IvGK
pZOc4Cu3vy0b4QFPvW/aNS8BbtH0NHZGGjwo2Xc24xi4nlRE4rFzY3h/+WVB
/wob8K1xOzLrbaGfHD9ESy4A3ysu8fkWE/rWsic/Zk6Ai23zjWkTHsdOvu53
yVhhHDv5ztXzz5XH8fyI6Y3Vx0+DO/1weSN1EVylodto2gG8WdC0/64z+HTG
wcXVLuDmAXcK4/xhvzE3+1rl5+P4/cS9/5y3PW8c38+zGn2Tsy3j+P6ObGOr
e9Mzju+/k/gjR4cZ8IDA+5skeSdw/35kstmcxASeb39+RstHfQLvP8usWN7x
J7POt15uZ5Tt/gl8fm2BsCUdmhP4fm4R6i75cHAC319OZ4cvcQbgVSN/qVaZ
gt9vaXLktAN/q2dVWHod3Gc2YkuiH/j13qfqwYGwf7Qp5uLpePDTzzbOC2WC
f0JIP/oVnH/TTv3m+lJ4PppMj5/YZ/DM5HR7e7ZJ3FcNNWOEck7i+UxvMZ2k
HZP4fDFP+6Tnd4F3mkdycRwCv1x5l9FgBt41qmfWYAXuHFS8tNsLXG9vifhj
X9h/UMIgUCUEfF/1YFtUNPR1d0bPe5UTuZiCvv5Thoyqwa+aS1iafgUP9e10
yx4kci0F2XSI193mn8Iecm8FW5X0FO6PBrXJCVuDr/ihs/qlNbiR6uL+Ftsp
fD75ulPK2U7/1b8tIXXp5n/ND1N/ejNqCu9Xnxr/KpBMZAYFPeT1SWQkg7vt
PPLtSDo49+zaNt0P4HvaP8R9rQEPG/V7rd1AZCbrPpUHD4c0gP9ajLto2Qie
PEHr29NKZBIVHZF26WS2EZmHitiso53UFoksQkWW2lfM2EnTxOeLigy7+o/W
cBAZUZFz8uzmq8LgFruz15mqgtsqb144fIXIBqz5jFEZOwfw86x/vuXO4MYv
xRP2JIG3lYRHjxfB/DJKx7snNeB1+heYonXgNVb39Ns+g7OvFf3e1grzF/Oq
r+e1E9mEip4aR/n/M0BkByo6VqPzQH+eyJ5UVLFp5D4X1wxxP6lIsEJqdvOf
HENFrk7pcdxbiJxBRdqFm2V89oP/E/RwefIx6E97/sx7e3YGz08b7n0j6jGD
90vW2Nt6+4Db3VRCr29Df7d8zN/yvjD/GCWseuVD8NUrb7/4Kwn6XUU/0pXe
gsequS3d9g7coakkdN9H8GHdqfGJTzD/rsBj3f2t8HyVj/N33uggcjEVtVPm
usTYfhL3k3Wfslchpe0/sUdPaj+y3/MT95ddyOtP0wS39zLMqT4CfeXUTg9+
AyIzWPdvRJSN3YjITNb75eQQzzpFZBINSW35FvboPJF5aOibdv2tITJ4bhLN
uCwMfGXFBTv5BHCxyrvVilUwvywmQe1jA3jN5VUfnfuhb/0gfqPQD/BGwwLJ
87/AHQb56BnrZonPDw3ZsHPLCG+YxT6czjXhIwd+Wra8bkiJyLI0lPTOSfGW
GpERDflP01RTDoNX6+mKGRlAX8HarHF/MriipIjV6mropw4oeUV3gD/VdAi/
8gvcxtz2kN48kQ1oKKIlK0NccA47f+HhUuXtc7hfmeZQIKAObnSKn5Z2Zg73
dV4GRNmdI7IJDV2gR2uftCSyAw39DAs2jLMB/9Cg2h7mCx54elyr5E/2pKFn
nUHINYvIQaznT64Uly4Cj52SOFFfBy414SBMbSFyDA3pbetJ7RkF3xBzRJKP
8xf28OlIQRIfkTNoqHhxWjhBkMjFNPSFY53lc0ki19KQ1x6nF5Ky4B6WshuN
1aGv15XjTz0L8zuF591PmINv6Xhi12EB/bfHA3XdXGB+vkvox4FgIjNY9/Vl
+BO+p0Rm0lCTsGtFQw6RSXR0J5CjfEMekXnoKDTlCVL7RmQROuJ8+FDsWj+R
Zelo73Ajt+Ao+Hubaf4F0jzuc+byneoRm8c+nCdXkCc5j/tZ60XlTv8NXv9y
OrtIFTxPUahbxIDIiI5ObiMZfjYisgEdzbWIGikYg/OEWJgonIW+bhpb4kYT
8K9TztMK5tDXqL0aXe0FzrXSJFXjJnhi3fz5a0+IbEJHz7QvlVm8IrIDy2Vf
b2V7B166Xn29WwX080/OlX9pg/nXMqPpjX1wvuVRaafH+uD5BdZcXnNpBNzU
9ejeLM4F3BfbS/UaEl3A7l0z/va5CriCun+Ipjq4QW7SamcNcKMHtCnlg+Ay
8x+CV54B1+o1+pUSsoDP/0Z7aoXi4wX8fNK+ofs9/2TW8zMj6D2DPeBCkdyL
F8fBz9kufXVvEVyi7UOehuS/2HUaP12z0P0Xe4vEu6y1FuCmQ7RHuneI7ElH
wgsbJ4UiiBxER2c+peyofUjkGDpqS79UfCadyBl0FLvRerE9n8jFdLRBQvRE
Vze4P+N9vwb/IvakJGObzt2L2IP38kjmKIHLpyD6iX+IXEtHKkmv0iOsiMxg
vc9mpTUlNkRmsp7fi1xp6kxkkgdypBS82uFNZB4PNDwZMPcjgMgiHmiSaqc5
m0pkWQ800MP7xjIfnK0l+OHbcvDpRYYlbwV4rVxugFUfONX4V8HNSSIjD8Sp
VmqssoKE/vj/AZHDz2c=
          "]]}, 
        {GrayLevel[0.5], PointSize[0.002777777777777778], AbsoluteThickness[
         1.6], Opacity[0.2], LineBox[CompressedData["
1:eJxV1Xc81e3/wHFpyCijkpC0NDSQGeWKlAq5y0goW0Mi6eYc5xy3FJGRLZIR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          "]]}, 
        {GrayLevel[0.5], PointSize[0.002777777777777778], AbsoluteThickness[
         1.6], Opacity[0.2], LineBox[CompressedData["
1:eJxV1Xk41F3/wPEhLbZSIUWWqHhQkzul1ZGyZklRKVLdhbuSUtyzhrQnoqwV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          "]]}, 
        {GrayLevel[0.5], PointSize[0.002777777777777778], AbsoluteThickness[
         1.6], Opacity[0.2], LineBox[CompressedData["
1:eJxV13k81Nv/wHEkum6y67ahRKWFSotUToRKSm6FyFKUZL+KmTFDu1BZKluy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          "]]}, 
        {GrayLevel[0.5], PointSize[0.002777777777777778], AbsoluteThickness[
         1.6], Opacity[0.2], LineBox[CompressedData["
1:eJxV1Hk41Gv/B/CpnMoa7ZwszXEibSKhyF3JWrJEWYoK4URSycyYsRxFNYUS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          "]]}, 
        {GrayLevel[0.5], PointSize[0.002777777777777778], AbsoluteThickness[
         1.6], Opacity[0.2], LineBox[CompressedData["
1:eJxV13k41Vu4wPFd6kQSIUOkTUpJhQ6pUyzJfEjmk7DTTB1Dkj2SMZGhUhIp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          "]]}, 
        {GrayLevel[0.5], PointSize[0.002777777777777778], AbsoluteThickness[
         1.6], Opacity[0.2], LineBox[CompressedData["
1:eJxV1Hk4ldvbwHGlQ8Y4KEVoLk2KkMQqUxMpIVIpGctQFHu0iWgwRaUMqbAb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          "]]}, 
        {GrayLevel[0.5], PointSize[0.002777777777777778], AbsoluteThickness[
         1.6], Opacity[0.2], LineBox[CompressedData["
1:eJxV1nc4lm0fB3AjIZ4iZZWspKeyshWdkVWRrVJGCQlRnnK7R6QSMotEQ0IP
ZRRJUYms7BlCt5lN2ate7+vq/B2vfzq+x+f4/s7hui6JnjpvcoaJgYHhBSMD
w3///f8fEkKap6ZJN4L3/S9ykdCZS2ITOryhK1mEhCTyudwHcyJXsiwJfWTh
mH+dF72SEQmZJSJx5cXHK9mIhJzaNg0UMj9ZybYkpEhiu2NbQmR3EjJY89H5
3O4E7HXtdfv5UBLuu/rxq8bSn2Of8Srvmv6VhvtbtayXMrtfYL8TpMqsvfAS
+2xV6rmx/EzsvvkXEqXks7BvHnh5VuSfVyvZh4R4Syp3xfe8XslhJKTxr1lb
v2HuSo4joSa26/xOJkTOIKHbqWavm3a+X8n5JGRdrOKPMj6u5BoSOnRftbvr
60fsgtpZ3h2hhdgZGD9Zrn9eiP3ITZ6mA4mfsPtzyXS1PyUynYQmh8/utJsC
X0qy4RDaUYTd0FHTPOFIEfYncovda1yKsTt1DyaV8pas5HESGrPYEC3QWILd
PKXr3IkvJbhvwRwjnSlRip3HyIHbJKQU95l8dF8LzpWtZAZvlKBZI/hi12fs
3ioWhhSrz9hvV00qt0aCn9fKiatNBU9zz26jbC7HHmIkq8onX4499/FBv/Xa
RObyRu9MVrU2eoPPKZh6zSlX4L60t0JGaGAF9rKfGx4OZoH7tmjU0Q9XYs8q
jRUKeFOJ/Z89RXEH7auwbyouPDmmU43Xbz9uGcHpVkO8H97I/eO2x4mPiCzr
jaIUg6X2mtcS74c3GkoWvUwJrsXO5m/s//Ud+GGK8Zt41TrspZ03rMnRddif
ZNToXtKpx37MeWM5h0s99v5Hcg/4HhDZyBu5jHVcZeduwE63Zr/dp96A+5fO
nrjAFwdurM7iUJEHXlQSPSa7rxGfr1T2Q+VfwY34/KX5m1XsvoNbSe3OXbja
hPtumZYFFmlNeP4n/n4/T7EveH/bsx9RBHibiffTGzHRSndtU23GrvOc92rE
w2bcL8zzV9cVaMHzZ4ojY67KtmCvy+kdGbdpwf3+WKMbas7g6uxiZSV+0Ff8
vO7Va/FW7NpP9aTrNVtx/2TJaNtWQ3Dl2epJvUzwecdGN9mGVrz/l6Hq4wKL
RHb3RlJvdIM9lL8S3xdvJPr78cmF60QO80ZKY+3ukcxtxPdl+fwG8/F8bO3E
98UbORSYhncqEjnfG22WezYRagb+a8pB4KwFOHWTSlFnIDg6bdd8PQFcMGLQ
cl0R+Jc17nGNSh14ffXwkXwFpm/Y5W9d9F+94Rt2QYVuVScv8HJJ7vnyGHDu
f8WuuW6l4/M5fDSJ2XGQjs+f1xIrEuEAruyoKJU/Rcf941V3Mrs3dOL5fXM5
n8v0O7Gfri6f3UHqxP35px3fhSPAOxoqk/5KAI+KufssOw1cLCA6LOYlzG82
v36AuxHc/2TP7G7xLuxrA9KaJeW68P1FsbJYeO4Dj9Lm4V/yBZcjXbty/h6R
a7yR2mBxlWwd+Lvi+QtFm7pxX73Lhsqo0I3XL7ZrNq+rAh+Yt5VZ/QWcNehM
1Ynf3fh8kkIng7Ike7BTtROuNu/uwX25dJbs84fBFTnFTGM9wcsUZY1uJIDX
XKnqU23twfMDmx7dsO3owb8/9jrhoGererGrFp5euCvei/viPMEdnA7gZCVu
FolE8M9LR96f+NALv9+oL8kn/+Tl+zkQMP/dq7AX3x/n5X5GmyHwUMqrQOZh
8CyNIoc2jT7i79Py91GmJctUl8jjy++Ls9yOcGciM5CR+GRYNlsIkbnIyLGA
s8v+LrjX8ScvDvWC65sEJ79l+I5dr170nvuq79hJyfdmAhWILEJG9YPyxoaO
4C1loQFb3oJ7BN4IE8wlsiwZndojOLStiMiIjDZLjqjITRHZiIw+tIgmaqn1
E98XMgqQMsrZad2PfY9ayTlzp37cn+xOPXg8HNzZ8TWT5j3wVc7v7Lmq+/H6
ZJeIrTqL/Xh/ogM6ZfniA9jPCMiEdP7Jy574lGXXgz0D+Hxap8/p2+uBn/mH
NybsHPT1izf9TL4N/iBmX9jJbYPYX4Q7XtQ0H8T74x8eK5qwHcT79yjx2yaT
MojPv7cgg8Y7T2R3Mor+e8pOnXWIeD7JKGG/YNYnJSKHkRGzvH2uuAqR48go
MpudlKdO5Awy+s6jWP1NG1zDK/WwjB74xgaWkPNWRM4no5fxBusn7cA/GFye
H6SBp/KcfWTtD25YGmVVHQjzZVqTN/g8BP+ml4t+JoCjhbWblItg/wMR1V43
pYfx+S4dNv2t6TaMzy/Cf37byXjw40vaO3ZPDeP+0I/mNBfhETyfS/HmRJjG
CF7f7RDtpYbpCN7/g1jfoVU3iFxDRvMOo3N3U4hMJyP2Rrajb//kcTKqe/u3
QhTjKPa1zRsi1m8Zxf2nbxgURpXAjen1W36njOJ+L0N9+q0X4OJrM191voO+
nOdNKb4C8E2pkqzuBdBv8sifPe45RryfFCTmfLR/9usY9kttly2nesdwX5hL
btiMZxzPDyZJJf4UGsfndzvXdifRGLy2PW4dr9047rskeQwXnB3H801VtoQ7
vhjH6/cxf28gZYNftZbIlc6F/rtrqfZ9X2D+bYrWPc9W8BCd/EgDlh+4335/
F9dmgR/YS5+I/GASB19zlDMhftsPvP6iYuDqfbuIzEVBrEYpch1SRBahoLjG
Z0fMFcHt3uqO1CiBu7l6fD2pTGRZCirvKGh5akZkREG5/k4zldZENqIgJZ10
Tjl38Gl21Z3vfMA/5o2uk/Ansi0FtV9vtA65Cx7r+EXaJhqc7+Gr3dz/gj9f
yzPk1gr+8E1w3y6Gn9j9bjQNCjH/xH5no6JQ1yoiu1NQdxvVQ4GNyD4U1OWT
M6W4Hjy91PCaNR/0R1UDD9zeCV4WKccRbwZ9t+1Ogc3HwKdFLNRfXYF+rcYt
j/OhsD++nM5HwmHgDr8Oir6NAzfi6nR+kQ/O16PkPVgNLu2rxjrb8RPf73hR
dtDfw+DNtq/W7B8BDxCa0DeQncCuKmtoWqs1gedXjqWvytSewPs/mnaxsP7o
BD7f0MPBJycuEzmMgqotpUp444kct/w8FDSp96cROYOC+D/7jicPEjmfgv5S
Y09ZmgGfLjQ+l//3JO6/YRGN95SbxPMP1JyaeqMxide3YGoX+0dvEu/vlcv7
gIYjk3j/jK5OkRknwPu/C1Tsc4Q+71xLTzINnMdh75PGIHAlS472YyngjiOp
TZ4N4HukDY/m8U7h/f0rqXbWV2gKe7QAF/NemSncd23PC6LuBb+wturauoPQ
v3Il1+mmIfhGhp+b1ajQfylQuio1HHyXio2IyEPo504UJ1k/Bj/rL1cRFA99
XU23i471U/h+vj3cKc/XA+70xXYoqw885ugtixu/wF2esQqbrJvGzi7vZX1I
YRo/PxTfiaOCaBo/X1cN7nHXWoJL2UjlDrlC3/lTc/pDr2k8P/WNRYiK3zTe
P6uZ1NWkiGl8vnpDbWG+x+B6a3r2H4kHDzwlYrt9ABypBn6fHgLXaotVZRmd
xs+XfrKv/Maxafz81X1yVOZdNYOfz1nGNHqrBpFrlp9PzsSqen1w9qQabvrp
Gdzff6fdtd51Bs8XuHTVUdgTfAulzAvdhP7Fg3HxHnHgztE7Sp+lgouK+J8z
qQD/QNfY1DQEnsgmaTYwBO7WJXmbdRTW549dZ2ewBG7L7GkkKTKLnZ12LZ4i
OYu98eNp96eKs3j+l0iBussqs/j84RHm1Vt1wbea6N0p0oP+fsUr5cr6MD9w
RiInxRJ8zHT7TsMo6EeJbdBWjIb5ERHk4KSnRKYvfz9kekeq08BDWdljygvA
xXzC9Su+Enl8+X26/Lv53gKRGahIlD73MWkJvH/JNl9twxx2cdm7pazyROai
Ivdnc4/d/mQRKpo9qJtWoU5kWSqSkbVi6jchMqKixoUfxkdsiGxERa7pWVk6
94hsS0X1XBxNqjFEdqei7l1vxSPiiexDRRwja+Rqk4kcRkWm0jbtYjlEjqMi
RZYu1v5C8GOjpPXxfeDaq5nH980TOYOKykWaD25jnCful4pM0gVFxbmJXENF
xX7pbBJ8RKZTUWhlfWSoIJHHqcv/P6tWjJckMgMNJdqHp+qrEJmLhgbchjv8
1YgsQkO+aiTdAWMiy9IQw2F+RgMTcK/gjY2NVuBSHGE8vPZERjSUZTLhFuxG
ZCMaWtqWcuXen2xLQ3rVaunHfIjsTkMyzbcabAPBaU3ZdOnH4MUPdGx6qojs
Q0PB5p0prbXg7zW1MlinwP1619cfnQJP+NTH/2n1Ava99TPxjwyIHEZD47E3
l9iPg5eX0XvZr4Nf635G/RUN7sNXrhk/vYDn621g3/J29SL2Dq0av7Qdi9jr
Zirs5+TBF1gypTtUwYVHGhNC9y7i80v2HFIrOLSI7y/i2GohDqtFfL/a6erV
utfBbR6FMzQFQ19rRLKmKRbm79Q3E+LOgvXvB4g0nv60iM/ndv3I6a4WcHbh
+o3P6dD3eLY3tX4Q/PWZqiMjU9C3kb+/2Wb1EvH8Lp9HYutgz5+87B4Xow5I
cy/hvqbxVqs0HnClrSlBFXzQX+8vfeKDBJEzlu+7jJVByITI+TQUbvn50Ddz
cJe4GvaQ89CffBPKke0BLpP84+N5P+gHWT0etgsDl8t1CsjMBpddW8W9OE/k
Gho6aW+xkW+JyHQaejS8hbOR+Rf2KKf3XR9YfmFfkL+8/YUEkcdpKD03UWX7
bnBX5+q+kN3Qr5GoHRlU+oXXX3N7opvZ4Bfen3pwpcFz51/4fBbKFfJSPuD0
hHg3xjvg8npnmJzugVcpXhihl8J8q7M+Pz0aYP1N93XG+EdgfzlLXHz54+A7
9oYWvmb7jZ1TZuzEge2/8flQwaxptxS4THB3Yq3Mb9z39RjZSJMFz9s9+HBS
HVzNpZ/3lOFvvD9vpvDZMQtwJoVjh3wugCe3axVJXwN3yzuUePwpzJeO3B+6
5hW465bCtMQc8Gwj4d7UStj/j0v5F/hYGdD/MsMV9B/xMQGu
          "]]}, 
        {GrayLevel[0.5], PointSize[0.002777777777777778], AbsoluteThickness[
         1.6], Opacity[0.2], LineBox[CompressedData["
1:eJxV1Hk8lOvfB/BR2X6nxSlCpUgJSSqJhKvkaBGjnEgOQ5KSjiXbmBlUimMb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          "]]}, 
        {GrayLevel[0.5], PointSize[0.002777777777777778], AbsoluteThickness[
         1.6], Opacity[0.2], LineBox[CompressedData["
1:eJxV03c81f37B/ATjZtUpDSoVDKSKBFa77QolbQTt7tEVtSdcY5zjtFAKiOp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          "]]}, 
        {GrayLevel[0.5], PointSize[0.002777777777777778], AbsoluteThickness[
         1.6], Opacity[0.2], LineBox[CompressedData["
1:eJxV13k4VO/7B3BJSWWJUOKTXSWlFFniUEJRlpCSRBsiS6WZqfjak6LlI1Ko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          "]]}, 
        {GrayLevel[0.5], PointSize[0.002777777777777778], AbsoluteThickness[
         1.6], Opacity[0.2], LineBox[CompressedData["
1:eJxV1Hk4lWvbBnBRlCGiENkZkpQMoVTkrgyVlKFl2GUstkRIpTXSJkqmJiqp
RSiZQyVzyBwyjyGJLEKIhK/v7em+3tc/jvP4Hed1X/ez1nqk7N1MHNjZ2NjG
l7Cx/f////0jo11jXBFbK45o/ycKkFEgU19u76ujv7MkGW18ZJTHddwWu1u6
pNu82S3tP/1YuyqFMrGI33nsEpJ/SSoIZb+L3dOaXy7vxV3cd27ZbB0SEYXn
sxkPCEd2PP6dlcnIZ5vqrp9Bsb8zIiMz7qot4+JPfmcjMjqyZf/bs05EtiUj
1pXE2IAHCb+zOxld9f68ujY/6Xf2IaMF8fybnKdTsDdV9Em3CaVid3Ecyf3O
ev47h5GRrMWiw4/DmdhDCkksV+9M7DtlG4K4VbOwc27M1p+WeoX9rbN94J7k
bOwvx0Y/f1r/Gvtx05dLz1jnYG/xe6zVmZ+D9yOnJY9yiObi+11jr2zyPpiH
PfBm/404wXzsta6qly0b8rE7HErhq1crxPM3sg16yikUYfeppu7McizC3rvY
SfpZUQT7PRRXifZ58zszyejxEN/pr/FETiMj/bla3ov14Gw7aQP/doJ7tAU4
aHwkcuGv+VduXjAJK/6d68iIyveTrC5dgr3SzeTH1ZwS3M9hozdf5yzF8yOX
dvXVGpZiD5XOCnh9pBT3Hb1O71y2/C2e323RLtUlSOQeMjrQWM7aaAnO52D9
9b1nGfYVIacOl+SVYx87yl+mPVaO5+9p2ZdewlOJz6/aefFYKU8V3o+UbF97
nVKFPZ6ZkceWV4X7/+zkLk0orMLz24OVbiYWg1vXDRZQO2tw/3aFtdiKn7XY
k+yl/UtN6nDfCG3IekOtw/ubX/H3K00Gb/bPiivNB9c1f3IkS7We+H2SUYq/
4sBG23rsfqKa6k3PwZnDwX3BPeCpTG4e0rb32L96X3cu0SYyGwVlq+f4n3Ql
sgAFacnkJGcywEOmZci770C/aPlkruEAuNmywPrUMeiX7RIpYN/fQLwfKOh2
wZn1vnpEVqag1c4b95B8iIwoSOqBRUDzPJGNKGhom/fFeLZG4vdBQRfcFlwz
/2R3CtJR4Hu7VgtcTvR150od8MokzThh3f/yzRqnb1mD+z6yVW5rAzcp6q2+
2NmIz3/8oivenKMJ79cx+jh+ckcTdn3P8wsmlk24z5WrOFsY3YTni958NHkp
hsg+FLQnTLSUvxA8bOgNU6gSvPfurVKFLiKHUdD3KUFW1ddm7OMTM/ku91uw
37nxjKOhmMhMCvIODeQsqyVyGgXNSaWeW7mlFXuesd5xGVIr9H+0VhhFtOL5
vg5FBSn8bXi/w9ce26TLtWHP56nOndkGfv/1rpq0yDZ8/7SssxqfF8EvRRmq
XeBpx/30LJkP94Tb8fmndPoS/ZXAl+608S7SBY9Or1+fYNiO978ZHcchagO+
2jN7RJSnA/efVCJy8u4O7G+HKzq994BfXMqQPnS0A+9HtnsT2eLbgfcP4iRX
KbzswJ+vlnKsBqsQnN+O1BNQDv1cLmanUDX4akv597eSOrEnRreaDhd3Yt8f
MuEgOQrOfdiXz4ajC+/XfeEgG49oF96/TG+1V8O6Lnz/gZqz/Yk64MGDmZz7
GeAKgVbFssXgsy5K8jf2f8DuoZ4f63ngA/5+9GdY1G9h78G+/TR9/O1fPbj/
vv8EzedoD97vSxn9kJ0D+ElWxZS+K3jX1PGH1ERw/s+O9VV54I/eSSTZvwNv
l17fWsSC811VSu/Rg3uxBwjI9TuG9WJvMOgY07rdi/ev03I69Fywj3i/UtAz
EnVuWqoPu5ydo3moKrhYQG8ohw34nYcqz9aeAl+rN/rx3XnwC9qOVL8Q8CAT
7oGfvUSu+/X7Vt33TYT5kXi/UpB1j1ScUjqRxyhIKWbfqb1ficxGRS9rLdYP
rugn3o9UJKhrsE9xTT92j1HmKRkp8IvnJQ4fUiSyJBVZVHhsaNUCvy0Qp22+
D5x92yDnLX8iK1ORk/tor8gLIiMqurBPo2tPO5GNqIhTTnKl/Aj4jI3TGZ8Z
8Pap3basVZ+wG2o8o8XIf8IuqJGy2J1GZFsqiqppKiEVgEdLS/NE9YNf2eIj
87ofPKX94cXXPAN4vg1TQ1zvwADePzuCNzTGBPyYCtOLHDqA+7zMqJMoYgDP
H34wNLIvA5z0Ujb5ZyY4iXSS9vHYZ+L3R0VVjcUth5yI7ENFxmdSptkKiBxG
Ra8vqHdm9RCZSUWs3p59vKKD2M0GRmwV1w3i/oabOoEMtUE8X7Ny1ao8k0F8
vixXZsH9G4N4P6FDyZWPogbx/a5V6I0rRQ/i+1/VPuH+LmYQf7454Uu4DD6C
n7sXd3urzBDuaxjo/GTqD2E35n4f9JcvuDHHu+5zkUP4fLlT56USU8C745QP
bCoCD4qOiGY6fYH9h8NpYae/4PstHLGmpp8F15QOvdYcCT69+xlr+XPwlnaD
9Olc8I285D1f+Ifx8/P9fOpUts4w9lQlEePNh8E9VJhCvjXgpXskb4lNDuP5
OuEVGSViLLz/+mPin4WtWNhDZHt40uxZuF/3LTxG7y4Lzw/bzj7BrGbhz7ff
M3JvYB0Lf/78dR5Ghu1ETqMi5U2lEoIfiVxIRX3fI8YR5wj2y0+dJRpsR7B3
V0TPoLtErqMiYbtrZXVJRO6hohgFKxFyNpHHqIixIN5yphJcg5Je+/gd9IeD
HSXCO8GFurcHBU+AH9m6cuTE3lHsyptMVe4JfsXzhWTWZFgJfcV+3HGZldBq
cHavihevlMHb7+fp56iB335ieVJoF5HZaCimXFLK9DKRBWhoYVWt7457RJak
ITPNOMHTT4msTEPNyuEiwW+IjGiI+xT3RqUv4OLruC0cBcew9yffKvr4J/9y
5RTu6t6t4NFeFIViVXC/3kte9bZj+Px6LdesNXbgfOTm5dc9od8rzRp5SQe/
G3CkLZ4BfZry1yXD98fw/Y5cTQpNjgfvk39CkU4FrzoRdJDxYgw/H/+Tag/O
lo/h58dV4pfMXwmezDNkJDwEfQ1FIbmsrzDfcq56XfsEeGWryGTginHsn6tl
w4pXjuP9I7xPDVX8yb/ud34q2F1WhMhGNHQ18a8tKjLgUtpLgnbLQ7+cm3pC
Yi/MF7yiuHXqELhwgOkLRSNw/4NhejctwQMDjt6gO8P89yG+dRJUOL+CN7r6
+k0i29LQ49Ii8wAm+KqR+r8dn0JftuPY+/AE8IfOW/j1ysFjvgzFMQfBJTVp
XTFCE3i+r3tXSsIGIrvTkMG76TXjakT2oaH9HZH9aQjcVElfh88Y+utGmzUT
jcEVQizeXbWHfivX7nIyFbyMkb4u9Ab0k+wM7aP/5F/7MctFxzPvgaek/hWe
Gwd95BQetD8R5ouxBBaXphE57Nd92HLDzdLBQ1PSmgJKoK+0Y7k7byP4RLvM
O6M26PNnW5j59YAH7yhYm9QLXnFV3TJokMhMGhrxUBJfPQI+lW4h/moOXO/E
dfk+4W/E+4+GPqWsd/E+RuRCGiIZroswswNPLRLs3On+DffHY3bem/ABt9tZ
3Xj8BvRLRBqXUG+DJz+UkNCJgf7fYXZN9NxveD/W5vBEnlLwgTybU5rz0O9c
musRsWwSe7zLihsNvJPYLRfLX23fMonPP7vP3V7ICNypVvr4amvo1565Qpl0
AF9zd+gGywn6TAW38N1nwI/njxnIeIF75m9vJF0ict2v99PiX+WH/yVyDw1t
OuqWud4fvGD8Ok9xMPj292+j6kPA1VbJWGrFgbtySHZb1II/MuNYt9AL/uOB
n4xBHziH0IavJ77BfnmXfUI1JsE3HDxqV7h0Cved6iI2XeUh8hgNOS59MJcu
QGQ2Onqg/jB2SJTIAnQ0Udr2tFgC3HO3nIuLIvRRKC1rQgncsFH2taAG+OlD
+nMN2nD+dc8ote364EzymOoKC+irVHZbNlmCxzkZiyrYgZO11+2YdYX9kqQD
xqn3wPdb3477EQNeXce/604GkSXpyIVpoTb+gsjKdJTf8GYouJPIiI4s+jPl
X/SCi1pF/3NhHNzTyjW7THCaeD/Q0dAJXU5Z8WnseX6yzc5Hp3F/yUoPGwMn
cE7vqgfJZ6DPnWmfvfYCkW3p6OwlGjWRTGR3OiK98ZeVpYOP1mg5y/8Lzj2y
cTz3MZF96KguPoW9L4HIYXTE36qyZqKJyEw6Wt2o0NzZR+Q0OjJ/JLhKcRi8
rKBw9/2v4AMHu0TdFolcSEf6a/2Fm/i+E9+vX/Nn2bns+IncQ0fDvC7nfwoQ
eYyOuvzydT3XgMcyM7zFN4Hr+QTxJqgQmY2B9Fq3PtBQBfcg1adYqYIbf7y4
ckqNyAIM5GNe//29OnhCkbvHNh3oL/et1sq4AucrR3Y411wFPyBQFFoYBn2S
rcaml4kw/5tTbE50MpElGSiDN3r2fgd45ZcZ6pc56H+z2e5VumQGzy+Nmj/b
ITCDvau4XsNfHDzjXuUOi60zeL9jT1ObRNRn8PMNUiV/W2UPrsx6sqXhDjg5
cnZhQyR4cLd08o9Y8FGz4nn1J+Ahz7a7WNbD+bbjX1he/eBTL88IKgyDU3RP
FNdzzWI/t1x6k/COWeyHJz3v/m0wi++3+yxHoFfgLH4+b/j0LDtvgouZN1DN
H4Bfn+kV84yaxc/3warGlQdfg5+RSDirVQP++qiUuX0tkZUZqO9JUO2c+A/i
98VAeZZFTtyKP7BPC+a7R2iCs/PVBNL3gUe48p8btQC/bbNRLOMSkY0Y6FOp
zY0QMrgim3anCx36/qYG7a2J4J+ulVy1qgeXWs6lffcL+GLf7X8/rJzDHrP/
edYu0Tl8vxof9tY3kuAUxVdy2VvncL/qvm5LkPYc3u/78s2XNuiCP/+7Zi+Z
BM77T9f2YF8i2zKQ4cC/9wRDwUPmeU2roqFfOJO3KPMUzj9+0V9ncyl40+XM
2ju10O9y2JDT/B7m95Oa07q6iOzOQNqUx4yxz/91/svPXbqD4GdVDj17sewn
8f5iINP5xvOja4gcxkC3zmdxue8mMpOBUkkinRqGRE775eaD2zVNwZ8VZ+4t
MQVf4fCwMsGNyIUMVDqn9ErXB3zeRWBztR94oOHlqKcJ4AwvxRNqz2B+jlCN
G8ck7CcRvivJcQp8iFOoZ5x9HvfXLftiaMY/j93S3LxFTww80sM79KgU+LTF
aYVzG+bxfK/nzzZbK8zj5yPEsTP1owK4ZHssvdUYnP+Wc5edyzx+vsImplcc
qPP4+e/fce27VTC4d43/vlt3oN+oOaA4kQjzpcgUGc+f4ANHRw6UcSxgX8rr
F3lBYAHvv0ei4L6kGPhKx6fDC/LgzFQSX7vGAr7/m+XPBTYcWMDPP+qOcd6b
A+Ceoxkmn45An/9OyrGDxjB/04yFifClBbyf22ASufkJuHrgvFh8DriTdVnJ
nRbwgXGjG6s+gu/yXlk1zbGIfS8HI8FNZhGf31N5c+7DnkW836GIdVMGpuBP
9/NeY5iC8wgcYVWRwO1u8Z98ZAbz87hVfl63Avd/x3IZdgaPr/6xOSEU/HDV
p9mUKPBXIs7xnx6Cl12v4XVggut8OMe2Ixb8oOmToNJXsJ/MZ30XtzpwV9vu
zJQ2cJ+g85GKw4v483nUbfo31ySR6359PzU1luz4k3sYqPZwZ4buNLh6ScYa
4WVs6I//H4LoVEI=
          "]]}, 
        {GrayLevel[0.5], PointSize[0.002777777777777778], AbsoluteThickness[
         1.6], Opacity[0.2], LineBox[CompressedData["
1:eJxV1Xk4VWvYBnAkTRyEJsnQJAmVpJCFQubSZMw8pA4pxbZlyOwoFBoUKiIl
KkKTKcfOkHmewxbRJmxTfL6vdZ7n+vrHdV+/637W+77rXTtRK+fjtmwsLCwF
rCws//v3///zIMy5s/V7A/SV/y8y3In1TU+aGNaByv/5ubw+wsU/ENxZMDV/
tiAYfDIoR08l/dafzONB+AeOXF2XFP0ni3gQpQzrqu3+D8C9lrpti2l8CH2b
80OsorYJMD/5+lsjvYBE8IhAtsGT2knQr/276c7f95Nhvg2nSZz3vmd/sowH
cVfBX346J+1PJjwIvQc6pdI1ZDZYXI/Cer+i4HRw04JzndUNGeDM3innVeMZ
4GV7O+p+KmeCZ0fJGKnNZ4IXa2X0aHDkwfOXxwvWxbLngzeNSV/WqMiHflnr
S0HZ5YXgybKGjGWHCsHD/FPYqLHoem47Jl7lF8J8rQ/0/R3aReBGYxruQmeL
wOfG7+5ScS2C8wmNP/ZkoQx9nVjR6fJm9DtxOYERdPRXmToqIU6fwfNan+U8
SP0M539fJH/6XWEJuPX47Gz+zxLoH5tW2CR+9V9YX+srE5FylVLYX4+wSsmB
fjJbeBBJV/SZfn60P9ll8f4Is/HRqmng11nKr5TylkH/JyOogy+kDObbdcR8
bfIqh+dfdN5VVSFWAc7SQWdsGKkAj8twe1QkVAn+cbW6nVXCV/BDSk1mtver
YH8uQoVJcrlVsH+puirR9s/oBtpfRrQqq8Fb6/2Hw/ur4f7uGsgQ8F9aA/d7
2TVf1o4dZO5yJ+o8x41qltaCO4avKLISqIU+ByXKoFiuFuazXdVYWeBYC8+P
tq30uVqPbm3I0zU4jO7xabUibU0duG29g/yRa3Uwf5P5tVvXw9APKdXNOT2q
g/66vpmP1n11cD6aeyx727fXg4vxG5QFqdaD6y59f+ObMbpuUqejaxb68+dL
fzFn6uH8Q/P2qdoHN8D71ah8cy4svAH8gJaymFk0urZ2iUNGTgPcj2kv88LP
5Q1wf45mVXQc4WgEH12myrFkWSN4mWQi06MQ/aAGn9KKlU3gd3g96yV5m8Ct
qVeLXwijX+JJeCpxEH1Jbfq+VHX0VtrTC/xWZPbxILa5+azTdUaPPfi2zl2m
GVyz0Lg+2I3MER6E/EWN77pXyZyw+H3cK1rGTCRzhgfxndEudfIRmfM9iICT
gfsinpC5avH9NjrQxdPJ3OVBnJjeUeJWTGaGB3HhYqb7jEALeMNYcN2Dohbo
5+RFzbmfboX5wtXlNLPXrfD8kzv4tL/mog8/2MwdptYG/R5zERG/m23gCqKZ
2o+j2qB/oFVgVnekDfZntf/NaIdGO7iovNFT3VPt0K/OaIuTu9EO8/PE202q
Itph/c3df0XEiHXA/jhu/3B3HyMzC4XgcTgcPD1LZh4K8SzdWp6h10neTwrx
/VLp0ckgMstQiPDQ3/muT8hMUIhkhehuEfYu8v5RCHOxnCjJVV3gfVdzNqc9
Rn8Vpjh8v5DMFhQiUFEh6VMneqHDRNwh427oW9W9fKBk0g3uRltrXGnbDf2E
muCja4LJ7EIhNrhlfN34At132bUiV44e6Gu1igpcEOwBl8uy0X4oiS4RmXTu
Wh26ullSpzTrN3BVik9qP9s3cG5bn/ntZ77B8yOE9w0ZOqBrFnd6V3thX1p/
f43FS/QziW+PRH1BVxsIc/zRg77qaDjNbRL9i0Tt1is2vXA+fhPmq45d6YX3
```
