## SupplementaryMaterial for "Feedback Between Coevolution and Epidemiology Can Help or Hinder the Maintenance of Genetic Variation in Host-Parasite Models": Ecological_4_3.nb (part 6 of 13)

```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          "]]}, 
        {GrayLevel[0.5], PointSize[0.002777777777777778], AbsoluteThickness[
         1.6], Opacity[0.2], LineBox[CompressedData["
1:eJxV1Hk81VvUP3CZipRTSplyMqaIJsmtbFEqkgYUEqG6DYZuN52Re0UpCQ1I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          "]]}, 
        {GrayLevel[0.5], PointSize[0.002777777777777778], AbsoluteThickness[
         1.6], Opacity[0.2], LineBox[CompressedData["
1:eJxV1Xk4lmn7B3DElKioqCQ0LUYJIZmEy1o0irSpZImhspVJPYvHlmixFaEi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          "]]}, 
        {GrayLevel[0.5], PointSize[0.002777777777777778], AbsoluteThickness[
         1.6], Opacity[0.2], LineBox[CompressedData["
1:eJxV1Hc8le//wPFTSIqsIpRRRBpoanFlVEYiqk+LkyTJOFLGmaRQZpJkROMj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          "]]}, 
        {GrayLevel[0.5], PointSize[0.002777777777777778], AbsoluteThickness[
         1.6], Opacity[0.2], LineBox[CompressedData["
1:eJxV1Hk8FNrfB/ApFSVr4lbIEpEWhBalk0Ql+07ZQqmUrpIZs5WrcisRqUQh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          "]]}, 
        {GrayLevel[0.5], PointSize[0.002777777777777778], AbsoluteThickness[
         1.6], Opacity[0.2], LineBox[CompressedData["
1:eJxV1Hk4lVvYBnBEKg2UijRoIpLkkAyxGlFEUSiFJCmVRNmT6UiDFEpxIkMl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          "]]}, 
        {GrayLevel[0.5], PointSize[0.002777777777777778], AbsoluteThickness[
         1.6], Opacity[0.2], LineBox[CompressedData["
1:eJxV1Xk4Vd8aB3CJoiIVyiVDKSSlIirDoqikEqJSMiSJZCicSUIKDSIppcxT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          "]]}, 
        {GrayLevel[0.5], PointSize[0.002777777777777778], AbsoluteThickness[
         1.6], Opacity[0.2], LineBox[CompressedData["
1:eJxV1nk01Vv/wPEjpIkkIdxrrFxkCJFKmwiljBEXqcjQYCpxxq8xzaiQEjLk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          "]]}, 
        {GrayLevel[0.5], PointSize[0.002777777777777778], AbsoluteThickness[
         1.6], Opacity[0.2], LineBox[CompressedData["
1:eJxV13k01Vv/wPEj4aQUN1PpFlE3FJp0Q9oSl5SkNKoMoaRSVM5MiUhCXXUi
U5QMRZOhEkeZMg8h5ChOhjJFxvj5Pe3253n6p/Ver/XZe3/399tZKyW7U5YO
0ygUSp8QhfL/f//vHxp6oWmMdCs8Nv4nJWlI7uHLg3bOjI2/XaO9Xkt5t+ev
7vVA2tu8Kuplw3413wMFB9i/kZ4bQXyz2FcKRT+KOGVaZ0K9fuyvLvdAb1d8
rbmwJZY4O8mt5f3JODKfZ+YQt/xVItn/7839/wgvSyIevmrf2hvCKWSeryzz
9eDQU+ITrUMZ9iNPyXx9ZIaW/7tnxP8uuKDpl/mcuFis/Cafuufk+evMGZs6
dNN/tSINnX4o/O0VJ4O44grn6p4LmcSbb2dJSSS++NVaNFS8QovyQiObeGTE
yXK7eTnEvZ4vULqcjhvRkOXcOOHKTtwWNFTVdWU3l8MjfsPM+8rTJB7x1+Eq
29dvy/3VNjTUME/Wp0n8DXHZToPBi0N5ZJ6+RXONY0w+caa5yq1PD/KJx6p9
X1vcDj60ta1tt0QBnC8zZc8K2wLiUnbPIwpcC8n+LtP/9RBE4XaloU2qc6Yd
GsLtSUOzRziScYuLiJvltLVuOVJEPK5USVrqGLjOrW4L4fJi4pMXymX/fVvy
q4NoKDg3beuxuNJfHUVDCvfoA9dbcafQ0LIznsGF88qIWwZSWWcNyojz4v0+
ooPgm+9Frz/8rYysn3yzsHPfnnKy/5I9HndjjpYTb0JvNhrGgYfqzxC8MKwg
56/cH0lrLa0g/kBoR3h4M3jMhRWGlWMV5P7O9SSuG59VSbxOOZI2LFFJXHkg
X5g5v5Lcf1u2nleNYyV5P2szdld8cAK3OyQqZxkHbhXgQztfUEm+vxyKMFN6
RhX5Pl/7sCvU2FXEuY0Gl3xSqsh8bblS8omRKrJ+zmf9Hw5/VpPzXXSVUZoW
UE3O39su8zU4uJo8/3mu2KVzr6rJ/XnMS/7S+AW8VJxTYDithriC4NClhHk1
xJuPbsi6OgyuK9D7o1rwnvipI3vPNgnVkv3PF6woaNapJT6vbnGr0eZaMh/R
KLU35Wwtef9/3ckImlFRS76PhY/uFVs14c6e+p6/v/Yf5OMupyE1+dZGu1bc
fBpymNW3Kk2xDv++0FCUc0LJpGk9/n2ho09Bx0Wjw3BL0lG/yWXx2Y9xK9KR
+PnkjCfFuLXoSJDyfm6a1Ad8/3Q0+dSt8cfKD8T5cjOM2q+Dp58qPToYBW5b
Xehy7fEHsv4tMRHJs53gj0ZFvlyVaiCurBykxM1sIN72MJ2hcLqROJfuK+vJ
bSTuHONTuX1DE9m/9rIP5YbjR/x90FGg9pBsgm4z/j7oyIV3SrDqAG5XOto8
lG4W6g9eIT/vYG9nM5nnVk5bJabMJ+4qFXft+z4+mXdftmu29W3cnnRUPzEo
Y/wEdxAdrZD5mHmxBHcUHeXyfa8ZD4IvvTPBHRVrIfPffb9P52u2wPrpNqsK
1reQ/cUnfvJSjMHl447bHLWHeQeXGWm6Ti1k/aE5o5K5J1vI/lbrbQ+EnMad
Qkdb+pbY34zGnT11ftuqheJ3cZfT0X1KqKolDzefjjivujpvfAWfnFAp2jYG
rhylyEoV+YS/PzrKn2/Xfn02bgoDKToeSrUxwy3JQNXnjz2bsMKtyEAbHt8s
67iIW4uBtt6USVUPB7eXTGqszIT5WWFXMlxyYP3t/LnJS4rBny7WezQu8pnM
t7dcoKdqfybrN0WH7E/VAffpHM4UfvqZzItnj3Kb1rQSj2eJrbm7qZX4Yb5g
Q69JK9nf77VRV2QF+Ftr3a86H2Ce6i0aebOtlewvvOhfu4eqbfj7ZaAl8aUX
927AbcFAXVveDj40xG3DQLvYz1R55rhdGWjUMuwZ9xJuTwZKeeXfbh4BniEd
ss3uEbibdFDcQA34SZ2/E66qC4hrBS9XHTqKO4iBmhdL0faG4o6a8rem996E
405hoJa1R6yKIsB5e/IN8lJgvtLyaqVoBaz/qDAsc9u+L8TdVl891+r0hcxf
484P5rG/kPV7Mxe0y8aAP9jX7aBSDH5Kot26uA93NgMxhy1M1UZwlzOQoO+6
8+TCdvx9MhD63viwR6+d+OED5yPK9NvJvH0PMozf3k7WT9whb/zEHfyPH8Vu
Ch7gd71DSjSCwd+undUxHAq+wc/7x9w77eT8IV3Pw14mtpPnPzizM3VubTu5
n6Cts5XVO8BzGyidFh0wv3PDvqbaDljfZKlLqUC0g7jcePXWApkO4kK8k1aj
K8D9koUC+r06yPovNBIYl2LAP5iciP3nG8zL+5ikSgx0kOeTPjY/I2tWJ7m/
ZeI2XtKrOsn90o+Gpzdsw93LQIsSnh6p2wu+3iswL+8k+BXzTYOvgnBTmChq
ZrCsQTRuSSa6IRQSGRAN3iYnv2bLG3DfTcn3nWpxKzJRd1j+X91SXcSna7wt
X7uwizhFVa924UbwDu4Smdkm4Mzlt/+5fRy3FhMN339+RnACN2Ii/oKc+zcD
cFsw0ePwbCnRSNw2TERdEBvLi8XtykSFqaXR5x/g9mSibNab7vHH4HYuzJna
ol+Jd67Vz3ITxx3ERJW7FH+cU8MdxUQhTEZdnCX49Drxttaj4Mk3FkrxQsBP
p1/WKn0A7rzId2nDG9wpTHTvk3Wxznvc2UzEyOkWGezFXc5E39S9jxSNg7+0
1/SLnPONOPWiEct3GW4+E/Hsj27L/929TFTRsWX/oBO4eX3jrdpj4GoCl/Jq
oW78flko1/GyStv0buIFR7pFXGZ3k3l1ak/iIUvwE+EyUa9sweW8x+P1ArvJ
+RySpMvfccGn7fcLCYkBX1lwWyIjGdwzcuf6khTw/R/GDYMX9RB3Vzm8fNCs
h+w/Ga3w+rZFDzm/3+n0razH4Ipa96+aN8N88ZvTfKcFvWT9FmrH98V6vcSr
tks4H9/QS+Zn1T0rWGrSS9bnyub/5Wz6X14TJbCygvkB02CjE3vAY2cpME6e
Bo+SWHR2MAD8pMkfZS8DwVUfBMTMTAaff/HKl8EU2N+gM4/VkQ+upVKadnAE
3Ceuhl4ygVuShSj2ekaHFPqI9/Wq52X+7qn5rjaqhv+iPrJ/itOzz3NVwTVd
2lL5mjCv3xwg0DbpI+s320sf37gVtyILiYaGh7w+hFuLhVhRzAp7B3DTp7Tx
wjPgrS9/2Cxh4EYsNHBg9abcG7gtWOjPp4aTrhG4bVjIQ+Is0kwET9nf4uSS
BvNSJXk2rumw/ol9RcL9ObC/oU/hXI1mOH8CX1ReXADP113fqZncCZ7qdtZu
zQC4e+jub1bL+om7PcttK1nRT9bvtrI40qUFHnIgz+7DBvAX6i9UIveCD5o+
ZE/s7yfrH9n2KCSS20/un0f1uCzggv8U8GI2J4K/1p5+fusTcMsJOadraeCr
2sUn/F6A63y0XybbDvtzeuUcFnfC+Xp8XEQvjfST+0OeZ9ps138n93vntT9P
f893cv8hyrM+jrl9J+/ndZ/lo4PncLuy0IFE/jyHKNyeLEQXmT8j5wnuoKnv
xXtzzNs3uKNYSDxzkcPZQtwpU+/n8NGkcyW4s1koLKH0pnIpuMYOncUfv8I8
w23MQuIbOMXozxTVMfCXq7kLt1MHyP5P1qyNHJw5QPxzQ0WZq9QAmXeN+qLd
KQ2+ztr/wBcF8NoqyQj67gFyvoYlZdtaz+AuZyF5C7lHdy7h5rOQU72cePRN
3L0sFO9pmVPMxU1hI1R1XMMzC7ckG72qt3ycWoxbkY2yDa0V8ypwa7FRrL5+
zqyPuBEbuQvcA23GcFuwkVeh+IfYSdw2bKQ2x0mxYuYgfj9sFEDXifZfi9uT
jYLuL1LV1QZvGmu8WKo7SOZ9RS8tVdwILn4olHtrL8zz5o0pHHcC1yuMkI/3
AO8NjI/efBVc7FOFtm0CrF/hG7rX9gV47HamQe4k+EebgqX8+T+I73gnqDdV
+kHWf3+ekmy/HnfQ1PrHNo8cZoB3x8avS2SCv6vWmzjihTtq6v7a6lb6+4E7
Fb79JOCDX5lzr9VyAnzJrqbEQ9JDxHkSJ4bmKw3B/hxvjvE68MO3hBc2/e4U
NuLOs/nDwgB3NhsxaSfyQoxwl7On/j8puafDEjefjebsenC1NwZ3Lxtlxeue
MUwDXzjsvlnlJfjihBp73ULcFA4KvBsiklUNflHJWWMtH3wkQ812ZituSQ7y
be1ysJg9jL8/DpJf8rjs4e/W4iCHsecBRnPAq39cCBNbNEzmV2rZFzsrglNN
ZXYs1gA3mq0YTF0Hru7IDRldD26VutAweeswOd9dETOvlX7D5Pw8nWelScHg
+5d7Od69B/PXx1+X5WbC+sWVozlNPDh/2Gj6psPd4GKntD3fdcM8s1H4Th9l
hKxfpMsfjxAaIfvr5qQF5ouDT/8eEtUrO0LmnX+Iq+uZgtsnOA7am8P8qvfu
1Fs7R8j7C33vf8DRboS8/zmZKFHBBVysaac17Ry4S94/soZXRsj3k2b+RPNI
+Aj5vlSaWNN2JoCHapuoyKeA6+le8Td4AV6osPeARxW42aOnBkLV4OPBzh4e
Ath/ov2hF7cTzsdU8PWY0wPPZ9tWZKQyCs//rUa9tUphlNyPbczxk2jlKLn/
PLODs5bsHiXvh+be03PGGjfioDV9XnGrjuO2mPq+Nhhbel8AV27UF+mIg3lZ
qtJLsQpY33r+iMWy97C/U6SZkOA9eJy38fNdAphPH4gT5vSBD+0MUz00BO7o
Num2cAz2N84KObRmArxuvL24mzJGfDV7UGU6dYx4VVtl/hMZ8PfUFNWipWPk
+VIv+7+bvhpcdLnGMbm/YX6l7+6MmZvAhxoyiqWNYV7VuesCMsFtw0HtC7j/
CJuBfy6iTjdzB3/TsM0q8xxuVw7qfHYhtcUHnLrMWNvcD+ZvZor5ul4BH+PQ
BxsCYf6r3j2dP+Nwe3LQ6F8V5448AY/4uTfZPQvm750v1nDPhvUrkTRtaQ54
fe5yBi8XfOfEzqKEZnj+dbpf2koF4HazbjUs+wbza+v+SEochv0z0z7TB6jj
5HxJq9xqm+RxB3GQllDc3NzluKM46EYAPSBLH3cKB5l+4ibxDoKfKl5mMOIC
81KHI68ddQPPrZnQ1KTBvGGY98xbLNzZHDTzsEyNnje4QYn1n9r+4Mr5O0xm
3gDX8pLtPPkveLl9mNzWCNzlHERRzKS6ZIPnNB5XjMoFj4y7dje+ALz0fby/
UCH4jC1SEnbF4PrBSuKOX8FlFA2puYo/iTvn7zh/Q/knOd87TQ3hpWrgwY8c
6Vm/e2qeXWkxnLQavFDdT2LcCLygzNLZbDu4YyDdaNgR/G+z7J8lMbj5U/++
Kb2r6+/h7uUg7ac11neawMPnpix6KDRBnM/UY7GFJ4hfuuufriUKriBe3BRO
xU3xRM+a/lrDUcJN9UTH1zmWVaqCNy7akSSiC/MvfLs2BlrB+qlfMgyFToO/
y7eadtsf5jOyHhz0jgD/5nf/c/BdmF8hd0xNJ2GCPH/p+NnXLzPA7+y6+qP/
JcyXf7w+Vz0P1jcPKLnaXwLn32V79/OxFnAFc8k5oq0wb2uhY+shMknWT4pq
dRiWmyRunbtnzf2l4A96W6L914Gfo9L2n7WaJOs72KVtu/W7p/Yvunix4iEb
vCNUTDLRF+b3Nw6NjPDAW403u2kUgT/g6Qe71oCbqgUd1vwI6580Uts68rsl
PVF7U3/h/hHc8p5o/djz2hlTvxz/aUVP9H/nEGj0
          "]]}, 
        {GrayLevel[0.5], PointSize[0.002777777777777778], AbsoluteThickness[
         1.6], Opacity[0.2], LineBox[CompressedData["
1:eJxV1Hk41Vu8x/FNkpISkpSpJEQjyZCWTiUUUdJkKpKMJbLnnZSQ6CRUEg1O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          "]]}, 
        {GrayLevel[0.5], PointSize[0.002777777777777778], AbsoluteThickness[
         1.6], Opacity[0.2], LineBox[CompressedData["
1:eJxV1HlcjVvc9/FdRxM5p0EylJKUiMoJTbTKkEopDTiUpEiDiqTdHpMTR0Wh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          "]]}, 
        {GrayLevel[0.5], PointSize[0.002777777777777778], AbsoluteThickness[
         1.6], Opacity[0.2], LineBox[CompressedData["
1:eJxV1Hk4ltu7wHFKkZCUQpR5aFTtENpWZQqZitSpyFy2onbxzm9IA4qKZAgp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          "]]}, 
        {GrayLevel[0.5], PointSize[0.002777777777777778], AbsoluteThickness[
         1.6], Opacity[0.2], LineBox[CompressedData["
1:eJxV1Xk4VWvYBnBkKENUUkmGqEMaZIqkXkMkMubopGQ4MpQIxd723sZEhkwn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          "]]}, 
        {GrayLevel[0.5], PointSize[0.002777777777777778], AbsoluteThickness[
         1.6], Opacity[0.2], LineBox[CompressedData["
1:eJxV13k0lWvYBvCduaOU0EEUkSJKNKiUp4FKkRQRFR1EytTA3ttGmqhMZShK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          "]]}, 
        {GrayLevel[0.5], PointSize[0.002777777777777778], AbsoluteThickness[
         1.6], Opacity[0.2], LineBox[CompressedData["
1:eJxV1Hk4lG0bBnCUXRKSVEiyJkMlUtyKvK2kshOqt7KUFmHGoBBTZIq3RZE1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          "]]}, 
        {GrayLevel[0.5], PointSize[0.002777777777777778], AbsoluteThickness[
         1.6], Opacity[0.2], LineBox[CompressedData["
1:eJxV1Hc4113cB/BfVIjuaKEoklCSSt0N42hQNwqZpRASpXSj/CYRClkN8y6K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          "]]}, 
        {GrayLevel[0.5], PointSize[0.002777777777777778], AbsoluteThickness[
         1.6], Opacity[0.2], LineBox[CompressedData["
1:eJxV1Xc8l93/wPFPaaA71C3cSqQhkj2LOmVE2SlKiqRhhCI+W5puKoWyQiUj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          "]]}, 
        {GrayLevel[0.5], PointSize[0.002777777777777778], AbsoluteThickness[
         1.6], Opacity[0.2], LineBox[CompressedData["
1:eJxV1nc8l1//B3DbV3ZUKslKKUVKUtJBRFmVUWlIFCIi6rOEiJSRshMfo5KG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          "]]}, 
        {GrayLevel[0.5], PointSize[0.002777777777777778], AbsoluteThickness[
         1.6], Opacity[0.2], LineBox[CompressedData["
1:eJxV1Hk41F/7wPFpJyJK33ZKC0ohpBIHJVu2iiJRUZFkjRkzZqQkUkMhKVur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          "]]}, 
        {GrayLevel[0.5], PointSize[0.002777777777777778], AbsoluteThickness[
         1.6], Opacity[0.2], LineBox[CompressedData["
1:eJxV1Xk0lH3YB3BbimwpaRWSVEQphHKHSpSlUFpVSotCImNG0iKikFBJlDXr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          "]]}, 
        {GrayLevel[0.5], PointSize[0.002777777777777778], AbsoluteThickness[
         1.6], Opacity[0.2], LineBox[CompressedData["
1:eJxV1Hk4lVvcPvAtRYOQynAqcxkSDjKVLJnqJJIxqVTGMnNi23uXVDRIMpYG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          "]]}, 
        {GrayLevel[0.5], PointSize[0.002777777777777778], AbsoluteThickness[
         1.6], Opacity[0.2], LineBox[CompressedData["
1:eJxV13k01VvcBvAjlzSoE3WTEhKZEhWpdNsyFEkiN3NCRVIkcmZTiiRJkpvQ
JClUNEg3kTHJVInMhDIcc6bj9b52+3tf/1jP+qxnzz9rkXY4aXp4FoVC+clH
ofzv7///Q0M3vrvEsvx9t/9f5PqgrtPjQhKXcJ729O7yD4vqwomf3Wbx4rh1
xExu9EFbdUsC1VqvEFf/YPsPD0WR/ip6ouZ2q9iZTKUhI4+WR5dc4meyFA1p
+r1tcGxIJF6uSB84/fU+cdkJ8+b85Y+Ie4deTLKKeURcWdFlgXwveF9w7epa
Lrjscm+xR00pM1mVhraOCc5elJc2kxEN5XTX7GCWpBFfbNd6KKgUfHeh0Epb
3ccz2YSG9A5JUUfXP5nJ9jTkXq6eIqnwdCa706bP5+2RfuNnM9mXhtTiSgf5
U3EOp6EN+nNTlNOez+R4GprUFny1PPQF8eInel8bLmUSP48K/rB1zyI+T+xx
Zu/af4nbXf4z9EYhzmk0FDRiEh75DVzd7MW1WceySV9jVo5Elk828c3HzprZ
8r0l/QCBWR1fbuKcTUORbnfz7HfmzOSy6fewYLN+TQTOjTTklGA7FBsNHj+S
fmGZSi5x4d7rdx4O5RLffNdYda7WO+KXQ+YfLNXFmUtDJyM9zdcE5RFf07i4
RrEuj/SrezqMfePzyfo26DJ8fe/mk/WHXMzWGegvIC66/7Rqn0Eh8dAnx34c
vFZI9s9RH9ESeFxIzkfpk0C+/O88fX+iPNfWuz5FxDXPR+80yi0i/b+11lRa
CBST8c9T9b10vIrJ/JrVR+cdvwDe6tbVldkKvshYc3Zg/3uyv1US3qN7K0vI
/pm+F1lvx0qIS1mYqiwT/UBcWlOytU3/A3G1K3pG1CTwmmhWi1XZB3K+boKJ
JWnrS/H3SUf/zh4+OH4dZyodXSlOpblXfsTfDx356CQK1P7EWZWODOmhmhyh
Mvx90FH7MeYyv+04m9CR8fYYKwUr8JhFSmzZCPANWp9va1ThbE9HqwJGdcdi
yomb975L4jaVE1d32XZFqQ1c6nzB1RrBCuK62ilBO5QqiLtpjSzSRhVkfrMj
8tUBAeCH8ziNasKVxG38hKf47CrJ/gKF3TQr3MG9RiMDBzIqSX9ptLzKhybw
z4+NpWIXVBG3eSV6UFCziqyPcvuA/GAAzu50dKwzuyr4KnitRE3Ir1Hw7rVr
6MvVPuH3R0filc0qh+pwDqejoS+Sz5V7cI6no9WX3Kn7x3FOo6MTnN2BzxQ/
4/dFR/nF1hFfVHAuo6NBKvLW2oZzIx3NTl8lnDKMM5eOjjiftdoz/wt+Hwy0
JXFW2MftOFMZKKFaQU7pHPjsoF0vPeSrSb9FWvZjtko18QlNrsQTU/A868Ew
W8OvZP4nraJHAn/naVeI2RR2Zy94Wu8776hjX8n6Rf20/BdeBb93gtP1KRc8
r0jSC0XXEE93am5396kl4+9Rz/ITpteS9dm8/tJRkAwumRIvp5wKfta6PkI8
s5bs/2yA5JqkcpylGOiTtqle74pv+P1Mn4/6TZuL9jgjBqo3UNM2bMTZhIGq
/ET71kyAR61b/F5BqI641YUF7WIrcbZnoBIX15hheZzdGWhgV3Cnqwn4niKh
UL5k8HjmgFyaRT3xMv8m4/UR9cSpP1xiMt83EL+eY85W0G4kfvl594+lejj7
MpBr1c6HeWbgA81ZV595gKPhkIRcL/C2Sj6ZOHojGV899kdnWRG4zB6NrcIf
oV++czJ8YhDncAYSCO8uDxjHOZ6B8vay391Z0ITfNwOJfOv20tDAOZuB1ILv
B0VuBY9xqq1s9AEfn7Dg04vFuYyB3uzjzaorwrmRgehPe3Yr6jTj+2eg9dTK
LsG/m4kLOW0RPmwFfpOa7ln8AmcKE/3toGLmUgB+fvtsLfEqcIrKoTNTVeCD
DblmrV9ayPixKV5tlJoW4g56f75Nrm8hfQWpjFDTCZypTOS4/IY/dVUr8aNS
ipxdcq3EpUUm+/zXgs8b9WwIygJ/K5/qLCbbht8vEz05Hu+oa4OzKhMlVPLv
jziGM2IiWs/4AI8DrvZQ4du3i9A3YbgFG6WCi7z6+KupA/p1l+8Mq2/6TvzB
j42OPKPvxA+uPhxq8zfOJkyUZ+Z86IUfzvZMZPrvV50NYeDcW8XrqUngjk7J
n6Wfg786LkqvfQnjd5i+bK8cBI9RvKy6bE87ceVAuuWt33l6fd77zOf4+oIP
pMzuPRHXTvrHDdNTdk20k/kXSj6fE6DSgd83E9EZpp4c1ElcTDPvtXxgJ3H1
hU9TXGNw9mWi9ScDmQq3cA5nokXVJp3fUnGOZ6J7bTbzvi/5gd83E32nWK0X
UcY5m4lO/hvhG5eCc9n0ea57c+/BCHhti4RXotJP4k/iRamPLH4SN1bivAhx
A08yCFl+KRznRiZqP9tWuk+6C79PJuIdaSwNZeJMYSFb+Y39Sx7iTGWhnSdm
Sax6grPUtN/9tcP5Kc6qLCQq9nrpz7c4IxaykxB/uKQQZxMWatJcclbqE872
LKR9XkJcbUE3Pj8WKnq9VXrTqm7ivjcHd9vKdJN+oMpps/l7u8n4H9r474j5
dZP5HaueXg/qAY/5GT/qzAMP/q68jGPWQ1zYnL3ExL6HjP8i5jTr87keMv/0
/wQL353vIeubFAyjHI7B2ZeFdq9uFtR+AH6c+yidlQc+RywmbvkQzuEspCPF
GswdxjmehSRK5V8HafTi+2eh1McNdnRdnLNZyIMlcEhmL85lLCS5r94gwAR8
w8s7SzdbgBv85T8/MwrnRhZSfpfxPKoYZy4LJe8XZyxuxpnCRusPalgqi3Dx
/bJR+S7V1qNSXOKKirX6nohL+junkko0jLlkfB7LZrHQXnBTidKVnnv/0zeS
fKjjBuOzHa/oZ3ngLMVGUj2T/iqeOKuy0eoVGn7KdJwRGxnUsZ2bf2cTNoqr
eCBjeRdnezbqqQjp+piJszsbFf0TKu6eg7MvGyUcMZtTVwtuGBH4zKIe+g8G
06ne4zC+zqmK5w48cKWadhN/mT7iosH3Dj+W7SPrm11/0d9QoY+sf0FIlXLE
8T6yPzHJetqm831k/4HuPelq4eC7nDxSTsdA/3vNnPXdMeBhX7S8HsZDny0n
do6W0UfO17MmfLA8Fzw0Oaw49R24JG1LnAF/P7kfqkqmI29OP7m/goKwv48s
Aj+VzhAflAVPFq/i79kJvl1X46vbgX4yvpjWynM3DoCbSId/dXAB94tu/sfP
C1zWJJ7W6QceeKxMTja6n6x/V+OP78nR4ElflMzM74OLp96o6cwCV5Xz5EXX
gJ90TvzR39JPzs/jk8h7tZ/95HxvtcnqlGkOkPuLXZvlk7JlgNyv66uyyUid
AXL/ts90BffvBLe+tew42xxc8UXAd1/7AfK+Dgs49td5D5D3N2vhFoeKUJzD
p9d/JCrvjyvgI4uE1fYmQH89PWkfPQF8DdX4zOF86Hc82nAzoQJcyW5XSGo1
9Of+unA3qQc85IrFraZe6N82srnWLjqI//6wUbC8c3eONM5pbNSeNXw00gh8
aZTomKEZuFkK2n/HCTxqs0fEOhfwSOo1B5djOGdPf88jOU5dXjiXsVFhjvGU
802cG9nI7lB6fWscuLiIZXhTB/SVD4p95XXD+DsoGbX7+2H+BJ7ux5wJcInd
PWFnhYZIP2PYwP3g8iHiH+dd32iqNUT60jQl6mujIXI+ES6MFmQ6RM6vYuSl
jb0p+IuY/n8VbKAfRskpoh4Cdwi60Z3rCH4p9qF2oBO4YGVbyB4vGN8xfKNO
qB+4YWb8xuow6L9qybcqiwBXfFsjs+U69GO4sfMi/hki9/9NJHFd4L0h8j4N
qqLr5BKHyPudcvZoG7wPXjFmW/M1CfzFFe+Mz6+HyPfhg46IfmocIt/PT7ug
CLFO8KLFT67y94A7OfNbnxsfIt/fhevf5HMnwOvFHunzlg2TvhxSPC0vM0zc
8w+lvnWG4JHZlgXPzw2T9dEcOlosQ8EtT1xv4IVBv8VcY4tMJLjapUzLyWTo
P+osmJeSNUz2r6tR13WkHPwZr6b4VBW4TcRm681fwKUnptqcqsE9fux1te8d
JuffzNom3TEyTO6n50Zwmf/4MLm/xZfabvN+5+n75ZxYoJk/NUze5+WgrmKh
fSPk/S7dPFuDdmiEfB/zmDVaDI8R8v2kZhZqHD0HztAfQtUp4H1vRMwtXuLM
ZSNnMUNTo1zwn4kF9zLzwBetWGhq3oEzhYOU7xfYX+vGmcpBv7huLSmrfhFP
RBpnEhR+ET/lExv1fgvOUhx0+1TQzlmGOKtykEPeG+3YA//xZNGVDtbgVMc7
cT12OCMOWhD9PtPNGWcTDmpwOMiTouNsz0H0ihsSTAZ4f11X+1Y/6I/0F0yt
SQQXSTybx0oFV4nlqMo8hvm3RtAsOp6BF3VYtFZlgx88epQq8A7WL3ggYUtO
H+w/q6qSK/vHKHFXldJItsgo8ZzmpBLa0lFyfn49Jumb1o2S878oGfe1cwe4
eBklvtcY+uwdnTlF+2H8H/MZlrePj5L1VXtmqe/2As9NiYrPZ0F/bqCNwGFf
8A8Zwvn7LoHvMFjaN5YE88/1dAu/VAj+QE4E+XyDvlJG/2npZvC3Ar0h2weh
v/HyzZ0Oo7C/N43VVvVjo+T9XQ2Xc3VYNka8v9Drj+vaY8R1bGwFlhqOkfdd
+2FQtMJojHwfL7Wl878Zg3ee7nt3xh48qUs9RNIBXJCytCTGCcbX6B/V/McV
5mfumZRTPTVG1n/+9PYmpTP/8f1bN3mcA4/JSW1IuDdG9i+vdj245Cm4pXBP
Bfs99G8PZQfs+wnzh7Mih+36wHNu/rn6zSD0kw97zubnGye+WMaST3fBOPEL
BlcvTkiNk/nHJncXJqwdJ/fDeSXMTds4Tt5HvsNm26V/jZP3fW5LluzQvnHy
fSzxkTtw89Q4+b68c5jhq/3BEbN95ckE6O/ita8Iuw+ecOB90boU6Md8niru
f4az+/R4N7QLJd/h7MtBzzsuhl6rwTmcgypX3g2mdIArm4ubn+dBv4SPFsbP
P0HGX3vF3MlVaIL4Ms01We3zwC32fFDqWjhB1rfiZEB3IhXc6ySPeWY59A21
Hls0r5wg8zeks6xLJSfI+kIfijY9+wtcQ/vyuh9/Qf9y/P2LEwfAHShiAkXB
0I/3VxSZfw3neA4KtJo89OsG+K9HbtvsboHrf+pcWJiIcxoHle3qSTR5inM2
B7Ea53jrFeFcNv1efXO0vg6AUww0N7XMnSTe+YTGHZ43SVxop1XEGY1JMr6d
zoWw17smyfzfZ1mnPTMFf8/NauWzBVc2pul9dp0k67cu4B1gBoHbZA29vZ8M
/WMWzS+Xf4D5Dw5xPUq6wNfFpTZOCPKIWyTMsd0qxiPr/+ihd3vLcpwbOajX
L2NxtSzOXA7SZZ5qWr0bZ4ovEr9eVia7B/xSKD1AxhrcO4PhMMsHZyFfxJPX
f8MXhDPVF6GrrlanYnAW80VL7u6wDf4JLvDY4cyXLvAFxaHafH3gmjcDGDKj
MP6oYWZlxsop6J96V3B22xRxlRt7xsf0psj6Sh1PJosbgQ8+EDyqZQKuyplc
Ybl/iuzPjjXX6ZQ1uK7UE/2nLuCtmpwr9z2nyPm5VbdbK0aBM1lrnH5FgQce
CHnkGT1Fzn+1SHyIU/YUuR+m1MjWbQVT5P4+pnddrC2dIvcvezRWgVsGrv+W
v1xEiIJ+9/8HGf8u5A==
          "]]}, 
        {GrayLevel[0.5], PointSize[0.002777777777777778], AbsoluteThickness[
         1.6], Opacity[0.2], LineBox[CompressedData["
1:eJxV1Hk4llvbBnCEzKHBPKSI2BKSdoaVKW27DCWRigwpJZR4RkRUIg3GErVV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          "]]}, 
        {GrayLevel[0.5], PointSize[0.002777777777777778], AbsoluteThickness[
         1.6], Opacity[0.2], LineBox[CompressedData["
1:eJxV1nk8lWn/B/BDiVaypLSMtRASxsjWJcRo0TqIFoSUUERnZWgYUokyiKhs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          "]]}, 
        {GrayLevel[0.5], PointSize[0.002777777777777778], AbsoluteThickness[
         1.6], Opacity[0.2], LineBox[CompressedData["
1:eJxV1XlcjOv7B/BRSFpEUg6lUKicUyRL5JakIm2OLUtRlGOJpGaa0Yp0yCjS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          "]]}, 
        {GrayLevel[0.5], PointSize[0.002777777777777778], AbsoluteThickness[
         1.6], Opacity[0.2], LineBox[CompressedData["
1:eJxV13k4lWvbBvBFgyFkKJREW4giUhHKXcZIqQwViia0G4jSWos3nyK0DVFI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          "]]}, 
        {GrayLevel[0.5], PointSize[0.002777777777777778], AbsoluteThickness[
         1.6], Opacity[0.2], LineBox[CompressedData["
1:eJxV1Xk4ldvbwHEZUuqEhp95alIiO2lQhkUlR3FQpFRIRIREtbc9yFTSIElF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          "]]}, 
        {GrayLevel[0.5], PointSize[0.002777777777777778], AbsoluteThickness[
         1.6], Opacity[0.2], LineBox[CompressedData["
1:eJxV1Xk4ldvbB3BTkSlUUkdFSMoYIT+ydBQyNhENyBiJTil7b0qDIVHGMrfJ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          "]]}, 
        {GrayLevel[0.5], PointSize[0.002777777777777778], AbsoluteThickness[
         1.6], Opacity[0.2], LineBox[CompressedData["
1:eJxV1Hk41Vvfx/FNSEJEg6QklaIi0ZwllVMoZTqGSnVCRaakPVN0jOGcjJ2K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          "]]}, 
        {GrayLevel[0.5], PointSize[0.002777777777777778], AbsoluteThickness[
         1.6], Opacity[0.2], LineBox[CompressedData["
1:eJxV1Xk4lVvYBvAtpSQiQ8o8JCR0SCG10mk4oUyhomhARe0kbHtASaQkCZki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          "]]}, 
        {GrayLevel[0.5], PointSize[0.002777777777777778], AbsoluteThickness[
         1.6], Opacity[0.2], LineBox[CompressedData["
1:eJxV1Hk8lVvbwHEpOwdlSDgaSDkRRZJCalGJQkpRUoZEMqYMe95JdSQhRKJI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          "]]}, 
        {GrayLevel[0.5], PointSize[0.002777777777777778], AbsoluteThickness[
         1.6], Opacity[0.2], LineBox[CompressedData["
1:eJxV1nc81e3/wPFjNMnIHSrpZKRCSaUSutTd1JBQN+pG2wghznJEicpKoWwK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          "]]}, 
        {GrayLevel[0.5], PointSize[0.002777777777777778], AbsoluteThickness[
         1.6], Opacity[0.2], LineBox[CompressedData["
1:eJxV1nk4VevbB3BDfqVMleYUdURRhgwZypMkSpLaKRKhjjIkU+2RMpU40TyR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          "]]}, 
        {GrayLevel[0.5], PointSize[0.002777777777777778], AbsoluteThickness[
         1.6], Opacity[0.2], LineBox[CompressedData["
1:eJxV1nk4lG37B/BJKqUsoYWUFtooKUmku5ClQiJJSiHS66FQZhClQloQIZQ1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          "]]}, 
        {GrayLevel[0.5], PointSize[0.002777777777777778], AbsoluteThickness[
         1.6], Opacity[0.2], LineBox[CompressedData["
1:eJxV1nc4l1/cB3CUSJTQXjK+RYVCdk6DMpJUUkl+RGZUku8kKaNIZooQKUKK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          "]]}, 
        {GrayLevel[0.5], PointSize[0.002777777777777778], AbsoluteThickness[
         1.6], Opacity[0.2], LineBox[CompressedData["
1:eJxV1nc41f/fB/Dja2Q0KCkzq1SEfK1I3kgSuVWiSKREw4iSc5zj2GWUIyWV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          "]]}, 
        {GrayLevel[0.5], PointSize[0.002777777777777778], AbsoluteThickness[
         1.6], Opacity[0.2], LineBox[CompressedData["
1:eJxV1Hc81fsfB/AjI7O0TupSiF/jRoqQkY80KMmsWyQrW1RSx3GMiFIhhKQu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          "]]}, 
        {GrayLevel[0.5], PointSize[0.002777777777777778], AbsoluteThickness[
         1.6], Opacity[0.2], LineBox[CompressedData["
1:eJxV03k4ldvbwPFNKlEIISJCqSSkU6EsFCISGpTMmg7hZ2qPnEgiZUqTI3Wi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          "]]}, 
        {GrayLevel[0.5], PointSize[0.002777777777777778], AbsoluteThickness[
         1.6], Opacity[0.2], LineBox[CompressedData["
1:eJxV1Hk81Wn7B/CjdWRJDWkno0jWojot3JFS2UppUTq2MkWp0eQsDpKESBQ1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          "]]}, 
        {GrayLevel[0.5], PointSize[0.002777777777777778], AbsoluteThickness[
         1.6], Opacity[0.2], LineBox[CompressedData["
1:eJxV1Xc81e3/B3AqdzcpOyqVtEiJiIZxRdkVmrplhoYiLWdm3kJlllmJFhlH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          "]]}, 
        {GrayLevel[0.5], PointSize[0.002777777777777778], AbsoluteThickness[
         1.6], Opacity[0.2], LineBox[CompressedData["
1:eJxV1Xk81VkfwPErEtpEVEYiVHjKliyVjkyWbNc61aOyJRWlIdw1GbQyVyKV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          "]]}, 
        {GrayLevel[0.5], PointSize[0.002777777777777778], AbsoluteThickness[
         1.6], Opacity[0.2], LineBox[CompressedData["
1:eJxV13k41Ov/x3EiS4ukpFQiWULRIknpLoRQSiEU2ZUO0jZjzIxElqylsmQr
TZvsIUJ2ESIV2SpbKEuS3dfv233u9/d3/jjnel6P63V/PjNz++OIWTodtZnH
xsYmMvev//vv//+HgqK6Gz+yf3Da+9/kpyBXy/rM6lbXvf96lp1Isw8fnTif
PD/1nLM38cns6/5bonyJL5ZyHjBbHkL8WLhtkrx0CHG1X5K+R87c+tuiFFQw
YtSzmO828RMnztL79t0mrnQ/sTLi3J2/rUBBVWJXi9LpEX8bUZD73ZJQk7BI
4mERximapbHEj1Zx6h2xiCfO8djQ+taT+8S3bQlzsuu4T9xzUKRhagBcLXli
kcCqhL+tT0E//kQqKvCwiKscCvG5G/WEeNl912g1qefEtR2f9tfPSyH+/HEu
zXJ++t+2oCA5L4UViUdxO1OQW3R0em4r+ECvjs1a80yypxl8PO9jmE08IfAi
X61VNtn3Zq+6Kb8w928zKWiFM9rSGow7mIIC5A6bivXhjqUgZctPNjKNr4gn
3FX65/amPLKP/fWA/vR6HvHtXMvX+mflkf2t00p9/iL5fzuZgr6Nbk8/4ZhP
nNredktftoC4tvrVgi2HcBdQ0JI2MRG5c7hrKajJ8bOptO7rv91OQS8XT0ma
PsI9SEHXOhQ9e1vAFbaZWhVHFBL3YxWITdcXEt/FceeHcwN4z8qwkeIu3GxU
ZJEsnDaytQjfPyqSoPDxXDIsIn7YRupc9K5i4k1tGxWvcJQQPyt9Zc8e5VLi
3q9vnqvfW0pcoUb1epReGfHxnmuycka4Ranodbhv9i4T3ApUVNy+O8ZiCvzG
cvYVojfLiQcpr0Ffq8qJd9I47o6uqyDnL77b/Yji/IY8n+MaH/fb1jfEeTQa
MiqXVZK9mjub8aR6FTnfWM1wocHlKuJfPUfQJK2a+Hij+75blbgRFV04W/GH
y64G308q4v2+Y3+Eaw3xAy1uujM3wD9EWDQ8k6zF93duf/Ue14kU3M5URM90
Kn76BjzgnmJn/2dwk+wdl+qs3uH7SUVXtn/t2s5eh+8nFWmdqVeJ5MMdS0Xi
VpYK00vA7Y5f4Lo2BO4XvlJPx6ce38+597Xda7S0qJ64Wlqh1nbdBuLBQVxt
5Z4NxOOMq4SjKz8Ql66uKUpN+4jvNxX1BKs8/p7xkbhE76l9MpXgqy61yfPd
+YTvPxVV7t5qwnG7Ed9fKsq4dHQ4RKgJ318qinr5maUh1UR8uWefSrlsE9kb
vvsyoqfWRM7nSP4Re+1gE3l+VNUOvimdJvL+1TETRiWO4PYGtJxjLNg/vzMa
emME/Ly2doPL3mbiy7w2dbc8aybPH8zgWvM8q5m8H79/aJX1q2by/jlGh+df
EWjB99MNrVy6YnhYCTe/G0rhDnsstRe3qBuSZNL39gbjVnBDpkfj26VjwMd2
ykgxBmEvNNz4o+gXuO+uXc5ll1uJN3W239gX00rcf9mSFqu4VnJ+SxDnSGoi
+MoEH+6cT+BLoqzqxPna8P12Q60N9laJ2rj13dAOlo6nhg14aSh73wwNnMfF
8ZFBEm4LN3SliGr/bnk7vt9uqKIx9Nmz3e3Ef5dayjfotZN9S3KqZwa1nZzP
cUDc3IvRTt5P0mSH49FQ8E+yhrqSj2AvuidCt6Aczs8/9/Lu71pw3/M1/MdH
wd9XOFFXzP9C3q+Zh6ONvhI30w119ZRN7JLAHeyG3p7UuqPuDf7ddt5F7kbY
a5tLs3obwYUNU+ulvsDetilQpXcKd6wbquuMKgrp+Irvnxti/7AjLOXMN+Jb
nRTTMp2/EZd9bzF7OAp3gRsSyFj0MioZ/NO+x9te5oGvNw623luEu3bu87cv
DovvBJdOTRjfMAOufzM0/IRMB/G+ju2aQyodxMuHC8wpqrjb3ZDIm7HjF/Rx
D7qh9F2nOOm24Erh+2VL6eBLLm3jDcoA72l186lrA19l5znr1w2epN+3Zv8M
uGPcTUMr+U7890VDF9jCn28900l8e8bWH14p4GwvrFW+luHmpyH+uopVHdXg
9w+9pZoKdhGP49LMNFqNW5SG/JXTA9kVcSvQkIwCz55+VdyIhkxlaw7rm+LW
p6HdLo9sXtngtqAhyZepOpnncDvT0AvVXxs2uuJm0tDD+U3BAQxwVuy2x80B
sI9IlpPaFAfnv7X2++jwDHx1vMnW2j7Yq13MRsdH4PwbrvZWIaLdxD23OhWn
a3QT3ynp0HfcEXcwDa2Jv33sdzB4ZRzraJtkD/HadeMV3Ltxx9LQlmdrBDwN
cCfTUMKLXEnzk+BSBx28j0fCPnRRm/j9NPAyFUmf6q/gY7uc3+gO9JDnGyV/
UlBd9J34zWNmK9eKfCf73OdTL3LMvpPnH4wceLjcErx0h9hIlAPsWQOOD95c
Aw/SNi018IO9r4rNmZig//HMdSUGwbAPUrTx3prynbxfhfDCFVqF4BoLa2Sn
62Dff7mo8dgQnJ9qnbs0cwR3AQ0lLtCp/jyKu5aGvHQmLq7268X3f+6+JZcI
9mfjHqQha7ugW54F4JSg3nT72l6yP5Q672A9Zx/xDUqB3KlCfWRvxxuPPqzH
zeaOQi23Dyw8jJvfHbmYuBxjJoF/MXuQGFkIfs+HI4+7BLeoO1IviX93rBu3
gjsadBd6kcnbj/8+3NFbs9gBe8F+4rZpk3eUdfvJXlDW6EOYEfilK2tY3r6w
587ntb0bjlvfHXlUbRi7mAjunh/3Y+9LcGuNLU+vVOK2cEc+k5FHInrBM9+X
jm1k/0Gcs0C533Ihbmd3ZODTmqihgJvpjhQPRq1auw9cadWU721j2B8Vqo6e
Z/6DnN/eH/FKxBI8JSG64EQi7Bm8Is72mXD+I2Flbdsc3MHuiKl6W33wE7jq
xvJbwS3g3heW2SlPgweJ8IgM8P8kXvZwtdlB2k/i+V2+h1/823PPF8th9enn
gz9O30W9WAt74ZoOVnEr7lh3lOrvIyU4BP7a4FJF9aYB4lVZnK/rtHAnu6MX
kX4n+4xxF7gjMwmXjRMM8LguAd+Er+CPw2zCb42BL5VsMeKfhPMF/GiHKzgH
ia/j/al8im+Q7ON9rqrkiOGudUeLQhcXP92Eu90dvf9qFuegAC6z+TSbojq4
irSHRZ0O7kF31KHDJRngAv7Md5EE9Tz4Ojrz4kcaODV85qypJ5yvgZYmcaXB
++nZuo0bpIN/67WR/5UBe5Zs6M7MbDhf/cmbps7XuNnoqLRtt+fXAfCsI0Le
wVOw38ebLcC+d4i42RbOoNKDQ2S/aW2NxPEjuPnpqKrL2G7ZUfDP1Y3WXYbg
1+tlX0944BalI3/+IIp+Bm4FOqo7mHmZmoUb0RHzQKGYdTZufToSj5k4+bgS
XHC7ccNMN3i8fLxrE/sw/vugo28H1X01xXA701Gs4NaOBxvA5Vzinp7ZDM6a
EumV2gO+h/Wt5pL6MDn/qXZjJusE+HNVP7VAE/B5m3PkDByGyfu9PyKWoRAK
Ll90WfVQKOzrCnUdOmLg+aLcXy1b43Az6chpxwlH2yxw2dRFK0qzwTk+BaCu
t7iD576v5V8vnKzGHUtHcVpurcONuJPpKFx18b2SFtwFdNRpIBbJOQI+/58N
4R4j4MNmfZc5uX7h+0VHvWemjJTW4G6no/J55vuD1uMepKOwnZ9VHCRwszFQ
wjqhhyNy4DHrYk1CdMCPtMoavf23+RnIaf5Q5vQx3KIM5JwUpCJ9AtwjjJLu
5QguTM3WMXHFrcBAGbbs8aZU8LZ4+8iGAPCf0r/u5bBwIwb6Uln4cWMSbn0G
MrkfOxyYAi6XdWvjqVzYP41v1agugPOVdSQqXpWAR8WJVhaWwj41yvC6dxmc
vzpFcGdAJfjHFewhoVWwn/E8l9b8BZx3kF1EthP2uU16f+q6cFswkBbdbdGW
HtzODHTydlZMxi9wp7d+jPBZ8BqGZmT8khHiiVd6nOwlR8j5y04tdAlTHyHP
7+eO3hx1DFxQpSE+4zjseVnr+0NOj5DzZXSf6lVcBr83+50xGA37oHdbU/IS
wNeq+Vv7sWAfzdXa+OsVOG1TXvLEO9jrhdzpWFQH7+ehMutPqwf/xqX5U/wz
7MU2D4t/bobzKTOhy4bacDMZiCOSl3Z53m/89zP3voG9n/j5cMcyEKtL+DRl
LTgXKhZaisA7GfYz2QdxJzPQ2cT5p0zMwQebcz6rW4Cfbkha+M0KdwEDla44
uTuUgbt27vznR0LnMXG3z32emi2rX4XgHpy7L5wtIUEPwK/3Kw93JYPLzHJz
BrwAD4mqHnvWCh4WfJg5PQSuueNBY+4oeIWGipPrGG42JvoQed5UbxI3DxOZ
Rhu6RP3b/ExkVfCPo8YMOEtNT8iRe5R4zODPxJc8o8RtAnm8tvCOkvPVl5mF
flsySp7PetN77rDEKHm/85ycD4s3gats5qpS1IT9G79TlabacP6PTrt+RX14
fohQkkDCadwrmehtmPoCBQfcokw0O3t6kw4NtzQTrXncLFDLxK3ARKlSzY+/
e4Bfagr3kfKCvcI9z/g/AeCLu64pfboDe/ZG4zzeRPAZQU2zPyXgdddDKuLr
wdU98rnY2uF8kyqt1KTlf4hLMERe/Fr/h+wfXBD/Pb0B9865z7Pc+/7sbtyI
Off/T/lmC4+A//4eFVF/AvYG7yrC/C+Cb6DK7AimwP4hp/lqChO3FhM9Vdz4
IYkJnjcQ3Tb9FPzskdVFmc9x6zPROrP8qk0V4I7JrvTSdthr/gw879gHvqBv
d3PPOOzNuBw0HfjH/rYxEynLGTz8sHSMuFFmvWCV4BjZl9HTvR/JgZc5K2w6
rgr76zd56gs1cFswUf9ab+oZTdz2TBSW3qC2wAK3MxM90vvSZGKH+woTybGt
zte6i5vJRF5G89/GPwEXrmt6//0t7LMfrki72A0umD5l1T0K+/V55VIvlo//
bR8myk/nDRASxx3MRLU2H+PbtcDrjpoKbfsH/OX63y9fOeO+y0RMLWG/3PO4
Y+d+n9xw4Wo6eNWu9WkmWbAf1S3Pm8mD818k2UjklYL/vnrI9UsVeIWzwRr1
jnHy/hvKpDXmfjDy+YZWZ4nv7x8nn/+UrmtA/Mw4+X69HZJeWbBPEJ/cVXp1
LfcE8cCcBdG2QuBSCo1PiswnyPmFAoJ8Hy0nyPOVRfWmJy+Dq6yZnDSmwX7d
K2Xffm84f1rMRszbBzyyM6fPxxc8Xsty9xN/cGN152s1AXD+ZkrA28QSeP7I
bnOt0roJ8v0svyBnvbp9An4/lry49L899/0nt2i58vSCB3umJnCMgN/wMPkp
PzlBfr9adsNFvxZP/u1Hc7/nUOVdmVW4k5loJQfP61NyuLOYaJl5nlO4F7js
Wd0uQV9ws7MrUyYLwBeEcmiZVYGjTz7XNGZxF8y5+716Kd4p4teuH6v/s2qK
+HblnfFuu8C5+D+U+GmAX5vmHps9Bq51d1hGyXyKPL/pXO6IizX4Gs2j1YK2
4BHv6VG9Z6fI5z/DqTBv+A74PdP13gNxsD9zNjD/WyI8X17ngDEjA9zhnwIW
rRica2fn56Em3OVMlNSUlbfqJ+5aJrq5gFYmLjBN3H/Nq/h2kWniCTQdbrd1
uD/NfX8JEQPF4rjbmajrSeGrZFnwiRUbXRK3gFsYWZqHInAX24RTIXpw/tbZ
HTq5evD89w82WvT+j0v5qJmuMoN9p018n9YZ8KwfNmoCdNjH3KMOzYSC+2Xa
yaTEwP500IYy53R4v3kosHUiC3cPE3V/0ZHc9w08t+6RkHk/uBbfExW1SdyD
THTZ69f03ilwP47WNCeOGeK+J6X1w0VxjzFRz/zxwzwSuNk80OjnC5Wh0uAC
hu4X1baBX893qrDaA979cV/x7f3g8zfLHDyvjpvHA3Wv05S+eQw3vwfKdO/t
TrEEvyqwj0/VGfxPttfoDzr47Myhwp1McKd7l1Zpe+Fe6YFkPN0m198Bf7nM
/mNrEuxlf98XlcuF9zsVZdYUkgveH7wkTakK9lfzhk5Pt4MLO3V50nrAE9F7
64R1s8Rfe9qlPTowS5ylFNc2qDtL3u/uowdLWMdxi3ogmp62RL0heJxEJ7un
MezXDu7O0TcBt5Kv0uY1g33AArN3sgzc0h5o8do3I+YB4BI/PwRvDgS3F7/F
fzkUt4IHSqodehcSg3unBzLRedIhFQv+bubAb/Ek2EuLCY4sSwX3KZ+s53oN
+w17k2OjG3EjD0QPtczu78OtNfd7btQ/1DWOW98D6Z7oRnfY2dB/29gD/QcO
sEfs
          "]]}, 
        {GrayLevel[0.5], PointSize[0.002777777777777778], AbsoluteThickness[
         1.6], Opacity[0.2], LineBox[CompressedData["
1:eJxV13k4lVv7B/AtogxFGVJHIVPqoMwkK6Vy4qAiIaFEknah2pM0IFNJmZIy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          "]]}, 
        {GrayLevel[0.5], PointSize[0.002777777777777778], AbsoluteThickness[
         1.6], Opacity[0.2], LineBox[CompressedData["
1:eJxV1nc81W3cB3BbZaSQFSGVcIsiGekyspK0o8hIigZKdZa4uxPhjhKV4oSS
keyRkQhRIVFWVpRZxz7HfDyP3319X0//9Pq83q/P9xrncpBzunjAhYONja2J
nY3tf/////9I6NzL6ACnmf27/i8KkdCRVtmjiqP3l7IsCV3ll6IpXIpcymok
FNAgMVPB/mQpIxKy7Y6ma0bTl7I1CTXO9qys/Rm7lB1IaIZCE76Y9Xwpe5DQ
hVTfddaUhKXsS0L5olbyrwKSsN/7kXt2o1kKdjHPEwrCx9OWcigJxWkVSmkP
E5lOQm1CBw7MqGUs5TQSstfuERsMInIJCZWYLm9w7gM3sQo03rwzC/cFpTmP
qz/Pwh7OpfGcgnJwv8ZAzv+Zde5SriOh7NvyYqEqedgnq3wF+lLzsSc+C0o7
rP56KXeSUNURa07aQMFSZpDQdJr4gGRJIfbsa9Q7Ty4X4X5O1yOLZEYJdrbN
qm3jGqW4f6Yr7zNleyn2uIbkLP9f4FW89jqs02VLmY2M7tSs4XP8TWQhMrqg
r8x7S7kcu0dH3Csh5Qrs9K3/KlptqyQ+fzLa8uXMkIsPkdXIKNi1zdl3Dtw0
lPtU+tx77BH86uad26qI90FGOm/YXAXCqrALXNSr92kHZx3yCp8XqCbeDxn5
SO0R2tRNZAcy6lHgentrENwqtjXxmt8H3Hem7vMw/fYRe/Un6bFB9RrcF5Te
Eqy5rQZ7rKiKsV5NHe5Pr+MmeQzX4f1ZKhj1Sep/xr79qWWghONn3H9m0VUr
4v4Zz9+nR/N8UUdkDzKizWzosT5Xjz23Oy0tvL4eeyp7q+9uhy/Ym23iOuxF
G7B3S/uWvJIgsu/ifXdQT0XdAH9tfie29w54S1IsJ7MIXGUkV4D0pgHPXxO2
Mn7uE/hzqv0Qh0Yj9tnAAxOWhxvx+XYk0hoc8hrx+R8NhLU6uX/F91PXtVNo
rOIr9iuPtVj3Yr5hnw4s0VVK/Ib9yKdhQ/2Cb3i+u31GXvE8+Mrz1jqRq5pw
P+PPsSSyeBP240narta6TbjvIBy2du15cFvbFv7ll8GT+jx1an2b8PniZwLu
2oY34fNHJ1yNkI5rwvenr0OL2ttM5NDFeVJW3xcsm7EHXg/QyKxsxv5LMTZw
VLkFe/7rGLYIsxbsXEkLjk3KrdjvO6hZMfRa8foiVfVRs76teH+TZafYVYpb
8f41udLz7i9rw+cLdHw75LarDfu7ptFnBofA46X/iK15Cj60Z+r3hmzwTv5z
rt4/wMNDcqsNRL/j9ZUrbwSGJX/H+4tY9qiVkvMd7z91vULQ5tff8fk4+958
YfwGf/nuWDlzGjzgT2x2wwyR6WT0Qe9mvpd2O/H9uvheVMSMeOvasad3Hm/k
4e3AbiCoFZCi3Il98mnHQrJGJ/b+8GBz8g7wvkPS65tNwF0/lH7lPQCewvVg
4+3JTry/4NYUw0DxLuySIYcW7sp14f7q1hsJrE1ELiGjtam3P44bE7mOjEo9
5EbMHMBzKZLLWkOhb7qxRHH1Q/CVaT+5mmLAC2/9VCpvB/+bXF9u2AXzOU26
5WX1urHfydVck8fsxl5mPjXqIPuD+P4no50caFWdJZEZZCRBT3d84Q4+v/PL
yq3h4DxkC/qr/zIbBWW+2Ffdl0NkIQqaCIn/sncGvGaBe/8Ufw92+xfS58NW
EVmWguqOD+77ezOR1ShIwcdIRVGTyIiCjtfGyGVZEtmagkbU4u99uQAuveVv
1txl8JdXEwV1g8GtyxYUVkSCa92lynx4SWQHCnrNobpyexaRPRbnb0qw1B0g
si8FSQ1alMUwiBxKQTq6BZzWK3qxj4g6F+qv7MV9qvkejX06vXi+peLyhZ6/
wddFuvJ3/vMT96UlrjZn+v/E88uaxKWHAsFXrSj/EFEGrnI2hcSoIzKdgpJP
K/iEDoALc3RdFmJCf/cCab+m5C/sst2WMzkbf+G+nfTH4XXnwG3zNWUsgsBF
qx3tE+8SOY2CzkYpPXjbRuSSxfsw2ZUhKtFHvC8KGmvkdSJv7sNe+qfjoLAG
eKfgiMmrV+AfJWcMWO/78Pxn/NKT+6rAiz7rqnIp9eO+QOZG3/VbidxJQRaH
Cn45kcH35Plyz8aDO8w/tZd5QWQGBYXmZjSLLRsg3icVOSY+k7VDA9h/V0gk
yasPYjc4WxXuhQaxx6fQxJNNBvH8SaXnt9T2DuL1E1N5OEadwWXkzhQfdoU+
S1IytSgA5v/qOOlpc5/IQlRkeVykx+8FkWWpSOOk/6xtO7gay9WhffUQ7l/Q
/ffbTdkh7MOBfckL+kO4/1LiSGY1GTw6hntyIQj6l2v+efWDcxi7o/B5BWQ0
jF1QQrNA1Rxc10/dJnYfeBCjp4nxzzA+X1VJucz6m+Dv46Sz+qKgX2TLqTHy
eBjv7+Lrl2Jf6ODDDntqn2/+jf17v1cobQeR1ajo8/i1K5vOgIfV6KadOANu
30Gf97oArnIz5Mm3APCgi8ZMK94/xPcDFT20Pp3u8l9e9D5v5oS6ALhDkuBP
9s1EtqaibRJOqV0uRHZYnOcRtjfwIniq+MzaNCp4G6cA50w4+JtzyVF3HoH7
d3mJzWaB+2+yKIj/AN6/UJL8dZDIHlRkFyNmIjJNZF8q+ubGeVBDhoH90vR7
qe3aDNzPqXKvUt3FwPNXGNyk+hmBFx+zsLsZDb5n/XLu/jrwyUAT2evsI9j3
7kmZubh8BN+PMHexvyX/CL6/LJa2lPeaEXz/fl4We3XUR/Dnm/CAr/qNyQh+
HwfsL3IKHgSvX3eS2usL/Uyx+xOdseCu988aF8RBP5t/LXM0ewS/v7nfg26e
FeDavcnOA1Xgg4Yztutrwf3HHiSuEhrF8xkd//ppbhzFbpH+O7X4r1HcN5K3
p0ttGcU/3+p2P2edjMBjr189YbAX+lofqytfOsL8PKNG3shTo/h8Qp4Ms2SX
UXx/h/M5c664gZ9gk9j11gv6T8YMD5FvwHyhopPy95+Auwp8iJfMgP7zgq8N
q+thvl+lb9nBXnAVRor4rWFwPkaSxSMWeF+wb1ze6jHsjpwJ3PZyY/jzT76R
bRC8aQy/jz9vOL5f3z6G30+Xqn7JE31wNtd0r1wL6F+aKi9sPwrzC4R/NFx2
HMPri2u6d51KG8Pnk6HnqMUWjeHzrzq8kW+6FLzlYcWobjn0V+++f0/nA8x3
G9BMs68Dn1mTxF7TAF7Wllkc0g3760rMMc+XGcf7L9ayqRfaOo6dLTbkiYTZ
OO4bGFoZh5iDt3vGke/ZgLsM3rnN4ziO14/sqea+cB58i/ZkzJQ39F/dEP71
+Aqsv6ZWqdP2HrguZ3FZHB36ITW2SvUvwI82DmhffQsekaHcXF4K6xtt1Erf
8Gkc35/e/n/FTdvB3waFey4fgr5tdyiPmvAEns9H29WloTqB96f3UpRXbdsE
/vwdPbIUNXQn8PfTAW+GpN9ucI5aS9OxPdDX/vA2iM8W5n8N6P1L1BZctyLJ
qtwN3N1U0EKheQLvT1dwQ2doK3ifRWj20znob52t2uPIM4nXbzlRUHpl2STe
X+TP0JZKAfAn64MtMzZM4n7ku6i3WuqTeP5w3w6JF1rgxqdS7AJ2gJ/cOMzj
bTCJ97fM9URroQW4yFOPq7etoB+RlcXvegT8DUd7+zkHcMrPkLR6R3BvLo8M
13CYr+QrzF4UAd5cqWr7/RH050/S0qSiwcOa5JhMOvRX9d5bqHgKrvgg+5hm
FvTHtE9m2RWAb1vB15bzFvpbLlc82N0CXmNTabilHfouKpdyRX/B/dYs1x7L
GIP7z+4WjLs0B/5todisQH4K+1wq7w9v2yn8++/s9UjZ5SfAeZ8/iapxnMJ9
rrCvt4rPgBf05rSH3oV+ZHXosFgCkUMX/97wiaevzQNf5+y4/lE+9D10wwLz
y8DX1Jf3O/AwcV890/WCngwT+72odcFXtoPvz7PvEbUGF3Fvq688yMTz2efH
G/QOg09v19fpvQJ9/6ecEydI4HETp/nf+YCvrrA7VxVJZPri3zdbRw1XRYFv
cfZnbqODhz9NMq6LJ3IaFcU7C44pp4Lb/v4ZOZ8O/oZsZ1OYR+SSxe+PaenH
X18TuY6Kqm8XJOwuAmd/l/DV4D24pYj7QE07ePV5t7zQAXDVr8ybMkzweMUf
6uxzsP4VIy26pwkL+2eJgxaB5izs1XLvz3yzZuH9K7gxJeMPgJuvPq/68gD0
Td32HGw5B87MD580JEP/KMfbTuMQFr6/iACGkU84OD9/gRUlBvzQQ8PaC3QW
vK/zKYGJpSz8+ZJjyNn+TeB/2RrxtbWAP9SvKwhqA7d4JKvU2wfzBe5ZGwgN
wPr9lBssqxHY/4lzrL9KR+F8a5zE21VYLHy/Vw+vvblrAbxbTaTfcwGc7hX+
r7j09FLuXDz/54TgQPlp7H3vPAav7gAXcLx5b9CUyAwqGlJJyag5Bk61jF3r
ZQP90fqVmXwnwAeyjr6rOQNeNno33c0bnF10oDaSBPN3PsgveX+byGw0tFr9
Gp0UB15TyN4mlw2eeOS4zhDbDPH7jYYics+1xLMTWZaGnr0+pNy+DDyzyn4b
n+IM7h8tVWUe2ALeZLps4dZW8P3dy/I9j83g9VslXGx22IDbZPonPPSB/sVo
f/5vkbB+ba5v67YYIqvRUJWZWaJLGpERDd2IzOAJLwSfMj5bGFAG/TuD4sc8
58AzJ/SjRRag/7eum64T9yx2p91RKyi7Z3G/rF0uLNoC/HuRYQrPXvCX8l2m
G6zA19ktk3rgM4vnRzLyOe3oRLZeXO+TDmd7IZEdaOjUKaE+ryIie9AQtVL9
RnIxkX1pqJVjt7NuA5FDacgsr/ySUTOR6TS04YHVbUmuOeznTYTk61fNYc/d
X6t2SRn8k4Yk66Mt+FTrK9VxL/B8z7iUce85vL4i06/YOwj8gTVXNtd98GPl
iY4hr8E5d9KXZ3wGZ9dx+mNbD24UVOF+px/WTxs28MsfJnIaDa3o1aq2558n
fv5oSONjfLi9MJHrFufNjE2bSIMfG1uu5KYErnRdKs7fiMidNOQV685dc5LI
DBqSDGy0qToNbvZ9XrE6EPyiETNC4TE430lFHa/n4LHDqsx3CURm80HFSWXn
XZOILOSDRPSYm9jSiSzrg4Jnu7zNOoms5oPa/Ye5p+aIjHzQhYAJjnXzRLb2
QZMT81PCbAvE+/BBMqijIvq/7OGD4lIpyVGmRPb1QZavD61ptCFyqA+q9+aS
L3cGb6wfpYS7QN/P4vCmHneYb77XXyI2EHxXXRKPUyT0XTqPNvc/BC9/eLBe
+wn0bdedMQ6OA38s0KKd+wq8dViHHlME3mykKCJdCfO/DPZeM6oHX5Fdfqq/
FXy8Q+zqyk44X8GR56dSesCd63s7LXjZ0H/+P62cwbY=
          "]]}, 
        {GrayLevel[0.5], PointSize[0.002777777777777778], AbsoluteThickness[
         1.6], Opacity[0.2], LineBox[CompressedData["
1:eJxV1Hk8lF3/B3BUkpLRvt1CSUpCWqVO3KIiQkWRpTtSyprbmDEzlLTeSJEt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          "]]}, 
        {GrayLevel[0.5], PointSize[0.002777777777777778], AbsoluteThickness[
         1.6], Opacity[0.2], LineBox[CompressedData["
1:eJxV1Hk41F3YB3BLUSJ6sjwhS1SoUEqU6ihRCEVKqVBUSLbEzFhTlEdRSulR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          "]]}, 
        {GrayLevel[0.5], PointSize[0.002777777777777778], AbsoluteThickness[
         1.6], Opacity[0.2], LineBox[CompressedData["
1:eJxV03k4lG37wHERhWQrrc9jCNEiRVlaXJZKyJJK2YUkxfTowcwwM22SpagQ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          "]]}, 
        {GrayLevel[0.5], PointSize[0.002777777777777778], AbsoluteThickness[
         1.6], Opacity[0.2], LineBox[CompressedData["
1:eJxV1Xk4lVv7B/AtRVRsGmSopDKcQmQoR7U6RQOdMjTh1CaVDBHi7NGQVEg7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          "]]}, 
        {GrayLevel[0.5], PointSize[0.002777777777777778], AbsoluteThickness[
         1.6], Opacity[0.2], LineBox[CompressedData["
1:eJxV1Xk81Nv/wHGVpSSEuhGhbCVbiSI5inKjTK5KoaS6pMVcCTNjlhbZUqgk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          "]]}, 
        {GrayLevel[0.5], PointSize[0.002777777777777778], AbsoluteThickness[
         1.6], Opacity[0.2], LineBox[CompressedData["
1:eJxV1Xdcju37B/A7KT3KCA2pFKUoj5ay0imENM2H0BCiByWVeyURCqk0FBlJ
Q6KopOG+S5NKQxvtob019e33c32P4/X1j9fn9fY5zvO8zuu6yVqd33NiBo1G
S+Sh0f7v7//9QyceifIrxQ446/x/nE8nR2w+L2+bdfVPlqET3Zbtfrl5Hn+y
Cp2YcL02LGb6gscXBxNz92fQX2tiq5CY9Qw8T1s9p13kObgDSS26UR8OXjIv
vc2m6AXMV0jmSw+VjP6TCZ0YbI02TQ+IBrfjqp3cZRoLPizt8TgkkcomdBLB
V7j4UTG6+vHBM/sZceADw16c7stvwT9toSn6VyWCu7Yf6JaJfP8nW9DJq+v7
O/9ppbIdnRSInw5/GZ8CfuxupOjR4FTww3o6S63fU9mVTpRMeXdYjqX9yd50
Yr4gaJbo+g9/8hM6mb1BbXxZdPqfHEsnmvmHosTmZ/zJXDpZnSouNBaWAf7I
z2i5r9hHcJ879dIlCzP/5CI6SXt8Op/vQRb4mi6FDLWRLPAa4ytbKnZn/8l1
dKIsJ+v24DSVe+nExjm7v/YJlWkMYvFYTPXJvRzq/hjkNm+p0WRcDjjXs8zk
3hS6+1jZJeM1udT9MsjSb3Kh5fFUVmGQlXOlf73uzAO/p83jLdnxCfoF7w4s
lV73Gdzqur6W/px88LyGVLMFXvngGlb63q3j+TDfsuaDrL1nIXW/DDLQNSDu
k1gI7qFfMiXQ/wX6bP4DVjyzi2A+j9zlQYZ9MZzvsOL6zYcYxfB8gnJ8N/G+
LIbnp7MiV25bG/qY4enRZp4S6O+XzEg/+3cJzP+r4Xdm84YSWF+lV+qgd2EJ
7O9pzVlXxUF0j8hNts1qpdAXtXl3pX59KcxvG3H9dcKqFNb3MHTQb4sohf0p
auYdU2gvhfuPOrqq+sYvdH+hnKK1l7+CS345vFlaqAw86nFiLCuoDOareey6
GTeObmvnYyFhUA4uuLKOr2ZvOficmoefiqzQhWYH6EeeRE8X0OZ57IV+T9ul
JCUOfeEVYbHYmRXg62PkxNctqoDzy+4dyt2jhL5g09NHD10qoP+aXSr0IQL9
dgC3LroT+4M2unOzxSrBb1bxai35WAn9+I6eHY7f0I+teByypQ5dI/+JH4dW
Ba5H3xWeYVMF8z9sPN/ZeKkK7m9c81jvbVYV3O+JhEN3fieii4j6Lpvwq8bv
KzRpzCGiGuZzTN3a+DKr8Xz1J+bqZKJrpu+/Np6D/biMsb01djUwv7HDzv15
Xw2sf8jYsuH+wm/w/l2JP250jPkNXKfaJW20Fd2M/3N8h+x3cKngYWHhkO8w
X+HXYNRYGnqcWdhFN853/P77LDwe5X+H77M40G25nM0P6veXQcxPxgl+fUpl
Cwax41/jcj6UynYMUivp5vAuG91Y3shjXjn2hzcHjbeUo4ttfBbWtKcWvF60
J22ooRbWd1tu+IsrXQf7kyi7cP3Hzjr8fdCQWlqzBz1GrrBCh4W+kqb7+vh7
9DN7JjUVOXUwf/Bg1RljDvqSu1yPPvl6cP+W/Hv39erBb92dW2Lzoh7mj3m+
C/GMr4fne6R7hkamZAPcb3DkSY8zqg3gjme5Lx9tQOe9KJ/511Z0odha5ab9
DTD/ZWzNDhWHBli/wk94bbxzA+zvd2EcXcWnAZ7fAEO6LMQX/dbTWfcyOeiW
z/ieDUw2wPP/FsNZ4qraCM43UVu6aVMjeLEfX/sco0a43+qOfcMiZlR2ZRDB
GHfa/FAqezOIfnSF/uJIKj9hkFDJKzE/vlI5lkHCdkSqNZZTmTv974s+Fm78
hk4WehnEyTVBP3oez2DExibw5IlEiVhd9B0xpMzCCH2xl8zHG9ZNMF8x4XS/
wAkqF02vvyot38EWXUO84liII/oP6doS64dUrmMQ3SMWnANcKvdOn7d+Z7RT
Nrp3xscou+hm8KWyx8R4PzSDu9/6uTqwHF1QiveyQj2VaUwi2qi/TaMPvcml
1iuBvwX6/LKhCptFW2B/rq7tzrF26J0Oi+MSUlugfyyqtvTOlxaYf2lczWWX
Uiv49P+QKX/vbAVffu2BR5YdleczyeIDegOm7lSWYZLGnwbF973QSbBc5bqX
6IKbdH/GvKGyCpNoT8Vue8ZFv9H+TG8vbxv4m3EHrZd8VCZMwj/QwuPCT2UT
Jrkc1Dz0ZQWVLZjE+2jA9vxTVLZjEvkTc9KPfaKyK5PMae57crOByt5MEv97
6N2mlT+p94NJKhUb/s5QoXIsk9iafC9rM6Eyl0nsw32LBfzRo3zmSqx7js64
NWuVfgK6OkP2/dxcnB82UyT3RS36/DfrncSasL/mQgK7RLkd/MipjuWpb9rB
+5+ryj2U6qDul0l0pY+0dTt0gCvMG5D86oie4BBk5XQFnVbZbxMZ0AHzv5S7
jrGiOmB/i0VL8soSOuD5qGqxUz5w0EUCRT+F52J/rC4xTS0PfeDEdieBIuyz
wk6pXK3pgOd/vDjrsNY/neD/nq/XjLLthP4+A8e8V8WdMP/lpFvr0yp0gVYF
4TDeLuin3LaJ4RfoAg9eM3g6QxLdWVYkOU4GffdU3CMHI3SGtQvzlEUX7G9y
82V9o0dd8P5on+WVuDmE3tsT55eq1Q39q5yOTfkHu8F3Lnl1S/EMeonD9pMj
ft2wvq5BzAGR+G44X55Vi33KZDfczypRZQcD9R64PyutClMF/R5wuTLfxlpX
dK7OavvHSeiDIVXWXuPoZ94mxgbw91LfP5MU6OsXtW3oBbfdeNPP6Eov9MWd
T1+76t8L+7OYND4l9xTdc3JsplgG9mslBDuMutFVs85VBNL6oB/pdrH42/w+
OH+QU+0KrY3o65+7h4na9EHfv8fywndv9CItgRnCheiBLzpT5rX3wfofM+Y5
2fL0g3cFddqeFuuH/tZGn9fi6v2wfvjWunNrDqNLrr6aLHUR+wnHk/dddeqH
+fGKB3Mnnfvh+bWeNba/f5vKvUyywvSpZckLKtNYJLfDLGnNO/TFeZU5vanY
L6nk0RHkoNtKrjikxEUfXcvNVslDH2UbtqV/xvm/PctPcQqoPJ9FvrgEXqss
Rld8xdPOU43903dniWbVoisEjcvZ12OfnjvznPsolWVY5Grh/hTRDQPU7y+L
GDt2vF9gTGXCItwHN17TjqKfn5PtpGM5AH1xVX3ZMTt0N2F66gADPe5ecs67
awOw/rJNhWapXuhv836yd4Rj/0pg/QpBLrpVxMfff+VjX1dJOES5AJ34GPdY
/8D+XXtNpQihQdi/XMFF83zJQfCg4pnmWfKD0G9MvXt7i8ogzPc0Fd6Xqonu
1kIvvKCHLhtmskrAAF064UJYvz3Od9lrmMK5gW62Ueq8YiC6v8YL/21luL+P
euLXrbupbMIih35mh/j3UdmCRa57Hg6XFhiifp9Y5EiV9/vMFUPgXvtGtN2V
hqDvqJ2VdFxvCObbXmpO4Bqi35mIKWYZoa+aUOKRtED/Z3V20W1PnD+nf/mi
/Nu4/rznUbHnBIbBl0+kFS2cPQz9FU38Aa8l0HtGw5v8dYehX1Wl6cLcga4W
ov60yRF9LKlxTYUrlV1ZxKBzpXCOD5W9p+/br79pjx+Vn7DIZasklckAKsdO
vy8twYPtQVTmssj6bIdL1UlULpp+PnVaXzs5VK5jEU6g0I3mcSr3ssjBzLcl
7TK/qO+HTXyyJeWZclSezyYj9a0/x3XRNcr5zk3uRN+XMvnw4B50iZ1vdynZ
/oL5mzf+q93ihT5qWK7aGoX+3uzr7sxkdC3ZgMT2AvTmdQHfw5rReSeHqhe1
4vpZEd/7HcfRgx0yBocnse8urZ1UKjgC56+UyR71lx0Bv33ylMbtlejnpUsO
vtw/As8vTefbDlM7dM2IBqWIG+h/H/U5pR+Ezt3M76gdgl5wolI87xl6SaZ6
g0Eirh/P+2UknjMC+1cSq1mayzMKLmBtdubdglHwHbxZfdskRuH8mhHy28yV
0X9lK2rlHkWv4NE6UX2VyjJsEugrp0c80IPT+30UPqD31A1I5VSipwU+Ghj9
hvM/X/BO+6Q8Bs6pZp9cvnMMvDu5K5LPaQz2v1fR5U3xZfQww4yCqz7YX3nX
wnJtwBis39tmEHghkMoqbPIysdqpNZjKhE1m7Nmvmf+WyibT54/8UHezB10m
JKDv+Sj2N61PzDKYwPlv6523LBEch/Vf69KWeiwaB1/CbQt4eBzdcYnhURNb
dDl6YEXDWXTmj+EFYi7jcL6kk+xJywfos82nKmdHY59+8KOFcco47K+3sjRL
OWsc9t+5Wrf6y+dxON/2LYJ8Ed1UtmCTm8o6mwWEJ6jfj+n7UzNX3LJsAtzD
fvfCetUJ6Oe9Kbmzm6BXzFDd8NkRPd5yRkqMG3qy4einizfQ3681nmtyC/3u
hS7fVUG4/mcd7cPiD9FPOg5H5ISiC+w1WLroGZVd2SSjwF/u7Csqe0+/z18a
VFU+UPkJm/h+Dkvm+0TlWDbp0tUITPpMZS6bKISkeC4ppnIRm4Qvu3XEqpbK
dWyyuiDB1ayByr3T+z/I2Xqrlco0F3Jze0LZ4zYqz3ch+rtTRV7zT1L340Jm
br+z6+08Kqu4kNcLwqSSRNH1evsaO9Umob9kpp7/c3X0DTTBE3na6Mrhb9IW
b5+E9YVurtMXN5+E/UWpuykXmKO/4MqXB7tjfyxhVpTEffRHUQUioVHohsr9
TtvfoF+65J3s/wY9LsDvftQ73J/RNdpM4wL0wIeB9aur0B8UCzkn8vyG81+6
aLbCmv83uO64UVigCLr6ymEjUxkqExfSX7XfslMe/fLMlpi5iuhFKlXdtiro
I6z+gnBdnD/bRkjabTf6uaRdSYsM0ZNnT3jxG6MfWSiZNuiAftPBpG6v8284
X5j8VlJwHd1I4lqhdSL2ff9lZSzloLsdU/cMrcG+qecdvsSZU/B8HUd8E48v
mIL7Yye67OzQmIL3b1tvzqoaI/QmkWStdjP0NyHyWxusp+D9Pbj5zrnRWPSz
lwP67RPQ57Cm1Okfp+D9l5Z0OLOzFH1zakfm2XrsHxl7pFTUjt5/PaOkZQhd
vkkq8CwPjfzX/wNcWB1O
          "]]}, 
        {GrayLevel[0.5], PointSize[0.002777777777777778], AbsoluteThickness[
         1.6], Opacity[0.2], LineBox[CompressedData["
1:eJxV13k4ldvfBnBEJRyUUhFSHGPGTgNlZYpUhDJWkgpFhsS2J2OqE4kS0S9p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          "]]}, 
        {GrayLevel[0.5], PointSize[0.002777777777777778], AbsoluteThickness[
         1.6], Opacity[0.2], LineBox[CompressedData["
1:eJxV1XlYjVvY+PEdzZQmkpKMKVIZmjSsqAhHg0ilbGOFKMPRnjeNkiPSKFRU
OEXRhCZNilKKJKodleY6zaPefj/Lut/XP67v9bnuNTzPs1l6+Iz1sVkUCqWP
j0L5f3//3z80RG0YOPTCVsbo/2efJ/phc9ZulYj37+Z5ongNyygrdtjvrvRE
vUYa5ua/Iomb2BYfu7ToLpk386wR9n8UQ3x1YNeRsJBHxJk8/bY7jU+M/uwf
7K9XN2j3/HdL0NA5kwanrE+4lWjocHlv11b5VOICTwxSem+mEe93HH5xBaUT
94yql0mISyduZnD4rI1exu/WoKFruwPU/jPMIC67wPXVDasMMh+dKCLwLCWD
nO+FjXjuzieZxMOzFaNv5WcSN+opWXdH6wXxLdlaf/W3Z5H19YeOpkS45hK3
7uUpl7/NJX5MRfDlUtU84sWnKwol3ucRn1USKWNj9Jr4qbjtfh2cfOLUxDRW
gUkBud94gr3pR8cC4oIBgrUayoXEHS+lCR4Mw41oaMJtV5vLMG5LGjrDXLBZ
Q6D4d1NpSJ7rkDdBe/O73WmIFXpm8c8ruLk0ZFhSfa08G/yG2qOMzHxw6VWd
45uOlhDXzVl//Xh2CVlfv8Bdt9O+lOxfWNbIxz9dStxOU2rlKfW3ZD4hX0nX
L/AtWZ/Vv3HTbr93vzuIhrSXG68YSccdTUN3BRMH9tXhTqYh8e36mV5Ly353
Hg01C5ddvqRZRtxLKctptAp8qDVljYJeOfGpYW7/z7T3ZP3g7nN9J9++J/sf
dQt7PbS6gniS3PFtZv4VxIvz1gvU3AN/bix7zXyygqwvVJEv+cSkkuwfpczY
P8DDXTnzvPMZK5tlP+DfFw1R5l0Jj6Tj7qOhX/M6nl+Mx02hI2eeX9WzY1X4
+6GjJhGzq1+9cCvRUU/QBymPRPA1o2dj016CVwezhWnt1fj7oSNP0TfZp/g/
4u+HjnaqZjfFSuG2pCOZNU768tLgkrLpfZfng4e/uWcqvwg3lY4SxQ+vF1mN
252Osn5FuVzXxc2lo7EUoU2s3biD6ChiMC23JxTc6cP2K2adMC9kJBF5X+gT
cel89Rzd+Z+Imwst7Bts/ET2D0ouk5Xp+0TO576f7+u89zXk/C8+utQl/+mZ
+5cwk6aoleAbVyU+WT5VQ+bnHqJLCqt8JuvvCHnpuzbiM9n/TCrnq/nPz+R8
px34zCTHP5P7UU/WxXovqcXfBx0Fn5dfuk8bdzId7Qrc7WzqCu6i6FGuHVJL
5pUT7P55+h3cz1pv1FbjC5kXW6Hf4UvFnUdH+gc8C4cO4a6ko27/3LEbZ3Dz
6MjUWcF0o1od/r7oqDXORL9tL24KA1VkbpcPCgI/wUg6VBwPbls059CLVHDL
0EvtG8O+Ep/SKAkQTMAtwUD8vMykVYrf8PfHQKXB79LrqLg1GOiXiFZtYCFu
xECxDAmnlzzclgx0nJMx9d6onnj9mjAByYB6Mj/lZqtlfh981mRx5s2X9WQ+
JPzK8Nde3FQG8ij3j6jlNuD3x0AKG4YcSmJwcxlI2v66kuHeRuK7XY/TDA82
kvkP2RG3Oo6Bq+tlOn1IayTzgVbPCnLLcAcxkF+KCq37M+7omecXTPG1U+fh
98dAzbqdsR1RuPMYaGSH1wa1eNyVDFRjPCtQrhQ3j4HMxb+Z61fj7mOgyC5P
OYV5TcRL+6N8+HWbiNs2yhe7huGmMNHd2WvaK5NxSzDRiV2JpQ1ZuJWYSL3u
NEdM4Dt+vkxUtfXkbLl1uBETnXoUVaBfC/6Ql3xon8AP4mZW5rfllHBbMpHR
mGlzmjduKhNlfboSnnoFtzsT0ZK9elcH4OYy0ZOLSQNP03EHMZEpteImpQx3
NBNx5bP6vv7pZCa68Z1WLDqAO4+Jjs4O3hw7txk/PyZq+Oq/RFemmTjz0D8l
SqeayXxUgezDTDZ4zJiH3WQGzB8xtksr7gG/o737boVgC3HvGwY36Oq4eUyU
V2cmHnYEdx8TCeirbr7DBfep8nYKzoF5q9AOk5Ac8LEHcedNpsDHW6k7leVb
iZ92dnM2XdlK1teOi6cd3gcea+vDz3ADFzwcgt4ywZnLhuZzs8Hb+2pZVh3g
lZcKV3h2gveYDNfMNvmJvx8WehbUqVRE+0n8c/BSP2t/cM5cVXqnP/jIgieK
7Xk/yfpaHodWGCu2kfvxOxm+8l/fRvxUzORr+yNtZP7T1C1mHK2NrL/i9T15
/uu4JVio412S5t0I8KZ9WQ7Xi2E+0+5WjcI78OWGca7lTTDfpSi3tkWoHX//
LKQuzn9ql1w78c1iHrVpRuC5O8SkL2zDrcFCPEs+tfgA3IiFYtTd34vdxG3J
QiOs9d+/tOCmslDimj1zGkQ68PfPQnfDLexWi+LmstCRxBvWRzaBc7rkV6ds
AbeajuyMNcUdxEInfiY+aHICl5D0F/GMhHl1vQ1fljR1kP15ecOrByfBldn7
38/X7ySuI1de869xJ/G8JX9HOR4Cn0VrzXjoDD5/3U3THx7gogt+aF/I6iT3
59+b8PnCJ/Cv5lXypT/Ae8rbvki3dpLnp9uTZfN3eyd5vqaDugUHZbrI86fw
d7kfRV3k/bBmj9q5BoFvX+0eIhbSReYrv7VvMkvqIuvn3XdyD33dRfb/y91p
80hxFzlfVvgJseiuLnK/D5V+VZaK3eT5FqQ+6hfV7obns6p8p9ktcM7GxTIb
irrJ+1ErOmMwyteD//2aeT5CqbQaMdzJLBTr2fTV0Bz8nZ+P6b3D4F/qUy/K
uuDOYyEDAaZ/ZDzuSha6nOPC25CMm8dCSu5XVZa+xt3HQo7trjK3G8GtBh1V
pGV6ifM7mblqLeglbjBiz8veDq5mYNunGoWbwkbLLs+JF+gEP9u+I8xrbh/x
EqeHXadlcUuwkdL4ppRGOdxKbHSx0ufCJT3cGmy06KqyTbgZbsRGBft2CIbv
xG3JRpljDWf9bcCzwrf6uh6HeY/DFwZKvGD9m6JHx1uCwcsyr2V7hsJ8Tvac
ebWRsD6Ptu/Jzme4qWxke/zoP5xKcF/JamfDbzA/3zWic+A7uIPale6wfpg3
jssQLRnA7c5Gj6eKslSHwPmEeZuMRmBepHy/uzflP+Kh57NcNir+R+apHiq/
bNeC10Xw7RHU+o/MPzgg7E7X+V/OK1r+WB/mQ6N82GmGuLlsNLay0tPRCHcQ
G73VWbgixAR3NBvdOZQy29oM3FT2ZM05S/AgTaurY7bg35c9SDzjBl4rkVpW
exV38sz7ZQsHT8TizmOjrlXeGsz7uCtn3pfeShGUi5vHRnbbe4afvcPdx0aM
0wtSpCtwUzhoTne9YUM3bgkOWlIno2k/An5YwvD8yymYt70vveUv/n7iW6Uo
AfES/cTHA28bHJDpJ/vfzOcmCMj1k/O1SqUMSqn2k/MHaRklyu8GT57m85W3
A1+392OAtT34lq0l45X2sH6vou8BQ2fY/97FhzusWeAnT5xBlHvg0Q1HAvXu
wfl/vKtzpjzrJ/dnagf6CmWCl1lnC4pUwvyuPbEPRBvBTTRlbRid4CtuLDpT
Pgh+iRp366DkAHGnttTamEUDxKktTWEb5AfI/t+M5y7XWYxbiYOyLxcp2GuD
ewlrnaWbwnzeg3/TrHbC+v5zpCdsLAbI/S2eX2g0tAIfyhw2ttgD81mRaTvr
z8P6czOntOyCYP/p2xlqio/Bd4z9pxWRAS5rXybAe4dbY2Y+PD3HtAI34qAX
lyx2fRsAv5evMiX8C+Y7HaTaHOcNkvWnK9bpJMoOEi/Xmx+yackgmY8Qse62
0hgk6+v7H8+Q1sRtyUEXBBJ6D+3BTeWg92+Sry47jtudg4559eiw3cDrBbXs
MrzBy/uFLr8Jx82deX/9DX7XI3EHcZBq6AtTvXvgR2M9J9ITYJ73WHuuWyWs
f7a1sbH4C5xvrPXM3M1N4MyDH7JUv4MvW9//9M4AOOtL26vuX7B+UnPkfq7o
EHExvndX1swdIvNmzWox0wvB+5Z3U00PgjNcUo9LHQNPGLOR8nUdIutv3NJs
pHBiiNxPQtnHpORPz9z/73Wznmum446e+f0c4Xh/qALfuCQ+fttncN7ieY+2
N+NO5iBnZo1xjsQw8aW+g+jdsmEy/zR/0CF9xTDZv7djT2GiNvhR+rGpIFeY
NzwgXtjMGCbrW/xLvczHxJ3HQfxzPJYbcXBXctA2xXllDo/BWzaFPs7LhXmr
3Qvl/PLBWfSeENvP4AVKZ/dFtIFX89UEiG8aIesrHKly1DUdIX55fXDJ7t0j
ZP7xYuarBosRcv6AWxprKHvAC7U+x791BC/M6VTu5YJrZvz8dtwfnLHICsW/
Ac9KsD1x7zPsrzu7MXryC5yv/2+dsMSv4OeEU18dbwG/VvT9Y+WsUeLFuyZ1
X4iMEp/nfGDDXXHcPA7acFHz+ncVcLEYlVUNmjDvg+ouzNYBn7P24GJTfZhX
rLerj7YDbxGyKVV2hnnGSsVNqRGj5H7qd0PFWqNHyf0bf0nYGieMku8j/2Nb
S0bxKPl+ShMPKJyoHSXfd8iEW07oAHj5t2mHtePgxaylSwPEx8jvQ6ZktYGL
8hj5/Wy10km4rA5e+tLe67LPGJnflsC3q+LWGFlf35c9GZg2Rs7XdLtSKicP
PNeHqj9ZAvMyoXECcwTHic/enjDxWGyczKs8K9l1ffk4uf+bNLeMbWvHyfPp
XDh42HHXOHl+2ueLGm32gRcpGugcPAp+7k1Vcbb7OHn+WatUS0s9xsn7cYlb
NFf0Au4+Djro9ewA709TuIiy5A3jjSduYS66Ve+1LpSFW4KLvr/6J2GIi3sh
F0lz1Y26/cF98i+OJYbB/GBpi7/kXVh/70LVOotk8HUqMqaxqTAvWZ0Q/+MV
rH+uLOSndR644/OeQsZr8IbpK3qr63ErcdHLzTLvw+vBvzQNPFVvAncTbXm7
sh33ai6K0X+4QLYHPEk3+ZzYBDi/Di3UevYE/v9q5n7RfjuRCW4dLjJJW342
3RQ3mrlPeY1qrTnu7Vy0o+dMwwE78An/xQPeDjC/hunP3ukL/jPkYM2Za+C0
Mo3dUdfAhQXFqxkPYP0rp5Xi5JPBD87asi00HeatWRa5QWVw/tN51JPzGifI
/aZ2nt9c2DtB7n8/YH/ZkeEJ8vy6Fjro9gtNEi+aEK2+qjJJ5rsUT4Zlqk6S
9VecTQ18qzdJ9t9nrF1qsQe8siNGIGQ/zCexjhrVnQM3vLTh5nAszH9s+DAY
ETdJ7vc0xm144yNwiS2fKetKwEti99feLAdXWe+/7W05+LnAU0WxI5Pk+bVe
WERNmjVF3DtwrPWn1BSZf/3vxZqYhVPkfPMXHd/4URX8rUKhuLQheKOLi2Sz
BbhJSma0gyN4SppndtNJ8LPX1MwuZ8H+H2hCTZpF4BRJKduXVeBtCit79lRP
kfOfVTu1hP0RtyUXzfmpkBjcgHv/zPuM1UjKbMNN5SId8UDX+kW/iO8v1Pqm
o/OL+Jvl3Tv0jXG7cJHY4dF1vidxu8/c9xNtsp2D25OL7Lv2+yAv8A8aRjJb
r4GvGHjn0fMMvOVtQdOvUvB/q72fT5SDV1R/MilphP3zZJ++022G8/01tre4
pgvOv+9ixptL/NPk/g/cnzEn1k0Tvz1lQY80AE988O2hvyG4Re54svERcEXN
MskI12nyfF+g4bsT58FZORcufuGAt/yl1isQCf5d2SM67Das/3ePG1crC9wg
xaOJkgvzTJ7xZHYeeIiHqu2GKvAHfQbvNzZMk/fPWOxgrNQF7nWH7i73C+Z7
TBsateZR0B//H6wRSGA=
          "]]}, 
        {GrayLevel[0.5], PointSize[0.002777777777777778], AbsoluteThickness[
         1.6], Opacity[0.2], LineBox[CompressedData["
1:eJxV1XdczW/YwPEy4iejEEJpIaKhJKHuqGioZKXEqSQV6ifrrDoZGZGWdkRC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          "]]}, 
        {GrayLevel[0.5], PointSize[0.002777777777777778], AbsoluteThickness[
         1.6], Opacity[0.2], LineBox[CompressedData["
1:eJxV03k41Wn/B3BJqSGMddoPiWlEmlIRuSVRllFaJNtkC6lDqTnOpqSVslR0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          "]]}, 
        {GrayLevel[0.5], PointSize[0.002777777777777778], AbsoluteThickness[
         1.6], Opacity[0.2], LineBox[CompressedData["
1:eJxV1Hk81Nv/wPHhFiJkaSPZ2qRQXNLy7bQgZZkWskRzuVFuIWWZwcy02MpS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          "]]}, 
        {GrayLevel[0.5], PointSize[0.002777777777777778], AbsoluteThickness[
         1.6], Opacity[0.2], LineBox[CompressedData["
1:eJxV1Hc4113cwHENZWXeClHKSJJ0mwmdaFB2kYqIlFKKCr/9a6lQFKFSxi1p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          "]]}, 
        {GrayLevel[0.5], PointSize[0.002777777777777778], AbsoluteThickness[
         1.6], Opacity[0.2], LineBox[CompressedData["
1:eJxV1Xk4VW3bBnAyRJmjqAypyMNTQiFDS0SIVE+TIiJCiiT2RiMpJSIqZHoI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          "]]}, 
        {GrayLevel[0.5], PointSize[0.002777777777777778], AbsoluteThickness[
         1.6], Opacity[0.2], LineBox[CompressedData["
1:eJxV1HlYjO3fx/GJpGgVKbRxK6Jkr1Bny7QRCRUlLSpKFCWzNDN2ijbSgnSr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          "]]}, 
        {GrayLevel[0.5], PointSize[0.002777777777777778], AbsoluteThickness[
         1.6], Opacity[0.2], LineBox[CompressedData["
1:eJxV1Xk8lVvbB/CdVDKUhlOikEJ1UjIkwlmVJlFkTBEpQ+U9KmJPGVLkUBpk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          "]]}, 
        {GrayLevel[0.5], PointSize[0.002777777777777778], AbsoluteThickness[
         1.6], Opacity[0.2], LineBox[CompressedData["
1:eJxV13dcze//x/FToUQpReNDk5JQhJLRVcrIaJuhUEpKUensMkulQUM7CYlE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          "]]}, 
        {GrayLevel[0.5], PointSize[0.002777777777777778], AbsoluteThickness[
         1.6], Opacity[0.2], LineBox[CompressedData["
1:eJxV1Hk8lF3cP3Ck7G5KVNaKm1Yq2ihHSMga6i5JKq2yRDEzRhtlqWwlWQsR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          "]]}, 
        {GrayLevel[0.5], PointSize[0.002777777777777778], AbsoluteThickness[
         1.6], Opacity[0.2], LineBox[CompressedData["
1:eJxV1nk4VW3bBnCPFDJkCKVJItGAlCGVhWh6FAlRSGmSpKTsvVVEURESDWSK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          "]]}, 
        {GrayLevel[0.5], PointSize[0.002777777777777778], AbsoluteThickness[
         1.6], Opacity[0.2], LineBox[CompressedData["
1:eJxV13c41e//wHEZySiHyF4fpVIKaSt3JQlFKBkZGakoqYzjHJusrIjKbmiY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          "]]}, 
        {GrayLevel[0.5], PointSize[0.002777777777777778], AbsoluteThickness[
         1.6], Opacity[0.2], LineBox[CompressedData["
1:eJxV1nc4l23/B3CUpFvZJClkhIoiisZJipBwl5G9szIy+k6ShkoUlaJIbqOy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          "]]}, 
        {GrayLevel[0.5], PointSize[0.002777777777777778], AbsoluteThickness[
         1.6], Opacity[0.2], LineBox[CompressedData["
1:eJxV1Xk41G3bwPGhJEtZC92UVEILSZElV4pQaWzZCqkkRZYoY2bQJqRGG6IS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          "]]}, 
        {GrayLevel[0.5], PointSize[0.002777777777777778], AbsoluteThickness[
         1.6], Opacity[0.2], LineBox[CompressedData["
1:eJxV1Hk4VWv7wPEtKQ0kJBUyHBqURKfCiQeFZiFyZIiUkFSkPW/ndDoVRbaK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          "]]}, 
        {GrayLevel[0.5], PointSize[0.002777777777777778], AbsoluteThickness[
         1.6], Opacity[0.2], LineBox[CompressedData["
1:eJxV1Hk4lV3YNvBdGcpcEqFSpExPKkNKWZWUqChRQh6KR2UqyWZPCkVIQoNI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          "]]}, 
        {GrayLevel[0.5], PointSize[0.002777777777777778], AbsoluteThickness[
         1.6], Opacity[0.2], LineBox[CompressedData["
1:eJxV1Xk4lWvbBvBFu0imBlOFhQZzRKmobqFZyRCVMoQSFYWstczD1mQbmky1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          "]]}, 
        {GrayLevel[0.5], PointSize[0.002777777777777778], AbsoluteThickness[
         1.6], Opacity[0.2], LineBox[CompressedData["
1:eJxV1nk0lW24BnBUknaKNKpsY6QklRLxIFJ80qSBpCJliDJkD5VEKV+ionYJ
IamIooFMURSZh8i0KUSSedw4zun97nsd/1jX+q3rfob3fS1SR5122Qjw8fHl
8vPx/e/v///DICRdxUKpykH7/2KXB9kZXK2VEeD/N3M9yJuWj37zHt0Gb3sZ
muzaHgyuejS2UFOC8zcXe5AgT8OWXIWIvznTg5h9WVf2rucR+NdTV/3UGY+h
Lz1nguMw7xnMj+K0H9aWjtX+b3+z5pckZpjHgj/3dtP9WILe20/f0Bz+4m+e
wyDZIu3B6/he/s10BjlkpSI78SsR/OW985c6VF5B//TWgw1iXq/AD/2cnTTH
8R34YukPzvyiqbC+2U7r/Pvr0sD12/ifc73ToD+XJ7KK3xfdO0EtcdZ99CX+
67Q2yqSDc61TJPbHpIOz3u778XhmJvgWNcmMXlomrM8xibi+zTYT7q/726v6
3mD06mzTqx4b3kNfJy29lXnxPcxf6vZiefwgOjc4L6voRBb0dfZpXxW5nA1u
VSNfWbLuA/S/mrQb0H5+hPuVaeI385mbA/5mugx/RtwncIVtD/UE6qmswiBS
cbtLBHd/BnfLVLB4xfoM/shhj3hKCpUJg2gFHWnRPJoHzgmS8My5lAduq9e0
yck/H/xC+4y+bLEv4NES+rabtAv+ZlMGiUkRsReOLAR3ap5eaZxfCJ4j/4au
H1D0N1sxiFJQUMmbWio7M4gQp/GaCF8xuHY2+9d92WLoSyR8njtESsBPLVQ0
scstAc/4dMwsvBud6WpfkKFXCv7ddNBWybYUPFmexb9VrwzWrzqtMBTpRWVP
BmHvemrkNrv8bw5gkG2c0QADOpXDJ+9DWTYw353KCQxyQ6ldeXsoeuGZiKm5
JeiVly/vvT5G5UwGCQhavizHuQJcXvLqwbbUCnDJ8Rq6Rg6Vixnk7M9/5Ibn
VYJvunLgEr90JfTboiKf7zxdCetr8u0mf5IrYf+KG9QmcsrQLVjCXwjtK/R5
9sdCR0S+gst7LP33q/hX6C/fJF44LvcV7sdVvco4SR3d1W9lhLYu9s9LHP2g
24zuPMRfNO5YBX23mD6fbs8q8AMCz5QdH1RBX1VaYe0n+WrwDPsafrst1eBT
VIVnZF+phv1PryhNjX5aDffz3MfgvVNVNdyfHX2Lvt6Sb9T3Pfn3wj7LMZNQ
uYtBHtge6/MwqKG+TyY5dT3S4p9zVJ7DJCnOy+RXZVOZziQ5EgxzAa9a6vtg
kqDuV65y2nXU+z/pL8pSjKPqwO1WXnHUdaqHflKbY6Jkaz3Mv72sQIv8qof1
pQKMVUL5GsAFLuRKLJnfAO6WpVjAvNIA+4/Uztpo1YcebL24tEaaC/5EMVcv
Q5EL5y93N/rHfQW6C+txRqAeF/qlaXd9XuhzYf3BzjrG6S50XtLDO7cGsL/1
bMuG2nmNMD8/I8Fadk0jeNaKXGNR20bodygZ/za63wjz86astcqJaIT7+UCb
H26b0Aj3dynNSvRDbiPcb69afsZoK5VNmSRtVeTDumH06d6X83xpTdBXupjV
kDa3Cdzu9qtpMjJN0Jc2X1Q+pkRlKybxEvqYE+JFZWcm2S9VREx80Ss8Fxmo
3EL/+D7+xdYp38Gf6LRbRs/8DvMvPBILmrUQXXb/M/MWS/ThOivWVGv0EM/9
TUbM7zDfTvIWP3eAyp6T593u1jGfR+UAJnkYaPqqQOwH9X0wScvKd8ap/lRO
YBJapOqati4qZzJJ3etjZgnd6KaOPw/FCDaD/45f8WKjSDO4l5iN0HsZdGZa
6V0lMyoXMwlrT1js90tU5jIJ/4Bh/fo4KncxiViQdtzLZPTND5MtG4rQw2wf
JXq1oj/VXDHxRLAFXGBMgLNeisp8LFKS9tVR4gCV57AI37JZMvUWVKazyO7H
IXEzvKiswiIh7Cxn8pzKhEVcLB8myiejR5YUx6UVYr/PzCybrxn9rKDVdI1V
reBSqxcJv37YCp7TbWuwMr4V5gt5avgeyUHfJRW2InvqT3AHgQGbsypUNmUR
I4Hh8lsn0Wt44karT/+E/vDMqNBCb/Txwbo9xlzsO26RasrtRDd/5nB+8yj2
w3WSd2VubgP3n2r38odWG/RPTJvTudOKylYsoh8fGdlqTWVnFmnUKXDJP05l
z0lX9PsZeZPKASyy2V/WQzMdvVn55bJPGdjP88nUXZKHPk1WKGxjCfY19A64
tzdTOZxFktwfLPoys516/1hEoWKN3XUalTNZRFmgdM00JSoXs8iK7VYjXQZU
5rKIyD0dWf1IKnexiE6claV+BpX52OSwXu+MO6K/qPeHTc6M5eU3yv0Crw71
Ohihh+79xauSv5zKdDbJ03fTlmlCLzVbafhjWQe4QaTJwsaTVFZhE7+Lu8/K
uFCZsIm7rfEvZXcqm7KJ9aK3Rd+fol8ddXavakZXd0jgm0n7TT0fNlGuXTez
eTGVnSf3ayCzJHAF+tELd29Uuv6GvmOagtnFiN8wXy7ia+5AFPpU2af+156i
r1aWNdJNQd97TKerqAM9rcR1RoZiJ5zPV2cK/bh5J/iTQKsD8ZxO6HvOaA04
FY4e83zXkHQs+hnBttnzyjth/1cMdReITfkD3p8Wt56h+wf8wLEHN2qd0Gmv
So4Yev2B+YFWDgMh19BfFDVaSEeiJ42bbNbLRs86s+h6cR7Oj+2tzv/TiO4Y
uHGssB1dusCLs0OwC+4/q/NG2vLFVPZkk7CqCcYjOXSP8c37dJW7oM9evMde
Sx2dWdliP2qIfatT5l+WWlA5gE0qz/wjvsObyuFsYnSnV0nzNrrhaMV0x1Ds
+83cckAmCueXtb08JBWD3nW3/mZkKnrXVjl2xQf0p11KX2RK0VO1FBtv1aPr
S8yLaeCiv333ZF9HE57vq57stR+K3bi+UMKmXexu8BvJa9Pkr3XD/ZaNSYZa
xKJ3xIu4DsRj3/QQd7A7rxvW11S1KZ5VgZ5U6lbhVIH9vHVXzy7+he7Xci72
smAP3m/9Nm+PmT1wfy1a90UmaOgHle8NHVVApz9WaXit2AP3X/vZebH4Sion
sMnEAdsOUU0qZ7LJu1apuYruVC6efN6C85tFY6nMZZOlZQHrSRKVuya/f/+X
mSNJ6O/3fnKMfYf9JHHXb2pd6IxfPt7Os3vBi+WbXAr+y5PrR9yZ6JlY1gv7
u7N925nvK9AXuv4YcjZG9yj5scblGPqXrRJjHDbOtyTj/uu9emH9zzNdrS38
e2H/9JAEtWe30bmW4zc1OOhXe57qlydQme8ciau58DgnkcpzzpGbmg9+5GSh
Zw0m7L5XjP3Ef+M8+atxvsLeaMHG7+iNWj0SMvP6wHuPt1YnLOgDrxG+fnz5
kj6YX87J3Gsm3QfrC1suEqk0R08+EVXe5I7edNqv0P4y+g2ZiuI7mTj/39R4
zbxPuP40Dq3sXlkf3J/5R8O9HjV9cL/s6vJZexr74P7pEqGv7/D1gw8/zbtY
JdQP/Uhev6XjAvToGQe3zqf3Qz8gyHeQvgrd5nb8ghd7sC8WdkJzxK4f9rdt
82a21jl00bSCNsdA7DtZmjRG3sH5+TSn4v33+uH9n8sLOqYS0g/fh4LNRS/L
B+iFN26ZbHqLLi3yx+VkOnpqYNznLcXosUUbI/2+o2tZ7k23FB6A9TsUlWp+
LR4AD6hPTHDbPQD9uzaaz2lW6OTNE5beJXSRG4dHEwPQuQH3xlcn4Xx1O075
p8oBOP9oiEf4mU502ZCi6LW92Fd0F9jKUxgEVxMPkROwHAQvEg431XNFT12f
t4bOQdcoH5F9mzII+3tn/2BfdxG62Usf7+Ym7K8x3mTi1jMI+wsQ4nocmTUE
z+9ejs/+1yJD8HyJd/CJ8TlD8H4Sw9TTTeroQnsf6XzSQ19gKu0ap4/+kl+N
XbsN5yfLPWpScBmC9R0eqq/e4IVe2L/h1tp47HOn0VoKctD3PZaqE/2GXmVs
wmsfwfW9jjrqhwsMw/c1YMR8N2XKMHiHzrSKK4LD0Jd2yA+8P3cY5l8e8cxW
UkU/apO13lIT+2WRQp4bT+J867Wm/C0ew/B9V+gvEYu4id5d3XJlzRv0kyUR
yfGF6As0Yyp+1eB8Bz0bFn8Trh/hf2C55k/cH9ct8PizgWG4v2Rf+5gL/CPw
fJer7Bhfv2gEnv+2WapXCiRH4P2of6T7fJcUOsNuWDRXHvtpLjtWHVIdgfn2
zvnbpc1HYH3fkhm3RGxGYH8iOheaoxxGYP/+klslaE4jcL6F5udZu1joxv2H
wxb4Yn94vuFjvwCc729hsV2eg+7yaig6Jgb9qirdpiEXvZO81T+bh267yeSb
VCF64DdehXsVutOe2+ED9Xi+Rl4JO7QVzy942aK1ph/vx9vU6FbfODrn8Kk7
1pKj4BuNV/jaq4/C/bZrnkicuwVdXZn27c5x9N9+508VelB58v+DJuuKRdqX
qDz5/8XAdW++0z7oEQzDGKG76GKSjqK/76NXCF85eaoY50er/8wdL0OfpaXy
Kb8e/fK0ssJ5Dbi/pUfUVOO7R+F8iZ8TjMqFeOBjtG3L6ZI86JsWfd9+dTV6
usVd1cq1POjLGXA0hdfx4H4nah1Gtxjz4P7ri1VnL9zDg+fj8PbwKcmD6LzC
hMP5Vuj79c3OXTuLXnqp50KqF3qSQ+1gti8P3i9LxU2th/3QNY6Iz58XjX64
UnhwqJQH72dW54T58VoefJ8hLazgFfXofHXLu+8OY3/Nda/j+/nHYD4vz35f
xtIx8Ag/xbAu+hj099F8mqavGoP5fbFeO7MNqEw/R+SSa40EDNGjWXzyfQfR
x9/a7K8+iX53xp+04Cs4f4B/k6N4Cq5P23ONrpGC/rqHvOakohcxMjrcP6A3
qN+30CxGd/2Y5LGeNg7nU4v0uBosOg73/6/T2Qf3Ncbh+TYfejM9jKAz7xu4
SOliv85IXPW6Pnp/z8CxyoPYN1t6SmPncfSCDK0wlTPoz82GU05eRFfjTBGL
CUb3md8hefsJOvf84iOST3H9o1oaUSfSx+F8pq125oMf0DdMU1Y/XYT9i5f+
aKbXoI81LLOJasa+wTG//cJ/xuH+Nmj6PZftR49KF00sEJsAjz6kJms3bwJc
8fTnGyYK6GsN5vDi96Av6/cq3WyPnturHNV/Gz2+jFZ3Oxi92fy60ZJ76Bk7
CqZ/fjsB+x+sKmlXrEN/ImmuLyvAR/7z/wHhQ4Nb
          "]]}, 
        {GrayLevel[0.5], PointSize[0.002777777777777778], AbsoluteThickness[
         1.6], Opacity[0.2], LineBox[CompressedData["
1:eJxV1Hk41VvbB3CRY6hQdB7JKRQpScZkqFWmKDOlqDhKnDiJwrb3LpJDipwG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          "]]}, 
        {GrayLevel[0.5], PointSize[0.002777777777777778], AbsoluteThickness[
         1.6], Opacity[0.2], LineBox[CompressedData["
1:eJxV1Xdczt3/wPEoKSkps7SMuhtIuYmk06CloaJoaFB0S0nRtbouSUQUFYlo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          "]]}, 
        {GrayLevel[0.5], PointSize[0.002777777777777778], AbsoluteThickness[
         1.6], Opacity[0.2], LineBox[CompressedData["
1:eJxV1Hk4lV3YNnBJGTOkpMisNCMUhYUGGUJCJJRIqDSo7L3tLfOQh+ZMUaRC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          "]]}, 
        {GrayLevel[0.5], PointSize[0.002777777777777778], AbsoluteThickness[
         1.6], Opacity[0.2], LineBox[CompressedData["
1:eJxV1Xk41Vu4wPGNkE5F6URJKBylTpQUlVZliMox1GlQpkKiTBn2jCRSMhSp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          "]]}, 
        {GrayLevel[0.5], PointSize[0.002777777777777778], AbsoluteThickness[
         1.6], Opacity[0.2], LineBox[CompressedData["
1:eJxV1nk81enfx/FTtFEipFBjSYkWSaioKwxSlkSFFso0RUVIzn5IRZNilDCp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          "]]}, 
        {GrayLevel[0.5], PointSize[0.002777777777777778], AbsoluteThickness[
         1.6], Opacity[0.2], LineBox[CompressedData["
1:eJxV1Hc8l237wHG0kWQmupFK0RClZZyERKJIuMtIRXapO76biEpIGRHRjswI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          "]]}, 
        {GrayLevel[0.5], PointSize[0.002777777777777778], AbsoluteThickness[
         1.6], Opacity[0.2], LineBox[CompressedData["
1:eJxV13k4VO/7wPFBKCFJkj6KSCMqJLL2FEp9CpGlJCVFslaWWSypqGRXWcuu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          "]]}, 
        {GrayLevel[0.5], PointSize[0.002777777777777778], AbsoluteThickness[
         1.6], Opacity[0.2], LineBox[CompressedData["
1:eJxV1Hk41VvbwPGdU0mmHSVR5opSaZAkWqpDpEg00GA6ZUiUkj3vIqURURzJ
FslUSYpSpswkZQhFe0vYkoiS+e19Wq37efqn63t9rnsNPwtVJy/rf0QoFErW
JArl////33805Da52LdN02z9f7LXD81RLaYPujF+N98PSZrPVHI6EUF8clyZ
sV1N7Po/89+6LVodCuOI9wia7Uq2xZN5uZkGhaUB8cTTFnVIFh9NJB57ZR7f
xSKVeHa//NOttLtkfTWVvRkDxmnEd6nSE4od04lbLEebjC+mEx+LOdri25hB
vDPga723+aPfTaWh7SLJE4f1Hv9uFRqy1FWIzJue9bt1aMivs+xGsVYWcY/7
D06LHQL3lpMJSZd98rsRDT04LKQYfXv6u61o6O6lj28Nnjz73Q401EQ/sjZQ
6fnv9qahURuHkBNrc383l4bGF10QPmnAHUxDkc8PPnHzyyNOOXVix4GUPDJ/
UaZs2sI0cGsjmeLeOvBWy5TIq1L5ZP+TehPGrpoFxLOWdUQxSwqIS0le7baP
KCTnn24i6tEaVUjuN/V2Ymj0v0XETS9U3UvOLCIuesrUxKoBnP/9gXiidAlZ
f59eo2vY2RKyP69dW1P/Ovgl+7rY9fdKyXyJZBkv4+8y4jfUDzasSCwj8172
WXIixuXk/oIZTYPBx8uJD9ePx9VeAr/QYf55Qw34ve9Ft8qdXhJXaC18cWhp
NXFz6l9PTg9Uk/2XWdp42E9Uk/O5Fui/vCLxmrifUCFF5ttr4mpaUg8Xyrwh
32dH6pErGdvfEFcdczNb7AnuWCEpnpsOznzlVBj/FNzCUzCzZRD8vpu+XNH4
G7J/ZH6Hlx+lhpyf9ahlS4lUDXGObOh5VQb4xZkNuaLxNeT+r2TTnJxv1xK3
ljdnXCqqJe4i/+xi9cta8j6dw+1dmNPriFtVPJpRJFVH3GaR38vdCrh5NCRm
bPWgcS54R0K9mro2zBuJa4mqrKwj+8+hPjjd415Hzs+wcwzs9AVfYKxkax8O
rhmVhFbzwZlZbUl2h+qJN9emHaqIqCee0fMx/dvnerK/7WwRi0DJt8TnSd7S
rLJ/S+aVvbUN4g0aiCdbyxv60xrI/GjR4mdRzAZyPz0eVVy3HVwtpWy3VAe4
TpS/1hSxRvJ93OXV+kaX406joUkWSqFlIeDZyt2lKAz8/QX0uTUZdx4NvXmw
49mMxKbfXU1DX6Z7X177DDefhhK+Ru+Z0ww+OitS/t3Cd8Rt0o8dstXE3UtD
JqzB561B4K06j3JOUt8Tf58x9+d3c9wUOioyu9/9+BF4z5TNWs3892R+udVY
8Pke8EjdW8IqzWbiX8MHQ1uPNRMvafMst1vZQtZPUOZHxb7ATaWjA4LUFXwh
+NMWC8FdBT7xKBMFt3xlPnF+VXyjzELwv4MYjKNGuFXoaCza6MC4DW4dOlow
Urtx9SHciI6K6bOeLL+I24qOJG4oe+QKwH2mqkef6wJPFlYc1ZYS4PdDRw/b
t6Z7zsbtTUeWmatWrlXGzaUjOY+o05vmg8/gSOjGLIX5T2eX/fy8FDxHoUf/
0EbwhR/K9h71FZD9jy1Mvpp/TkDOV4fO3+1PFZD73cmRZfwoEJD7h8U8Xf5p
cyvxrjkbbBvorWS+iLNP8chD8KD51++Pin8k8yf11K44SH4k33cPp5Zrqf+R
fP8PHvq9pRbgpUk0ufWXYL7WcDhqcv1Hsv7Sm2I/fPjgg6pNFYFD4JISiZqL
FNuI33GVOtyzt42sv+7UjRkrIsGrP9/plI5vI/Ph0S17rV+2kfsNt5dtdtT5
RL6fbc658YoNn4h7nyhffsUcnGovy7akgR+/EvbRsPcTWb83Il5ySR+4fou/
2rFhmBfVUdxaOLed/PyU7l3Oo+q0k59vTf4UpafR7eR9qEmlmHSm4A6mo4Y5
q8d80sB9naboCzPBFZeu/DbwAjePjmxe19vk8nGn0VELilDZN6+DuMX03uvH
lDrIfPiPrsoOvQ6yvptrd7b22g54nweN3T8bg7d2BF4Tp4Hvkks0uB3RQe53
PzcmOTgGXNYxZ298C7jqHFagqAC8vjXE50sX+C0Xp/lDgx3k+x1xEXMOGO4g
3/dOV4VukkgncWna7NBJKp3wfSPVDn1c1Qnnv/So+IoB+EOdqW3B7uA8l4P/
mGR3kvuZh8QuP7RISHx8rl6lvqGQuA3VYK7tQSH5fvQPSwOFbuCWO25V1PmA
O5UunyfJEpLvn/pt2am+FCH5+bQvo9ScnNaF/77/+vvzRXds+vIu4mspriUZ
68BjrdVbfpjjrqYjjQLJwM324C7nt9jRHMDf3nlQl/IPbj4ddScpzvLyx937
6/fxe80MNx5uCgMlf69wOzr9M/79YiBd/dDwYmncKgz04kmw4mRzcNPrUrxN
1z6T+bjUZdYZseDX1jjuUMwFdxiuGlQcA5+aFRBjOKmbrK9VbuN/6U/rMFB2
weW/xDRwIwa6dCA19N1T8Jo1/MOljeDsbV82B3wA33fAxmm31heyPpWhGNb+
p3+5ROylzmrbL2T+mJjG4388cVsxEC9z/5HF5bgdGGi0/lxZYwX40Uzem+FK
cLUP51gl73B7M1DO4sFg+TbwJXqHpb70gTdUy0YV6Pbg98NAzVFDRSXWPcT/
Nd9S69UAbtivrqEx/St+XwzU83fX8Gazr8RF3ZJp0s7g4dF5va+8cPMYSN1N
Ksc5DncaA528rVjZJ9+L3w8D5ZV9kVXRwF3NQNPqTNWs5+PmM1CrRzzvwTbc
vQy0bsB2RV8obgoT+SsXa/l+Aq+rWsd4KddH5g3uB0RcV+wjbrq2oyJ8DbhR
TEQMZWMf2b/5rIZOzAXwpA9LwuffhHlDLlW+pKKP7H+Rd2Zw+0vcVCYqL/Rc
kyPErcJE9y6adrlM/UZc/oSCma/KN+InWo6/ClXFrcNETXtmvejfhhsx0fPi
u9KZO3FbMVH7WTfbr0fA7fjH37WFwPwH542GsjGwvnPK/l22ObB/8c7FUnOm
9pPzBwsnZM6L9hN/+Dgy8Id0P5nnPLJ0yXHqJ+tXGZgkzI3sJ/tPicw/En6j
n5xvoWX2LO0E3A5MxH/lVHUxHbc3E/kYPzROyMDN/XW/yrr+p1W4g5nIs32a
dPwr3Dwmejcl00aiAbwwa2Tg1DuYn5YR0R89Ad6ac7XHZdEAmbfLbnlka4E7
7dd7YWiKnzqIO4+JrkWvlo3xBU+bkuNkfRpcxlJTnxODu5qJhF4GwR514Ede
W2c5fQYXpA9taRH/jt8PE12oqDTfLo27l4nyWULeoCpuCguNlXpxj63ETWWh
k35Ljputxq3CQjSfA7sqEW4dFsoUqp80sQH3CpYSM7KF+fSfVq+1XMAn8ttV
s33BJ+tm3G+jgRtaUQZ+BMH66tp9CdkPcaNfnZrVkp8J/iJJbED6OcyL/bvT
M2wY/HJYpODDCLgJrXKy3hj4DTmzCwMSP8j6MWdclO6swW3FQsaBBwqUDXE7
sJDqie+6UUa4vVmo4yavMMYGfOx8TMaXneBRvBmZLqdxc1nIvYnrI+oPfpWr
+nP/GfBJ9vd5f10A9+vW3lgWDesrzM6jJzaAh2xdsLtwAOY7g/XvTZsxiN8f
C5kK8u4Uy+LmsdCTAP4ie2XcaSzE+6mtsFgbdx4Lcffe/ty1DtxkdKg22xL8
rWut3gUf3NUsxI6zo4wk4eazUPBISqNSJnhz+tpzOQUw7yP99INCMbiGXKzr
0QqYp2gn1se34u5loYCti+4uEuKmsFHYfsO2xWI/8fthI5k3kibfZ/4kvl40
/ypl6U8yr7ZGsrZxNThFhH/aYRPMW2V33803w63CRo9t3hZUmuPWYaO6S5vd
7bbjRmw0bN3TV2OL24qNbIVVB5IOgGdWM1s/OYNHiriKvqOBCxeER0txwZUp
5RHX/XE7sFGcsvSAWDJubzbiSm57NqkXN5eNym9uF82jDhF3uy0aVW80RJwV
nXf++Bbw3mPN58Nth8j6rtxuRvqJIbJ/0Nu0jq+p4F/Dn6xb3AbzqzY3qa8d
AY+b0xe1UGyYuPnWa6ZIZ5jsP3O+iGTQKtzBv86/STFo+2rcPDYKLO+KmmMA
nnZNvVJmAzi1v0lN0RR3Ghvdlbxc7G8Jvnzi3yKXnTAfpSf36Pg+8IyhN42X
ncCfJ3qOLKCBzx+kvnUNgvUHO1c6P7uCO+/Xfp5yj84U4a5moyS7k/cS6nDz
2eid9br7Jc3g2cEGsnrt4Ez/gP1llBH8/tio8hTT4sVfI8S35MybslRihMxv
WXxsjwZ1hOxPPfHh4BgV/OimbsrW2TAv13rZiLkA1u8Q9G9YuQo3hYMSTqbu
CjHHTeUglZTDS7774VbhIAWXdfUpXNw6HKStKHPgzBXciIPWnDFerxiK24qD
mOFv522MBk+pkg0MuA/eOWWsQqQJPCy8I2Nr2395ZNlz2g/cDhxUtGyuAI2C
33NXCthJHSXzk22HLdeuGSW+acPt4T7bUTJfrzBipbsTtzcHMXh7PLt9cXM5
yNHsY67tOdzBHKTFlapxCsLN46DQ+Dwp1RDcaRzU7RzNfR+OO4+D5NfnmAve
467mINrFgXH9Ltx8DnLqE0tc042799f3SfuGTv9pCheZyesfof4EN4kOahsb
gvlGRnbpDrEx4n87KTIFUmNk/lrQ9TzeBvD+mefOi5mC99j/kOKYgYsryi/W
PAJuFVddNvSnp3GR+m4F+SEW+JYwMxOhP8xn+9x0TLg5Rs4X9OT5ukmJ4G/m
uucXp8C8u4nPWY1McNUNk7xEXsO8drzMrKHX4Pqv9oivfgPOnGVqI9sLbtTn
vCNbY5y4TJuS606tcZgXjAYmeoyT/YUchjLDf5zcz3eOhErwZdxULmKzdQN3
xoIjtVWJP26BVwakdt6JA1eP9+utyYb1Zw5HOVg9A19yWU0olwPzi7j7ww2K
cctzkUfu+OyRMnD3Z7pTosQniLdmI2dRNdwqXBR+d5LRkiXg5yWaQ9g2E2T+
rPWoe6njf83HHZvq6gTudaLp+laXCXI+tuO7kQEvcPYFP9VrPuDeztJl205O
kPulOoRvig0D98paGKmYCPO3b4q+zc2C/Rue556zrQK3CVzReO0T+A49wUHv
XvBWNcvKpskU9Gf9/wONMA8i
          "]]}, 
        {GrayLevel[0.5], PointSize[0.002777777777777778], AbsoluteThickness[
         1.6], Opacity[0.2], LineBox[CompressedData["
1:eJxV1Xk4lfnfB3CJSdpMYZSnsRUVZctStluuyAwx0choUZKlsaXinKOFIktS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          "]]}, 
        {GrayLevel[0.5], PointSize[0.002777777777777778], AbsoluteThickness[
         1.6], Opacity[0.2], LineBox[CompressedData["
1:eJxV1Hk81Vn8x3EtuKEsTYoklCLKVqikEylCjCSEQRQqy2S797pLi6KyS6RF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          "]]}, 
        {GrayLevel[0.5], PointSize[0.002777777777777778], AbsoluteThickness[
         1.6], Opacity[0.2], LineBox[CompressedData["
1:eJxV13k81FvcwPGxpERFKUmypc1SooWbOiFKEW2WqElRoZJ9xixcS5LEzRVC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          "]]}, 
        {GrayLevel[0.5], PointSize[0.002777777777777778], AbsoluteThickness[
         1.6], Opacity[0.2], LineBox[CompressedData["
1:eJxV1Hk81Gv7wPGhFCIkkRxxWg/FqJS9u5ClRBxSUZNKWhQtGLOixVGWEo7K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          "]]}, 
        {GrayLevel[0.5], PointSize[0.002777777777777778], AbsoluteThickness[
         1.6], Opacity[0.2], LineBox[CompressedData["
1:eJxV1nk41en/x3EkrbaypSyVFEUksoQ7pCwNUrYm0U6jSFPOSrtkOaOEKMce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          "]]}, 
        {GrayLevel[0.5], PointSize[0.002777777777777778], AbsoluteThickness[
         1.6], Opacity[0.2], LineBox[CompressedData["
1:eJxV1Xk4VevbwHFRkSl+pkjZxgYU6hjKricyJXGkpFSSjkwlQ9ojypCTUFKh
TCEaKSIKGaJkKMmUMrTJtG1RyPR6f1bP/b7+cX2vz3Xf61lrr42842nrE9xc
XFzxi7i4/vf3//+hIOOaykdh+w5v/2+KUBDp8PFP//QfXWgSBd25eiYzLNR/
oTUoSLK/WjiLJ2ShEQXF3aoaOG5HtBUFPeoR75CnhS60AwW127y+Y+4ctdCe
FBSQWi02Q45d6AAK0jfMnlN7HYv97dCTbY+U47EvNrRad/pK0kJHUdBHQUfl
71dTsMvqBK249S0V+6nyTvM0SsZCJ1HQC5NSR9lvRGdREPu7ovVnl/vY77j7
bWmwysLzn5qSd6TzZ2PvsohyeFucjeclOOUUm79ysLNZnWT94mfYLyqMWNgq
5i10CQVVFHgdj3Amup6CxpTGDh20K8CeSlLmPv3gBfbkyX7TBMeihe6Yfz4i
OdOUUaI5FBS2ux+tu1K80FxUJFVsiQ7UEC1CRdLrv97U539FfH5U5C67vcNd
qRR7e6JTjKVNKfb1ZHQgOxp87ErHPnnNMrxf3Ky+LGJrBb6+aOp0n6NhBT6f
qJtvalZmBT5/WYLc7xiJ1/j+PIob9OnvX2N3lj6jffFyJZ5/8JBnjPWwEjs7
zuwHzfsN9k07nj5bMv0We3zA20s6dtXYUwbzUtoeVePzXdFjGcxk1OLzTyRO
yBo8rcWe6t0RxatVh+eVGrn9dj2sw/sPNGq/jfrT8+fnV19ls3lVPXZz4ye2
l1A99qMFO7rl/Ovx559h+077u+J77C1HIi+FSX/AHskKLetQ/ID9pt74kVLJ
Brz/9+mBD3cMG/D5LPj/PWRtDq4uHnNLyLMBz6uZq/VH3gIv8/H/OzUXPK16
5qF+I3gcrcKlU/Qj3h9ESuvy2/0RP591vt8Uwqgf8fPT0xJdm/an59+PN3cF
fyW9BTctaOOJ/AAeXKG6wY27Eb9fG32bFQIvEK1BRSPSyLfrJdGIiraf488X
aiLaiooum7BkM/qIdpifv24SctD7E/ZLuoVjjxmfsH8duiZ9Y00T9mQjL5N8
chPer/BG8oQuE7wpw/24ax14pvGNF77vwZ1Y3OoGU+Cn+DeK32c1Yw9SarY/
L9WCr/8q3X7KYVML9rQgX6VaV/Br2h5rN0eCL50ZTKkraMH7N4mjyJivLfj5
bLdPj3cba8VuGDJ20ki8Dc9vSJTV2Ovdhvdn6QkEL6sm2pOKeN96Jjft/ozd
BdWuGGJ8xu5jzc+9MRmcPCZ19WZCO96fpWd4LPNjO77+wIfaJfLcX7D3JN1z
lnz8Bc8rFQkVO5p8xa6yf2tgUehX7CGHQ2MfffqKry9z3TjUZRRcPy9wueM4
eK7lwfU75DuIv+9UNHnBm9yqTnQUFdGjslu5NYlOoqJAXh65ua3gtquXHou2
An/IHgqWCCI6i4r4t8lbaQyB+8m8DDHh78Ru2vXj/UnhLuwfb6znlpTowvvF
KpHFj3XgZWzbsI8aXXg+vd/bqvsk+MOyg2+MvsE8/4b4SD+vbux3VHXEqGe7
8bwPj96I6r/gUsbbLiuGg1tqlU5lZIEbH6SE+T0FF6sn8/MOg3Oa9FjWct+w
e/opFvvfJLqEiv6Tr9okmgXedUeFYW7Awn7Z+Fx6iCULeympLUDvbxbe71v5
tDKyhoXvb8XN4Xv72eC6brHZ18bB08/7GXxe3IM9wjvo71bBHrz/gsFjx+2q
4GvrnntU2fbg+TLutJoPNHDrixPnZYJgvndrbTkS6cXn74lmCQevIrp+/v9h
s2ME0xN899nop+X+vXj+1dJLzDNtvXh/odxcy4lF37GTJ9ofuxt9xx4UE0V2
jQB/+fuXvMdrcESdO5Qg2IfPP5noMf5brA97nV7zcIkVuH6g8hHNhD78/j/v
H1nauGQAfz9o+SzFYJUB7JrrRZdXqYKnUvT5WjUG8Pdr8eEwAdE48PGHNvJv
b8O8aMWNY+nZA/j6vhajVt4vwCVkaqzN3oN7bOh4JbVjEDvn/H2Gqtkg9pPk
lrXclEF8f7ks17ODz8A14xt3VveC78rKCbXhgK84G9XupTeE/W9Lm45W5hB+
vgOKwhpJ3eCC5O7mvSJs7LuXJeqvkGDjz5dvqQt5uyK42PWgavvNbDw/EiOS
oaXDxtc/lB/h4mjOxvcnybVcnOUCrpfT+m45Fdygwu7V1vNs/HylTnpoFeWw
8fP//OxR95MucLckCa+OUZiPULETGiQN4/1vltUG7v5nGJ+PLGxdqHkBfOcd
lav98cN4nl1fdFvo5TDeP+xuWn64CvwaOzwzvxWcEV78yI+bg8+XKK3OLuTj
YFcPOtBzV4yD51NCnpd8lwGvFasnMeTB5T8ZfLHXA0/Ofdq2eTv4qsEC1UFL
8DlyyqJL9uDZ5ycF/Y9y8P2xvcp1Xvpx8P3Xh/2+VHkOfAWNfbQsDbxyZfAS
0wIO/nxvuS86RSkGX9701/qKcphvrRw/9qIFfKzjzhbLTnCBTqmNzSIj2BWZ
zpnhq0fwfseSJn8jOXDvdg/ddgPwbmPhio2h4CsN3QInqsF5P9Ts+dk5gt9P
nXiFVzPcP7DvLXvqUiT3A8+7vxjxOaUOzqpkxNEMfuD54bNmmrVHwIM1jqos
p4FLG3jbbLryA//92yElcetBHvjxCGFjm1fg0Q7XXt4uJ7qDitSc4oLzaojm
UFGj7pnx2E5w2aUCJ8aHYX6noNCTlfyj2A97DcVlrR7F8+GaoYfbNhDNRUOu
68b2rtQgWoSG4k4FjuTsIJpEQy9aubjvWRKtQUMCOxrEA5zAp62HyWJR4NEN
Z/j33CYa0dDIG9Jd87vgaww999bnwTx/imr6zWK4/nh8RI53GbiIfblQfBXM
H3KZ4l3zDvar5VOvkxuItqIh6l6tZaad4I1irnnsAZjnId2m8EmO4f2hZ41p
AaQx7JolltXta8fwvEZZ7+SE7hjeH5nD8DPVA9dWp7+UNgJ/3zMXf8OGaAca
ClQLXtKQSbQnDWVPmggx7xMdQEPbquWd1lQTHUVDP93zBNPriE6ioY3JpCU2
Ij+J92u+r2p3t6kQXUJDduXXNLv1ia6nob68nusfthHdQUPn4vtSmJZEc2io
xOBSou1V8OO2zL7CJzDP8JBqW/wMfLawU9crD5y34fPi57XgCgaJT/aMgk8m
S+Y2/wRPsyiv/cT7C/vG/UUq3st+4fOLtq8dZomDZy+LNLTY9gvPm6EH+85v
/4XP776ze1umE9FcdHRBrLXe0YdoETpCTGP7VBrRJDryl/V2ELpLtAYd6ad7
8qflgtfFW3QfLQOnOMj8TGgCf8QV5hsmPo5d3jBO7678OPbU95TLWgrgnHgz
NWcDohEdefA9vzF0jGgrOhLIFhUzTyLagY4kvuzZZJBGtCcdeY4XJFNziA6g
I8UI65n2XKKj6Oj0an/B2SKik+jo3sHqotgmorPoaErFdZoyQnQJHVnMFV+T
mCO6no5ieoomy3kmsId8fePAWjGBfd308pqt6kR30NHuqaWdqzXBFXfzKT3T
AqeRvWffkInm0NFfJiOFfYhoLgYy1BH27j1LtAgD2b/dEut2gWgSAx3XGwwW
DyFag4H2KgrUCP5LNGIg3Z8Uu8A/bcVA1p0JyheqiHZgoNgnwetXtRHtyUBk
29/ijX86gIFME9Jy69vBZdbMzrh+B487TfL8PEl0FAOFm40MGM6Bn6nadd5U
ZBJ7Xajb/grpSewz0UM3tBUm8f7wISHq1FpwMVWHtkZ98H0HSOttHcA/p0g2
7qbCfstkmSzucHDz/HtnTQvAR8rPjR18R3QSA43Jr7vL5PuN3V4060mjzG88
nyRt45whD+7de1nuRir4IrPDOiW54D1NLfcySsEFwnZpXKgDbxejl+s3g6/k
+tc04it4A2+dbN+fnj+fycxXLU4v0Vnz53Pav0mzn+gSBpKM8m0+Ogu+qupA
oYXwFHbNWM98TRWi6xloeN2qUxZ/uoOB+raRzG+rg++LdH583Ab8uZu4014f
cOH0E6n+4eD35QQSI2+CK1+z3XkuC3yU72Xp/t7/c30dO4WdvNPYPb7nUCyi
iObMvy/Md1ukssDpUbPaPtngc1Rz57pi8EylY+KVteD9ck3NnE9EczER3TXr
ovp3okWYiDKhx/QZIJrERHbSRxwLf4FPlesWNPPMYHcXnt6jpTqD/US4jP0T
dfDS2MpoF3OiNZjI7QS/yaQH0YiJhJ99eaV2lmgrJpLZsOjNsB94QGlLQzUF
5hOUtVX6o8FjTYdW8NXDfG7VpKnbZ6Id5r3zrmpkO9GeTOTZKXvvwQjRAUy0
mXlRbkBwFntCW3zGvZWz2LsPeq5RVgBPcRpuoyvP4v3nnnvpKmmCl9iomTA0
wf9hfJnI3QH+8aDEFiMv2H/laXRjlze4rY7PdScmuHIFqeDCRfCW9fkjORHg
38rFLN2ug/MNCDpsSgXXWm60qzYNnOuja7vYU3DnejW24Quio5josqCFRkQx
eH5MaNSVUvBFcv85olINrh0THLx5APZTPXiW7GKDl29amWj2A+ZVL+uHNMyC
H8m4xLOObw7Ph4YsO1SzZw4/PyP/uGmKJbj/yhARA2vwgcLUkFEf8CqJBCaP
L7jpc/fsxBhw+gf2rp5YcIH9bZka+eBXw4XjFCrm8PmmO1zPJ7+ew+ePsSP1
TbWCf5O1N3PogvkrsUm/n/WAZ3ewnThjMD+66V7aEj4u9N9OYqL/AcnSkPU=

          "]]}, 
        {GrayLevel[0.5], PointSize[0.002777777777777778], AbsoluteThickness[
         1.6], Opacity[0.2], LineBox[CompressedData["
1:eJxV1Xc81f3fB/BDRdOIJDIaNDS07PExk1GoK0VFXUqlpFQ6C1GXdRGKSF1I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          "]]}, 
        {GrayLevel[0.5], PointSize[0.002777777777777778], AbsoluteThickness[
         1.6], Opacity[0.2], LineBox[CompressedData["
1:eJxV1Hk81FvcB/BRlGgha1rsFWWJFkRO3QqVbEmLLN2rJFlCzGKGUoRkuVSK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          "]]}, 
        {GrayLevel[0.5], PointSize[0.002777777777777778], AbsoluteThickness[
         1.6], Opacity[0.2], LineBox[CompressedData["
1:eJxV1Xk4lH37BnBFkqyRpR5L5XmoVKSO8CR3IdlKylIJKUuLUkhjJqEsRRlL
USpbZI+ilCWJMpayFSkaNJYWxhbG9vP+ul3X+/ZPx3l8jvP6LvOdscL+jJnD
fC4uruR5XFz/+f9//1GImtLQC1+Om2n/f2RfIKblqUrKK05rz3mP1ne/dqvz
4NeaXhZ3Wkf8ycwLxErPAf3mnFjwMcN497rGOPDIl46HDQbjwel+WuGtPYng
shZWu0SMk8Bbl3upLRNLgfXPKMnLjPmn/skiFGKF904hgisNnKfncWBWVSb0
r/f6JoeMZsH8O6FbPG+JZoM/zJxMu8n9GPoyd59t2WT2BOb330+Y3iWd9yfL
UwjiRucjy41kVqEQq4puJN0fevonExTCL0AnJFQiHzwgpLNfMjEf+nZXA7zj
VjyH+S7rj6cYhD4H1/7sQHviXQguEmnjpviyGPa3vGtZ3zbZV+CsjFNm7rdf
Qf9p0aXr87++gvX3vjOSaWaWgv8dy+PRIfga+os3VDexlMvAbxjGn8u0LQP3
G2Jf+JaNPrkzLVFb4Q3ML1R0IA5FvIHzX9zz8rKA0Ns/2ZRCxKXfdwjZSmY7
CtH7o75+myH651cWM04ODLy/Vq4V4UwGuHvzMvaQTyX09ZNHNhRWk9mVQlid
Oqw73EhmHwphqLD1qLhU1Z9MpxBLj1jWDGhWgSvUs27t9q2C/oEjh37FFlfB
fEeWQIfalmpYP08ztWTapBr258I6LCt/rxrOb2Fcqfb84Tu4n+3PvZcdlXoP
Lps7tOOp/Xvox0UY9kRcfA/zGUcE8ium0a8ZyG8psqqFvqQ0d9V4bC24YrOl
wI/aWui/WbpzkWVdHez/wg/L8yyZevCKd7JuvFr10J+fHZJfY1cP82n3Yv2+
16GbHRhIDUlsgP5PkcalSkUNMP+abJyOCQfdp4RaLzaDrnjuJENFqBG8Z4S7
P0W4EfyzQdDHimPoDS9azOqdGmF9hbDyR6Jd6EnxSn3V/djfJhYbHMb6AF44
v4JYZ/8R+oIsi75UvSbwDhPuxS2SzdCXWWzVe9++GVy9+uq9pWPoY6lpEzVW
n+B9jMXV9sQnfIL3oylj3+vehx7TfudojGwLeMEK4bsM+xZ4f6otfN09ruhf
a37URfa2QP/lUdZ+efPP4An9nos9j32GfuFgTYOkA5njKETgvUQlzhMyZ1MI
35UvP2lzvvzJJRSia8K+jrGuFbwp9rvzqppW8ArdPrGgOjLXUojiA3/5SO5r
Axd4bz9zzrMNXJm3/IS9+1fy95NCHFSoWSV3ncxsCjHINq9syUC/cVO3OUaU
Cf5c0PziKRUyc3kR7YdlfhntIbOIF6HRcpb9fD+Z5b2IR1b83Non0KedLTRr
zmI/zH6R8/psnN/0qvBhx2MmrH+eYbetrwJd6NEHRaMu9F97Rc4HDzLhfHfz
ogzLxNvh/IfNg0IHtdvBTSI9opZfbof+tXcv8vVz2mH+nhOar6070ZPrRumq
k+j3byQE5G/pwPuJ/jLQHtQB8wvuyS9dG9EB69fKCPcmR6LrJq7OFUtDtz2U
tjyjpAM+3zs1d16fUeuE96FzsN79gXknuKynr/Wuq53QlxCTPaEf0gnzGzuE
e/0j0I3PFf3KzMS+5soFPuMl6HWMUnv/KuyP0nPSbfo74Xzz80OjGau/wfld
3n4M7tn9DdxkySNzUS/0sIM7tIWo3+Dzja14wPPlwTf4/OkXWjjxC1jwPoq7
okeiZFngQcfU0yYOsKBf/q1bJD6QBfN15fSDjiazYP3te2V/rhpHH9Y5u3+S
g27sVC9XuLYLXPjENlH2xi6Y76OsNTFo0QXrh7l5rx450AX7kzaQo1C9yKwy
ex5dPXdGJvriJNdp3izsV0ZtEKz/gPPDpV3+mfmrG/zbNbHSpc7d0Kd0GUWX
30R/fs6Cpn+7G/qTt83LnyWi16z37WJJ9EBflqfu8Fr9HtjfSUHef157oueq
t3LkMtErAr0/xueSmZg9b8D0KZnX6CFhCj7bK9BPL6jNLODvBWeyJbXl1vWC
s5rHJNTPoitrlT6c54H+VP/omuxg9EvdVyqu3EFv5l+atSYJ3WH/ypSibPS+
hcJPQp6R2dSLcLHWnektRNfLe7H1Hfd38CzPNZfrechs50UsOFYyNLaQzK5e
hJXtC28ZV3RH/rUugZfR4znzi9RvovMwv8fnlqML/BYSiK9F3+sk+e6z4A/w
JcSVoDQpMvvMnvdBKN12DXrgvpFxx7k823eK0lCVU0WXEjrxoPII9tM13556
dZ/MdC9C/yBnj2YiuvX9ZzL+3D+hn/Fma0OSyE/wVycKur+vQz8a4x+qpvoT
1t+uM6VmSvzE+8224J/cjs5cLCE8fBb7MoUGecrpON/lhn1G4OufsL/j7RdL
z/5C36RyeFf2OPaHdHhZu8V+gVM0bYfb5/Js/77csyDhdeglz4eCrW+i0+WK
l9Oi0aVrhZL0BtHXtD7pzPHrAw9zfeYomdsH68trK7EDLPrBLVPUFwvY94Pf
KM6eMDjaD+dPv7iA/vsUurdUmlV3EvZjjK/tMCvth/WvB4l15leSOc6L6H1W
6aHCzwYfnycjM6TMhr5zVeXmfevYMH/09+CZt1roAQsPjKrpYN+vzS2dbxcb
5l+PEuUvN0QPXieR894c+39RdKJ5rdBbbS75JCSgs+7S6vWycP2iGA2/K4/Z
cH6vTknxgrk8+z74z75wFCtgw/fPyXsgyZaB/shuZEL8N7qvqdTz+qUD8P1W
kVb6Lq44AN640ePN+m0D0D/vVhOva4D+yeavBl8j7Hv7tzP9fQfg960g/K5/
RB76lH3zPg4T+wGM2nT3fvTzy3iibwyhh3PrBXYM4/q/3whGOggNwvnV0n5E
nZzLs/fjvLl+zzIx9ConBltVYhD6K1+vHFkgj06JtYnbrY8ezMeycZzL//l9
NcsqMTJHt2IkpJQdRbcyvvft01ye3b/lg19GA67oC9c+cTl2D93qA505nYDO
d13DkScD57doqy0JLsP9qfQs0Giow/Ox7HKuZjShN2paiYeP/ZfL51ndnsuz
78dK5MfJX6ZD8L6Y7lrSUfuHwA/G6LJZx4egP/7Q9fKtc+g+Du2DQR7Y5655
l3onagjeN5e3qPbHcjJnz95XdEF1RBN6wJDbB59h9KGe9hilecPgsbEsrVVy
w+DuFDvec4fQ2w8tUtI+hr5up9M2Lhp62QZ50wNBw7C/yjQFy7VX0T/mcKLG
H6J/Mt4ckJiDXqnl2m2aj/OdFKJ6HjSiR5fpRKZ1o0uvWV3c04s+sczs5JkR
nL86hL2BNjkM96dJdy0pkhmB+43hH11ZuXEE/LCx/1b9f9FX2QhX/NZCD0u0
Xa9jPALz76UJ1qbuQ5/IfBRVEoO+8HupbHjVCOxPY9EUw31mBPZ/vJg3suSf
3+BXUppv09V+Q99FvtVt4zH0uu3nw9VP/IZ+jECRh94l9K7e9DGOL/Yn1zdJ
tmWjf7mVHclXgf7i60jyEd5R8AUs+kT7klHwqU/bNo5Komd4rA1r1B+F9RVC
l8sHnyRziRdB/ZePJeCObnOfi/6Qin0XIZUCvivomSd92TXh2FeyD6ffikJ/
UDwiuScafWvu7ilmOplrvQh7LaMHWW/IzJz9+9P8+VPVFzKzZ//+qxQx/b6j
6zjsqN8pOAZ99iJzhrvEGPiYW+0Pbpkx6LPzBgqk/yYzF5WYX170rc2SzCJU
YsTrK9fQZTLLU4lrCfSyj8HoikYTwsov0KuPJ6wRbUOna5lF3OIbB7cdNT34
VnEcvMnvyDl/I3RFEWrOx7msQiUO71U+XWKJrsxRU3W+jP2yzatEgyPGYf+N
6+dlj95C56kqo1vHoIdolMQvixuH8zfd2ZzW3I3uUxCyKIyHA55neDpSUYwD
Hj6kr9q3nAPzH89s2LNHlgP7o7yObxlW4sD+zz4O3z21gcwElUh98neTuD6Z
TamEo8jFzvS5bDd7H5G9TqEmZHalElU8rdriNmT2oRLJQfvSdJ3QXX4+OpUR
iH0Fw1GNIzfRVU4yEovuYj9F7t99KffITKcSm4Taove2kDmOSvzYdqRZvo3M
2VSiXq+fVcg3Qb5PKtHQll87JT0BbmYt9fCiCvqKUsHSS8ZkrqUSb/eKjos4
kplJJW4ft1581gW9TV/G6Y4XerNU2MdKL3Tb/maGzDX0q1cz0vRiyMymErkq
FzZzp5OZi0bMy/Cw/ZBLZhEa4bd80wh/GfqmsNcvT7div7J50UzPEM6vO1S8
1ll1EnznNKfl+uZJcPbXwLAYS/TFT4OanR0mYX5stGpH+in0l0KfOcp07LcF
tG2aSZ6E8921GyyxyUF/3+CskfwM+2/7kpsMa3B+3emDS6jtk3C+R16j4gId
ZJanEfoeg1pcY2RWoRGVOm27FLmnwKtEmNKcJVPQdwwzDLi+Dl29R3A0wGQK
+k5+ivEUZzITNILBDku54k1mUxrhnTMgujuAzHY0wtnElDf6JnqWm3sk8yb6
vtaHnktjyOxKI3Z+CmM/ziCzD43Is267JsYkM312v756T6s56HaatfqlgtPg
/45ff1KvNA3+9wb7CqYGus58v0J7AzLH0Qhug8ksCRP08isS6Wwb9L8MLllY
nSdzNo1wM/+s5R2KPiSvmKfzFF2/PnOrQgG6qGlMp+dPnL/qg+CGDNEZcD5b
3pdS4jPoJyTb3WTRs3bfcav9ZwbmT/QV86uokLmERqRKNbhQtNB7rrrxD+9A
T8nfqaFmSeZaGiHmGT39xA2dq7VYNNcN+/qlfTSWH/qt9lR1m2DsX3mqHvfl
LpmZs9+n8OokEx4uYs7/D/gL2Kg=
          "]]}, 
        {GrayLevel[0.5], PointSize[0.002777777777777778], AbsoluteThickness[
         1.6], Opacity[0.2], LineBox[CompressedData["
1:eJxV13k01dvfwPFTaKAiyRSlQZFMl0qUtptMJRSRBsNtQCnqZzjnOIPiRhMq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          "]]}, 
        {GrayLevel[0.5], PointSize[0.002777777777777778], AbsoluteThickness[
         1.6], Opacity[0.2], LineBox[CompressedData["
1:eJxV1Hk4llvbBnBTyhhhp9pJJAqZClFZVJukEqUUJTMNosQzGJKNbMo8VKaK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          "]]}, 
        {GrayLevel[0.5], PointSize[0.002777777777777778], AbsoluteThickness[
         1.6], Opacity[0.2], LineBox[CompressedData["
1:eJxV1Hk8llnYB3CVaMPDg2qmxVKalCJGYeSoiUrJCK2yJKEs81ifXQlF2coy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          "]]}, 
        {GrayLevel[0.5], PointSize[0.002777777777777778], AbsoluteThickness[
         1.6], Opacity[0.2], LineBox[CompressedData["
1:eJxV1Hk81enbwHEUKUsYFcpSKCJUo0XKTdpQ0cjacsgS2SrK2Q9mSlkiIkLW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          "]]}, 
        {GrayLevel[0.5], PointSize[0.002777777777777778], AbsoluteThickness[
         1.6], Opacity[0.2], LineBox[CompressedData["
1:eJxV1Hk41Vu4wPGdqJREhURlLA3CSYdElsopKjYahAyphJRS2IO9VQqFiAwp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          "]]}, 
        {GrayLevel[0.5], PointSize[0.002777777777777778], AbsoluteThickness[
         1.6], Opacity[0.2], LineBox[CompressedData["
1:eJxV1Xk4lWvbBnCEZFbKELKTJMpQoRK30DxQ2aldOzJWRCybNZUpZSNq00CK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          "]]}, 
        {GrayLevel[0.5], PointSize[0.002777777777777778], AbsoluteThickness[
         1.6], Opacity[0.2], LineBox[CompressedData["
1:eJxV1Xk4VWsbBnCUlCFTMkQ2ZQhHoo6p8qZROYWtklBJKEPSwJ5MUVE5QpQ5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          "]]}, 
        {GrayLevel[0.5], PointSize[0.002777777777777778], AbsoluteThickness[
         1.6], Opacity[0.2], LineBox[CompressedData["
1:eJxV1Xk4lWvbBnBKE+2IkjKEUEmZyjzcdjKlkFKGTO1SSsbSYi2UIWMhVEhS
SZJ5jhKZMk9pIZmJYhGyEG/f59n39b7+cZzH7ziv+3omBKztT5xfxcDAkMvI
wPB/v//3h4R+PU53GIj9R/X/IxsJKdoLxDHZX1rJ/CQkFbYn5h/jwJUsQUJC
a2wDN7tErGREQn3LGsYRoZErWZ+EvujPfr5ZFov92gKvdbPPM+wv9jmxVN9K
XMmWJJQ3/OnWwUIiO5BQVTUyGcx5uZK9SKhWqlBp45E07PlfKecchXOwt73h
NvO2zMGuoEmnh2rl4vnihnquV97lYh9kYs8vo+Xhfo7uJmflvfkrOZSEdDjK
WJyViBxPQhE5vxNGXAuwiz7xNc/NL8Req2NEzysvXsnpJMSXp+reM/ZuJZeQ
UIWsyTl2p5KV3EhCRQ8M+CJdidxDQkdWW4ZMMZRij2vPvet+oRS7YBVrZdYr
ItNI6Ilw4+Yr68tWMoMbMs9DTvNdRGZzQ62aetvVuD8Qz88NHcjvOFIsVk48
PzeUfmhDpvDrSuwT6XKqKl2V2HdYn/7AfLkKu95DEXW5wWo8P55rVWGLxUd8
vo/xoWnDkI/Y94QeiTI4UoP7ktSk6RafGuyf6ba+vJy1uD+1yuWjxJ067IJ6
bolDSvW4z0irumxlWY/3u9jhycA6Bq5ZRR18V9WAXWGtpIfLdAP2KTY+c035
Rux6FScsisuIjP54mkJMQid4YEprdvSaJuwzHaqJo6Qm7Lzn9zU2JjXh+cYx
sRZdveDrb9hkhHg2Yx9/LTbdkd+MfVOIdtFwRAue/9kTteYwtGKPbpp4OqrZ
il12vPynABXcekdjarNhG55/avSMSLpfG/YbO8pmpcPbcF9uOFphrghck23V
YHkz9GNa9YUsfoD/2NBmK0SDvlkyzVR8wyfi+3VDRbOm1+3M2onvyw35vZI9
FzPYjn2/TIns6PHP2Bn3WuautiCygxuy762V2OYNXjrXr6o2Cm7kqnzRmpFK
fJ9uyKPgoWw2OxU7c8jODyeEwGvsKr4NHQMP9R7j1mHqwB7+kqWy5kEH9sC3
cnI9FR34fL5AE/ME/k7st7t74zLPd+J+nkEbpSUK/NDUYntObCfuX99VYR+W
0Ymvv32EXHJjshPfv1e6Ke80H3dh/0DRo1S86cL+qCjwhPPrL9h/6V0K8ez4
guePHZG2y+bpxuefcK371v24G+/nOVC07FVM5FA39KyusFol+ivx98kNhZ1c
3i4XT+T0P9fTGHCVWkvkEjd0ldNHW2VTD/bDVocnm7f2YA8ZWRDhkSRyoxuq
eGd61TKByD1u6G+qyOof7L3Y4zZZtBfw9OJ+oqFTULoBuCrt13D3Q/DSFP1K
K/E+7HRhJvszUn3Ym6l39dWc+/B++70Ypympffj6zIJYanZlgq8P3vbXOtt+
3O9MPWmi6dqP57NYndc/5teP9z/gKsd+P4jINDfUW8fNvnifyAzuaPuWvNsR
jURmc0fe1BRBg+9E5ndHjCHat3l1B7CfDeVyYjMcwO57++i1jSZElnBHNxNd
NcWCwcUv2kh7f4U+65Bf6BrZQeyO9OPXBUIGsdNKVJi1M8C1qqLXaJSDJ/Xz
fGYdAF/88Pq1/tAgPj/VeOevTI4h4v1zR7zcTTbFR4ewzyVcsDl1HJzH3JPa
bQSe5cOpb+kJvjXim2jKAyLruyMPeV/x4ddEtnRH98J0bS9XENnBHe3ruW4i
PQ7OLxAxqj0H7h5Wu5i4BC7NFC9SJzyM5zOathnfPDCMz6fy2vzyvzSM99OM
1z5Q4wP+tf03H0sY9PtHeZilxofxfBe5mVtvtoxgF+qc7zy7bwT3FZPU7JbE
wd9YcrAdNx3BfRXNYtErDiN4f7nw90LX0sCn/H/czyuD/r5k/4LAWvCFuzte
ZfN9w/3Wjf5mNSZE9nJH+cObznnlgGels3gz5n3D/UtZXuMvK8AvqPdZV9WD
S4cFO/MwjWLfWMaxeIdjFM8vGllszd5G5FB3FEMu2FPoCL4p+NA1G29wprcN
vq7RRI53RzJcN3XftYDXLTz5S4EO3mkhrGQnMoY9ykHtxSqVMewSf23f3nKb
yOnuyFC9Q1F6CbzlVtBBrzXfsX/fPkw/yPkd+22mzPiWbeBev3ZvPmNN5JI/
73NQeviD20RudEc9Cxt8XDLAt5S/q2lsh35kqbZ47SR4b7xmU9AC9EUnJLOO
Cf7AfnzHJ6mxf/Mf389/NkXCDvxKAo38mmccO2tOlQBdg8g97uhlxKz4A0ci
0/58v8zJvcoe4Bfinv6YzABfvVG8hHuEyAxklC4mYZ84Cy4k43/2seAE7tdQ
a5vn9k/g8w3175+vNJyA+8O1/pqv+QS+/gipWLKwJ7iaYOBYpy/0+9ijb0R1
wnzh78X0vT8n8PnXnHmL66bBU7R4rQY20nD/2ftL8uMcNDz/7uopdZ994N1H
Zqzfy4DHpPgcjZCj4f009jWFGV2m4eef6UfT+uUCnu0kE4+CoR/dbepi+hHm
S7Qp1Ip/p+H9OEf4Z8UXaHj/mx7CUYf3TGKPfGM3Ma89iT2ly26q8vgkvv+7
dBNiG/TBhbhOUTwsoc9Z15HLfRl8rOdkubUP9J9v/Pgy+Q6R2cgoOFnf4X0E
uKmF7dvfVdBv/FtLm4t9Cvt1pzLlbI4p7DW9n3rqt4F3yaYM6vGB88exn5sS
BD/gJER7txecq2LbnTL5Kby/ucja8fYrU/j+uazLbTt4Ywrf369VxWNDoeDG
Z/XWjeRCf2mLSa1LDcw3CJ8Uc2yA83l/DqiNTUzh65+LOR25nvcn8f+LjJR2
CohaiBNZgow+JPiRJmWIjMhIOKHpVJ0skfXJaESbI+O9FZEtyegzswD9kwe4
N2vMgwQ/8OutT2kb7hHZgYysdN0KZiOI7EVGh7zroiMfEjmUjPSo6tmSb8Gt
KVw1vHXQZ1VbMlOsA++03VMQ1AT9m6q7Lxj3Ezn+z/tzbliVfYTI6WSks3sD
JXnVNPYLjlffu/01jfsUGVGnf/aC33sYfuKaFPj3yEP5SrLgtRSD3ZloGs//
el0xqVSDyCVkdGzycsrey0RuJCP5gH8kMgKI3ENGdU/SFCbCiUwjow2PlVN3
RoMnxgQ5Sj0CTwsaWxdbQmQGCvrsX6g09wHcfW+kLbUJ/JZNUy9zB5HZKIgv
aSff4gSR+SnosLqlIZoDD11dqoMYZrAHfmm3kOMisgQFFQnT+1iVwckMTNe3
H57B/SQphR5+nRl8vjct0OiF7gzeb0vo0U8VBuDl0SHMg3bQN5c02S/jBPMH
Fo8wyjuBV1eeWZPqDP2qwp+pSo/Au2eCq1Aa9I1Zau4a5sD+T9e5lonmEhlR
0D15bknLYvCtJ7OOPqsBt3/LeSuiicj6FJQgoCLCNwZuLkW+tfc7+KetF2UC
hWeJ9//P85m2m6sWm8X+XGth11YlcMvMppAWXSI7UFDpZemj5PNE9qKgc3do
fb3XiBxKQVFrwxlJnuDaWo7TGV7QrzTaQr7kA/6lUlB/dRD05dSLTHNCiBxP
QXE6CU6MceD6BZlrZZ+Dp/w+UCPeDB7S77q8+AU8OXhtWm4f+J6svBE2pl/Y
GbufXb/9b06nINHavIYOVvA7IixaHJvBXdnTeWf2gXOmOfP2y//C8/3OZMdf
UwWXKNSV9tEGty0SFfJ6BC5yiO3boXiYfyorwFq4jcglFEQvG1F06wLnrxe+
+uQH9GWrCxTPrJnDXtilbt2wdQ73jeVXtS4JgM8l1EacFpvDfY/lg2i3HDib
taufqjy4v4qf3kblObx/jqx8yJgquOPNB1q6BtD/uyZ7l48XnM9Ya1Lafwu8
pZV+qSgU/CFJ//yqCCI3UpDi22LpbVFE7qEgycPzDvv/zbQ/73vLwXqeWPCx
KKd7dx6DC/orved9Ar4FPVYfTAK3ZFXji3lNZAYPVD9cqx6cT2Q2D+SSPPH9
YQG40Z1g1RPV4C2shsd5J8DVbXS/SyzB/C+BZjxd6+n4fHTuawMrKx1fX+Dy
lMBBdnDlY846JA7wacW3tk2cdHx/xLpHn3hpgGvTCxQuH4X+vW3ciqUX6Ph8
M25URKWAy2c7nJgPgL6USmxkeyX4uMpzvS9V4D15hkYq1eDxJfwsHzvBxe+9
et03AG50N3d1x09wZabpE4pr5/H+QroGfr6i8/j5n2t23a93CFzsgMKLhzrz
uK+hONfifGMez6dqv2ANoMzj63s+3StE9gYvNbcwCAoHn82pvzjzcB4/n1W5
bHbboufx8ysIKxB9FQ3esKsiYzIZ+h03H60xLoD5VhpCJV7lsJ/mLNe3mVbw
Scc4q8uD4DrqinI7FsD7lcolW1gW8Hybx8ENnRYL2H1PJ18afbqA+6WlgsH5
iQv4/tyNtsuMTVvA9y98gC4mk7GAvz/mL+lKhvUL+Pv8aIRywz6BU1NV1qn2
Q1/pfttX3yGYv+miFWVkGvy8p/0V6tZF7M9oPo4ZQot4v/GCTg2zA+CfIh+h
krPgtCRrA24L8K9LWiYi/4D/VOAxGLcDL3jx3PNGzCI+X01jydH9MXgTr87F
/ibw2o+Fh4a+gDOkNW9v64b5LmnDGl1fF/H93R+1RfnZGPiPR1nKWWt/Yxfc
Wf82bv9v/Hy4HPU08m1/4/dDgvF9QdjV3/j94SBT7Q4GEJnfA3FOBLzZEwlu
nTioYP0S+v7y5dVtL//LZfTc0hqhP8H2RjhqCPwOs3YJ7ww4C9e7Tx+WwKP1
HamkXUt4vm3XrZtse5bw/qlzsa+C1Zfw9W0WvZ9lfwTc0GbJv/0S9K3XvtH0
sgUfon+wMqWAm8Wg04pPlvD5vEEm6YcTlvB+5ae4pxieEVnCA5091f/kUgH4
R7qmykAp9CWv3rdTq4D5QUm6lI4a8F3ZXsepjdDX2r4qOGsQvNfNYS37BPR7
85pFAqdg/3ny5v7nC+CpL+PWnDdexv2nq48HmAYs4/kafhcDE/LARQSalkVK
wBefnLQ5UbqMr+9YbnJJahe4+JhuVO86BvRv/z+XQjDw
          "]]}, 
        {GrayLevel[0.5], PointSize[0.002777777777777778], AbsoluteThickness[
         1.6], Opacity[0.2], LineBox[CompressedData["
1:eJxV1nc41W38B/BDizxGZYQUFUlkph6UuyUtJKJkU1FW01miUoknJCeVlepI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          "]]}, 
        {GrayLevel[0.5], PointSize[0.002777777777777778], AbsoluteThickness[
         1.6], Opacity[0.2], LineBox[CompressedData["
1:eJxV1nk01dvfwHGUpBsZiquMTSgk0nCJ7Ra3yJCpyZQkiVLG4wy+ppLKj3RT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          "]]}, 
        {GrayLevel[0.5], PointSize[0.002777777777777778], AbsoluteThickness[
         1.6], Opacity[0.2], LineBox[CompressedData["
1:eJxV13k41dsaB3AqRRINUlFI0VFKKkPCUlSGpEylFEedDCWlaI+UaFfKEJUi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          "]]}, 
        {GrayLevel[0.5], PointSize[0.002777777777777778], AbsoluteThickness[
         1.6], Opacity[0.2], LineBox[CompressedData["
1:eJxV1Xk41GvYB3CKOLSQihJNIUvIkeJY8qTjpEUJWaKTpBXZlxkziGSrRtlK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          "]]}, 
        {GrayLevel[0.5], PointSize[0.002777777777777778], AbsoluteThickness[
         1.6], Opacity[0.2], LineBox[CompressedData["
1:eJxV13k4Vdv/B/DjEnGRumVMNFGkpFEpS5KLQqIJkTJkyNQ1nAENF5VCoTJE
EiKRsUydlMxC5nnmmMt4yuHn9223Pt9v//S8n9fz/qy19157n8d6M3s98z9I
JFIXG4n0////7z939Kmdp9HyobPyf6KAO5pqNqczWjyUf7vGBc22BbUb2B92
uhQwUryxq/kI3PALfIJ9cf3Qzk8ZYb+ypDsamO+1Fd8R8SvLu6M1p/4qe1gf
ib3fL4y/pT4a980c45paOqOxT8TedJr+EIP7TuGWJQpsL35l5I7uM+85Cg8R
WdcdaQny2UnHx2Mv3HltPeljPPaYbOUV6EYidmYds7mm4xWeH2rZd8X1SxL2
fn+/vpUXUnB/ISQzlNeNyKbuSOmY27KWc6m/ssPS/RzjIN9+m/Yre7mjuI9q
7UPtRA5wRxQBXRstRvqvHOWOUoOfF9eNEznFHeVn7DlBZ8vAPlF//fYfyzJw
f8/NWrExjSw8P7RgVXFXSBZeX7E+TX5kyzvsXY7/hgSsy8HuMTLqdPxgDvYK
bUMdX0Yunq/kuFeGHpOH1y9SdbVI3JqP3cbbgqTtl49991Zjc1o4eIiZ0FT0
HTr2JKsWl5+v6Pj6/E2S50TffviV6e5oeNLK7s2Hgl+5yh1tCVphXy/+8Vfu
dEfa6latHVpEnnBHy4QFTeaMiUwio7mLY3c5wj9hVwjybb1T9gl7ukbKefUR
IguQkfsf47Q6WiFxvsjIEv1Dj0ooxC7u0yQ5WAdO41JOZuR9Js4HGZVrGgan
thAZkVHxut19J1KLiPNBRpeVty1yiBQT54OM7M4OZv19gcgOZMR6YD8bsL6E
uP9kZHWdp4zXsAT76biZ0Cu3SnDfQfZ25q488NE3PmvW9oCTTPSyxVxL8frX
Yuuz1/mUYd/bYMQjm1mG+2X3w18adpXh9Xd2CYmv4S8nnh8ZtUQ2OCr9zlFk
ZG5bOOy7isgpZGSctYF5mV6BnS5mKsjeVYH9QXBXwEJxJfaaxQS9Byer8PzZ
sYhoe+8q7M/PstfE+oHfiUwP3nmvCu9PrND1ZfTrKrz/R54tXMUz4BGpNDNu
vWrsrQUVn+tPV+PrN746teMFZw2+P0mn+HK1ttXg57ch3SCx5iC4sWSfkKwq
eMxqJ/bMrhr8/M3fxxXzParFPvT3pSyJjXW4b60yX+CF6vH6lrVZYkIf67Fv
Y7tCpRSBhxZe4LhaDM4uYnmruh48r3in0y7lBnx9MixZV/2/G7BTM3Lddhg0
4L5/nwLncntwT88pP5Fc6NvkOJbRBxrw/fO2fM+ZqdeInVvV7XmRfiPu17o1
1rfFgUf4hzQucjbh/vzqPQ7vQpvw82u9z7P+WVMTfr4V/SOTJOFmfD4SC5SK
p9YRmU5GulM8MhW3iVxFRtGb/SUMyoncufQ+sSLSjUeJPLG0nwSl1OPSLdhF
uKXO1cu2YB+ZNvvwqQB8jaKJ3/4F8Nek/Fv5yq3E94GCtPy3JX8xIbIABZ14
cnJShkJkSQrKN/TlZTwlsjwFXdd+F/qQvY14/hQ0zFhk9fzOuhR0X8JufZsC
uN/E3Y6oXeCxzAo6dwp42A6G4oG17djfed7gqNQhsikFrdpZ+LrvFTiHgq2m
WEE77kc4cnM94OrELlirmfJyayfuswcbtJtoE9mBgo486padPgVutrFz4tFN
8NgNZ57eGCCyFwXlPtzJd3FdF/F8KUjO6OVg5mYiR1HQl+GxqqPSRE6hoDsy
6cJ3joAnqvsMah0HD3nnf/jgSXDBlBipZjPwM4t7lT/cITKdgpYf7ggzfgT+
6GT95Qvp4Lc1dt2oe0vkKgpqWnSPjikmcicFlZoMJpktgMuua/Min+jGrpah
ZJQZ0I09Lb7/1Kagbjx/wkJ8zDG8G6/v++T2/OwH8PKILqPCIvA/ybI1ESPg
sipf5fi29+D5HNrfKQbne7D/UFNlSAaAD511SfOKA0/jDTJbV9iD56udv9iZ
UA3usxBYHirbi33mXs6WyEe92Av2PQjVi+3F8+kvH9wwm+nF119XSmWL4uzD
XnFBmjQR2If9BfNIfq5gP/H+UFDUxHhwq1w/9t7eli1Ch8ErG+w+zz0mMomK
frBtP7scDRDvF3Xp/ifHCF8bwF7lxHvuVAa4x/vbb0VLiCxJReXUbZVfZoks
T0UnXF2M62wHsQs9tWe9mxrEzrWPX1NagIHd6DhbHddWBvR5dKxtTcB3T9eN
rXQED7mpVYuciYyo6LjOrFo9mci6VBQYPha+y4vIplQ0dbpgLY8PkR2oSFHM
6OXGYCJ7UVG93WtHxnPwUoZEfn4s9Eluqg9ImeDCyQP9zXnQN/hnaKtyNZED
qMhzlW1Yye8cRUV5x7uk/mkG/xTXbLynH/qya0+ecOQawvPtczja8tEQdi8e
0X2LpeDtT4NfVpQN4f2RMz/be02Ar2STSL4tNIz786kPozaJDuP1v1/qFbu8
dRjvjzIfnuJ5gMgpVMTJNXfB24nI9KXzEcVRw3oKHt9DlxmMAW+3f9JmGwv+
+MURx9J3MD+OnhOkShrBfs7WwuLbwRHsgyrv05WMwJVinqg6kMHZXK55mceP
4P2XGp8z5HwJLmaRSp9IB1/und61sRE8ZyBolq0NPFJh7yXJTnCj5FZqkewo
Xl+y8Ll3yO5R7Jnd1vPyKuDdXjEZX4+N4usvVRPdPqJD5Kql8+30bd/cOSJ3
UhG/Zlte0xUiTyytb1VSnnmVyCQaUtT/N97eFbxNTepsZTT0rfI4/WxewXwT
m3azsBHwgUNub6aZ0N86OLl8s+wYdp7HBSyuA2PYq7iXC2kogV8/ql9dbQpe
3dySeyV6DO9v/+c2belCIgvQkIafTGh2B/jkRpfeiEPjuG9tY7LYeXkce/pE
xnZTl3Hcdx6nZiVGElmShgYUr6WOR4MXfBe5+LQP/KL5DYFJvgni/aeh7MoY
H9F1E9hvf+6/XCwN3p2qMq0hC35yU7fjG2Xw3uE1SOgMkRENca4ol7jkTWRd
GgqaOCeSe5fIpjQ0F5R20zCByA40pF39vMq6gMheNFRcwK5SW0HkABqSOh1p
4zxH5CgaWiB1shdt/UacHxoaPLdT0PoQkek0tMZa8jBdG/ytbHp0u9033BdQ
PHeV3Qm84uM9rgPO0Odm2zuxw4PIVTS0+vDddBtPInfSUB+vi6JlAHh7aXj1
gSDoF6jr5LS/AudKL2C7VwAe67zdP6YEfKCpSIu/DFzQePvcWCO46Y/e3Jxm
WD9uWT1d7wf40V3CLLZF8IA3W14LLYJvcnoffk/8O/aO+do1lfu+Y/8keGcm
8Mx3vP72tqEk1Uvf8f1JdG7LcnUD393CeTkjEJy5lyun7jG4gC+319hjmL+W
Z4zFfAF+fessR1UF9H2TLqofHAKPMWxgk1k7ift7+vc1Wm+fxL7iaHXspz3g
V6N3nj6uPYmvz1z0o+Xfp4k8sXRetK4IMDzAxTa/5ewIBM8/s/r548dEJnmg
gCTv+dBI8CqFlTfrYqC/Sn10d34CuL3fxLW+HOhfW8mbGvsBPL77VMCfn8Cl
FGc6b9T81/qb/ZVaG2D+8rEBl6tMuD6fn+GxHsumsGuuueSmzzWF+5tZA07K
FlN4fgojzFHSGnyDaWQudyD0vQO7e88Ggq+SP06eT4F+2caCjBVvwBeMhoTs
asG/CsxpNNURWcADCddZWCmME1nSA3mx8SVpMIks74Hs7eSHLESmie+DB3p9
hDljJUpkXQ9UFWKxYl4CfJLi+Bfn9mncP9KdvI6lDa6s87LovC541hb/q8uM
p/H6FqZ7Fn0tp/H+tq3uaSgkT+P9D8qbrbLxBUcm8o3fPkL/HwduzZHvML8Y
pbJ0uGawu7Kmt2WumMF9lpiWOo84eHlNQeJR5RncD5kN0LDQAmcGqrYf1Yd+
eKaaSL0n+GJSaU2aF3gDz0h443XwE9Nv5yVDYP4ym7JTcs9m8P3RT8qek38x
g++v7tMtic6fiGzqgcwM+gqbKojs4IGCYuo/nK4GX7bRVvZbN/S9DVAWZRR8
pWdrCNs36AtO/ZkiNvlf/WF+D8Vp8NprD47u/3OW+L57oDxxjl0tfEQO8EAz
vgNBCiuIHOWBbJTeyNgKEjnFA3XRpEqsd4Of5IvmTTGGft7K4J33w8CjjnVQ
9odDf6LS+R71KXiY6CGT5WnQN3jTlVyVDfvjb70UZ50H/sD926e1dOiPnVUw
LW4EzzK2GlHpgb5FwRP5aMYsvv4Rdr6Ecgb4JftAy/5x8IHj/J6aP8DZ/hKc
leCYw37scYvHpOAcdj3SySwOefDmdP3clfvB9/nGOPmdmsP7k9v8yHjYBNz4
Qbp0nTk4d0XI138twA385XR07sB8x7U9Wv2P5/DzjbRy/zPiBbhrrZyw30fo
R++9lW9VAd7i5hel/gcT9w323PIZ4GTi8yWYvstngoeJz69LvQFbjTATn+9+
PUF5flEmPv+2ukmNtr/z0vuh6rSRt0Said/voqb3d89pM/H3K/J1OQp1YOLv
397sF6YKLkz8feXbS+ppfcLEvy9n31IjEsLAfaTnHPueQ1/yscCJO3HggStP
jV5Jgr695vXcnn4m/n07me0ptVriB/YvgnEiR3/nJX8VHeXitw88YcW8X8R+
8B1vfaU0NcC18iup8id+4PWdUw7cKtL9gffnK5FQ62MJfuamwWETa/C6sSR7
yu+8dH+aQncY9TmCPzbvUt12E/rq4ml987dg/ZL4a/0fn4HzhXvEK76B/rbv
r0niaeBhR4UZZfXQP6JfqHK6EZweXPc2uxX6UbKTP2V7wE1NNhTL9YP/67TF
9yvXT+wBJpvSt2/4ieezCled3yUF/uQqr5Ks1U/cH0le7ihzBfxw8y21H97g
Kg27dU7d/4nvTwq3UW1rGLhL7juZ+CJw1Y6+rWFff+Lz94w35u5QB3jw5hIt
f9I8dvEgIYYcxzz20CiJkW1y4PIZPhoRGvP4fD+7VPlC0nUen/8vL977HvQE
P+imM3/6OvTnvASMBKNhPr8Tq28hBbzpidSqQx/BGZ45nelV8/j6nPonM4Zb
wdNiz3MdbYN+toqey5pOWD8pVXhd7zj4POe78RXT0I/sDxmymwEPnxDOvCzK
wv5evGRGeTMLO/P1wC4NQ/AxhmnTzAUW3t8af7O+UDcWfn53WDSTTTQWfv5x
4ZW5m2+Bo8WzP674gV80y1u15z4Lv1/s85nJAb/z0t8HfYeGLCSSwZu/Hdlu
1QU+OFzKGOkDD1TJNlbvh/nstM465wXwQudn2np/LWCvkJTT7RBcwK6a+Hdx
1r4FPL+NdEHvkD74/jmRxdfm0NffdEM88D741YTh1aMh4OOt0tHLqhfw9UvF
yKbL1C3g+3cvw0z8eCN4sbGHqGsjuO3YbOuyUXBqX5fI3CjMv9z3xXCWCetz
qZMPfZBcxG7yam0iv/Qi9uix0ngLFXDOllpHjQuLeH6kT9ArWatFvH7gJv5j
9XbglVJPv9MdoC/DQTublQSuLdIuP1IB/TrHMU7DGXBV90urHJZ+WX77/wHh
mEeZ
          "]]}, 
        {GrayLevel[0.5], PointSize[0.002777777777777778], AbsoluteThickness[
         1.6], Opacity[0.2], LineBox[CompressedData["
1:eJxV1Xk4VV3YBvCTFIrMhBRC5M1QUkpZSIVIKaSXDKEojsqrMwlpQOlImsjU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          "]]}, 
        {GrayLevel[0.5], PointSize[0.002777777777777778], AbsoluteThickness[
         1.6], Opacity[0.2], LineBox[CompressedData["
1:eJxV1Xk8lF3/wPHh5k6yRaIQKipUSkkpnVRSdoqIklAqSyuzmJl6kBS3vZKy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          "]]}, 
        {GrayLevel[0.5], PointSize[0.002777777777777778], AbsoluteThickness[
         1.6], Opacity[0.2], LineBox[CompressedData["
1:eJxV1nk41VvbwPGt0iAKaR6oCBWJzMXSYMiQSIYiVFIaVDvsucKhDFFJmQ6J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          "]]}, 
        {GrayLevel[0.5], PointSize[0.002777777777777778], AbsoluteThickness[
         1.6], Opacity[0.2], LineBox[CompressedData["
1:eJxV13k4lWvbBvBViuwkKkojRZESCk1ym8cyRDLtKFISdvOyWJGhyJZSGTO0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          "]]}, 
        {GrayLevel[0.5], PointSize[0.002777777777777778], AbsoluteThickness[
         1.6], Opacity[0.2], LineBox[CompressedData["
1:eJxV1Hk81dn/B3CUUkkihZJLohpFpWgbByMlCS0mZC1Kiex3xZSkIpFEZJmS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          "]]}, 
        {GrayLevel[0.5], PointSize[0.002777777777777778], AbsoluteThickness[
         1.6], Opacity[0.2], LineBox[CompressedData["
1:eJxV1Hk4lVu8wPFtKk0oRClDKdQpVFSERTiGMosMmRrJIYr2tqfKkZJwQkIh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          "]]}, 
        {GrayLevel[0.5], PointSize[0.002777777777777778], AbsoluteThickness[
         1.6], Opacity[0.2], LineBox[CompressedData["
1:eJxV1Hk4llvbBvCnxJZEFFLZmSIpQ2ZNqwGVoWKryFQypEmKPFMUmvBmJ4Qd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          "]]}, 
        {GrayLevel[0.5], PointSize[0.002777777777777778], AbsoluteThickness[
         1.6], Opacity[0.2], LineBox[CompressedData["
1:eJxV1HlYzVvbwPGdJEOUjooMjaQoiQZKrUKRJkJFkYSUBp1O2WMhIjxCypgi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          "]]}, 
        {GrayLevel[0.5], PointSize[0.002777777777777778], AbsoluteThickness[
         1.6], Opacity[0.2], LineBox[CompressedData["
1:eJxV1Hk41F/7wPGJCi1CShvRamlRkULfDkUJRSkhGqJU1FRDZjEzlKL0JUuh
kpAt2qiQUJElZM2+S/YQItvP7+l07ufpj7re1+u673PmM59Jxur8QRs+CoUi
PvXX///7v38YSNBB11nsqNvO/2SvE5L7/j5wgaHHzr9eLXvhTu4x7z8twkAz
7E8z+s29iV+LfWf5owE8vLbP1rPM909LM1Cau8pA6OAj4oxHw0lqvmHEh58d
Dpv/DrciA228pvRvTnsEcUdz+4T7QVHE6S86g5NjcSMGOr5Zr4WWEv2nDRho
6JG1gvucl3+aykCB6juGhhVeEu9844E6rV6SeYnVAXsvnwYvT0t8oz0B87JF
xSOnHV/9aRoDHZq+oPpU4Svi2Wuzs1xrwXNHzeMC+BP/NI+BOJkrLupsTSZO
Na+Y2Kf9lsxv1ehq/zD2jpw/cyXTcJpWKvFex1xqdVAamZ+0jkutvpRO9lsc
WrS5kvIe9l+Pbniz+wPx4nTplS7aH4j3D/S66HLAjxo57eLkgXPNEOXYp4/k
/CYp9+3qRR+Jt62PKdh/JoPMF5TNqfC1w+3NQPVGe97kt+AOYSDKgT0DZg8z
iac1jw00jGcSL9Sqeavg8Yl4opHCQPHXT2T/Ql1m9a652eT8JRfdi/rnZ5P7
LbrcXHjjCPiL2Vsnt3lnk/nwLD/X3cU5ZH/Luo22c9/nkvPNtsS3FVh8Jv7T
ZJp53rU8Mq8yjy+d25hH9tOnR1sv1c0n3lxPczrrU0DmW3Pued71KyD7dwmt
cdc58uVPP2egUofbzI5NRX86nYEaduht3qKDu3Dq/Qo3Oa9viLth6v7d9MWZ
Z8CfL7srQrUHv7miNMDzLu5eBpLuPm/ZblyMf59MpJXa6fkwCrcIE/mmJhd3
puCWZqITKTtXtpbjVmQiN83tZ8vUS/Dvg4nkfWaJ79DDbcBEDz2laB/LcFOZ
SE4z8XhBDW4aEwnn/0o6w1eKnw8TWehx9IKkSokrl2xhRMqVkvnxWZ1Jgi/A
P9s0iGblwLwkoz47JRfcuTxr/ZI88K4hOaGDxbi9p+6Tyl3xvQ88u1t9pFi4
jHhN5NOH02XLiJ+TaLzw+XgZ2W9Et362IgfcT7/qbVQxzHe1Csck/u0QJppl
4/AiqeQr/n6ZaDk1NaPzK+50Juo552J8QaWceEWRwOfO6+XEnUtfevj5gScr
3toeG1JO9u/MPLSqug2cOj9UdI9DBZkf6Jnp9jQMdyETXTW0sEgTqyRON/8U
tsGqksz3676cbGGCm40NPrMKBP+iciLrd3IlOV9nk93ZI4uqiM/ZPhGwwbSK
zEskZ0WvCasi51+XH9qC3oBfpPF1zB8GP8UvMm+tcDV+f5nIXnWwZzGtmvgz
r85JLwZ45ZbgWpnHuHuZqMPHLOLd36aw0PgqjaB3hbhFWOim3cBlz1HwB/Hn
n37ZVEPmzWPbPUdP1pD9Glde/cqYU0vOP2FWEX9hSy1xY8eU6fyna8n8Lc9j
dz1ptWR/sHN3y+WMWnJ+VY/rwWrDOuLUtdqjTy/VEZfzr14jeRlcPnajcphT
PfEKYeUiWS/c0lN+pkvSrxf8rpTO1sNSDcTznu8T6GQ1EI/VppzmiTYSz5Dn
2D+Rxq3IQuY/J0ZXyYArXjSmLVdrJPMxeq58hw3BhXOKGk8Fg/uuc/KXjmkk
9/8tn5mS/Bzcki4Wat4JvkHU1txzVRNx0dTlGTJrmsj+FwNiu6Rcm8j9dFxr
Hveng1d9UFSmyzWT+YXiXpeitjcTV5jbxP6o2kzmK7zkZ52k40YslDP/9sZk
Dm4DFjpZlxAzzR+8L39TyFt/8AKax9eU+7ipLPRJSdKU+xk8znGnzOYS8AJF
bkZeH24aC63iWzCaMoKbx0JZ9fpJZmO4vVnIz7ZUMm56C3EBF/sy220txNuX
bGob3I07hIUu31W128MDv5T+z2HPq+CS2yqusj1wP2chIbqYQmI8uF+xl1lh
GsyblFhM5LfD+e6B2wbCxb6R+y96PxA6vu4b+Xx7jsbHb3f7Rj7/0mTVWG4p
uKNT7EmrYfC5Gk7tz2a2kufLSGoqc17ZSvz8jsFUJA/+bv8m2+v64A/kxo1W
WraS/Yfn2+l28MAtJL2lk73A47ye1WUmgf9+6eNA/wz+SPKRcWVZK/l89Jax
NwlfW8nnj/QRt7050kqejzDlXWeJ1Hfy/BKr1cxLFb6T5ztLPT5+tRb4ypdf
g2pMwdvnvzC3t8SdzkK5H4rXWZ/BXchCg5O7X550B6dcEVUU9AVv2t7nUvgA
dwMLtSoc1lozrQ3//8NCr2sNgy1m46aw0cXXVetSFuEWYSNVl5Xmy8/hlmaj
RKUyf2cubkU2sgnx6upxxY3YyNPapqAyDbcBG413dBjbDOGmstF+3TXnNUTa
iStlqvfdNGon8/L7i1z7jNvJ/vvmW47WBIGb1Y32uN2D+fpRtyidZ+1kf+kc
erd0Am4aGzGYg+0X3+DmsZGucdJ6+R/gHCtRD0+pDuIzu22evpbpIH5tpt1A
+CbwfQZFFmeNcXuz0QlWhlYEHbzOPeGFqjO4e4Sgqj4X3G3TDYugANjfyHI9
EJ4OrqSxOkOrD+bfmrcJxwziDmGjeWFfbGSHcT9nIxGpczf7BDvx989GbZpb
+8JFcReykb/BrdroJbgb2KhKV1G5/B/cvWy05UmY1d7D4N6iS9IF7cB331GW
TSkG331DrDKrDpxyZeYV3VbcFGe0XtVlZ2A/bhFnZBK5e7xnThfxzUqGJXsX
dRE//U5IkCKHW9oZSZY7BbcZ4lZ0RuvEv9ZF0cDvnhq7L3gJ5m+rzhHx8wdX
33OuWO0JzNfVdc2e+I4bOaOMs8ZxMj3g+2gnlhyc2U2c0jHDp0Ift4EzYgTy
O0hE46ZO3f+Ur6N9Nm6aM2qeEDvDVwG+YpOEXVE9ONXyEP/07T3E7f5VvzF9
Xw/xq5ECek+Og7feVtu17zx4ScSMedq3cfOcUfVQ08xtD3F7OyMD7dcpy1Jx
hzijyBVrgiNawPUe12ns+QYepRHyVukH7udTz3vy2zqlpT/w++OMzvx8gNCx
H8TbR+gzKD7grcuuW/pE4y50Rrr5yP7EZ9wNzuhB9zQL3U7cvVPne14/2iPU
S3w1rSJHcEEvmdcxySwLXtRL9s/w+8fdWAZ8T6DifUNl8K77kSzz7eCz1BM/
rlCF/QEFA24Nar3kfHVXM8nTCDeFg87ZthtvMsQtwkEzfenCtRa4pTmodG5g
4RFL8ENb7g0uZ8J86ewqi5ir4JEbE8crPGD+U3vre6EHuBU56PusY5eWhuJG
HFQk0/i2Jgy3AQdpLauUT4sGf58s8OtDNszftLoWa1wP7jmmulj1N/ie5Pw4
AYE+cv4+h635/mp95H58oga7rNXBN4accDiO+si8cZVeY5Q+uNZl+ejLJuDF
t5MqAy36yPn+bRpmn4/3kfvnr6IfrT+Dm8pBSla9fQVc3DQOWtq3lfbQFzeP
g1RnewiV++P25iC3aNW7yZG4QzioQ72GlRcNfmWh35XceJgP1OU/cjoH9m98
t9Z4zzB4gav97uZhcA2xWHqRRD/xsqMZr6r/6Sf7IwruaLof7Sfn/9L4Zn+X
g/s5B7VnLqi2uYo7nYM6K+tjLnqC/0TU+oXl4C7ZswINO8Hfm2tJK/SB/zS6
F7pd4CfxlWYjQapLfxI/6yjeIbQMdyEHqQwd9nCXAb/9UcYpUAFcV5wlFrcR
dwMHDcS47dfbibuXgyoq6qz8bf7L9yee+2QD87FfpfIH/MA1KerC6WkwP7Ej
pXo4Gzy2kD9cMgfmF6es5gjkwv3ClkYmyBWCO6l07xwrgvlrnMaNvytg/6eX
2fWC1eAjSatafNrA2VLMFhHKAP79cZHCtgtt1csGiF+w1dZzlQVfsyvvkvs6
3CJc1Jwd1Jeqiluaiy5nSbbZIdyKXORE6XT0NwR/1E4V9HIGD+lcOiIeghtx
0QeDB6ERT3EbcJHXcLtzaAJuKhdZ6xUs3JiMm8ZF5wYfHlk7iZvHRY8T2DRf
wUH8/nFRwMeBkV/Cg8RbbdfNtxMDv7t4ra71YtwhXKSvaXW7bDfu51wkIdK0
dckR3OlcpFN/ZXOhDe5CLmqqqddQPgke+iRC5wIbfJgyy5TPBfy3ySLv+iDw
G0/oEsejcDdw0UMPN3PhBHBH7w/G6VUwb9Q9//f6arhfCaf9t0E13H9Co8/E
vx78xDGarPiMITI/SCnv1VUZIvurxyYXOWkOkfPVFE2VEw7h7uWieH7LiH8t
cFN4qJnG6d9ujVuQh+4pTjup6gr+Y/bXo9LXwB8l8e25HgSeYbCCLRkD+19r
2IY0x8P53OOHkq+mgJe/Gs9yy4B58wsl/I/qYX8zNfx6URNuER66FdHzXfk7
7kU8ZONeI6nXgVuah7Lt3xvadoHTg+fKfewC91SpF3gwjFuWhzS3zWkQHgev
/hZt9EToF5m/pRazuUvyF3GZ855KnjvAVdimx9j7wRvOh5q9tgIfL7uTqs/9
Re6fpX3T5aYruNyZkiULb8L8UAdbPM/nF7nf+0wR299huBV5SJAytJcbDT7e
dGG2UjzMV2lWBvtJDRM3WMvYwtQfJvMZ4+bpUibgidS1662pw2R+kP2gO99r
mNwv20xVPvUR+HaUM/qlAOY5dNPezELwAtr9nPWlMC+7d5XDvnLwdyLvu+wr
YH5klu3Tjhq4X/Fqz1bVWtzbeCh1zhNhTjv4uXeCnIWDMO/VtPXD2wnYPztm
bne+wAjxd/96Bu8QGiHz4eKRwxKzwdWuqPE7SY2Q+YCRSL1iGfBxw6z7C1eD
3zgkVmCyeYR8vsEDw+yF9uAnLoan21+G+ZmG2gayLuAT6oyMvqswX+zV+3DA
fYS8H/Sj65cPeoyQ97/x7WhSfyx4JV0gm54B81f4D8xTyYL93zJ67Z/0wPmd
myRudo3A578WYbJ5w7zf5PmaOvj4JIjjRjy0M6qe5iCJey8PceWXXp+3Cvz1
WTP3/evAS/nEIjK1cBvw0Aaz8gBDO/CCsZWSuXbgXmnaoQucwHP1vHfcYYGH
HzhX9ZQLHmf/uLvJB3zhgwW5KndwH516frmT3hWBuKlTz2de2LxlWbhteeii
mu9d6t+mTf0+81aLORThduKhuXSVV4614PpHbjEtm2G+TXRoelEneKhfVH/L
EHi+9R2LllFwbs6az5tER8l+o8ysm14bcPN4iBY7T+fHZtzuPGSyQ3fQSgN8
mSSt9tE+8LCXLW29lri9eei78ZCu5iXcATzUn0mfZDjgDuEh46iodFl33FE8
lLQkcvn3O+ByD+J4j++Bi+sPB1iE4n7OQ7c5P8qFYnAn8tAxIw+6Thz4ot7j
nsws8MlP9yIvNIDrJp9V+9oE+yWuKHouHoXzvy3qtTzJP0buP26jdCTub0/5
lfTsGZUC4Lc9DzrnrQVfa5+/k7d3jOznE1gbuNZgjJwftOw4f7PpGLmfaove
hKIl+NN9NWwVG5iviLnlM8se9vfn864V3oLzlzXy59WFj5Hnv8aPQwn8OEa+
n8PHToo/zRwj398z1+fnHn8ZI9//hsmikjdFY+T9MJvP1FUYHSPvzynJ+ct2
bBgn7+89NX2FKsVx4pGntPtPKI+TeemVdzRPbhsn+zcupwW/Og4uW9d9ZLY1
zH/Iu7Hq7Flww5oXB2vOg7O3PUlXugT+OVLWVMkF/IG21cOEQrif2xKruKU9
4PZrjn+zokyQ+b4VW54lT58g94vun+smJjJBno9Ms6Zbv/wEeX7NkU4ijlvB
5W5cCi7RgnkP05SPxXqwP7Em7erIAfDZlN++qadgPsfHaoHlefB+jeX6TgyY
n9PxJJ16DzyBr71CLRK87fFkyIJYcM3Ho9SyJNjf+ZzGCs8Eryi0db+YDfOR
JgNG6g3grnGSKS96YF4i0jc3bRi8iSviFjZ7kri5xMEnYuKT5PkMxn45tGX5
JHn/HNtHvVpXTJL384asvrLqDnAd6+Gfmgh8t+mOjnh98PsrAyysDsP+WN6B
pyVUOH9vVep9JWtw/ZevhXStwaVYWRvS7cE5Ti6fm1mwP025/MNcZzifOm3U
//zfnvp9hXnPcoy8Okl+fwZLDj7T+neS/D7NI1JNt/mBn/79lFnTAj50uW9V
40wK+k9P/b7/D6LSIrk=
          "]]}, 
        {GrayLevel[0.5], PointSize[0.002777777777777778], AbsoluteThickness[
         1.6], Opacity[0.2], LineBox[CompressedData["
1:eJxV1nc41nsfB/CbJMoRItIwKqMpUlHxKxwVx8jISIRQyUrJPdyyMiqrRGZS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          "]]}, 
        {GrayLevel[0.5], PointSize[0.002777777777777778], AbsoluteThickness[
         1.6], Opacity[0.2], LineBox[CompressedData["
1:eJxV1Hk41GvYwHGEdikqlS2pLKWRSNHxtCptaKG0DCUkS6HMjDGT6mQpoo1O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          "]]}, 
        {GrayLevel[0.5], PointSize[0.002777777777777778], AbsoluteThickness[
         1.6], Opacity[0.2], LineBox[CompressedData["
1:eJxV1Xc81usbB3DRJBKVUSInIeUoKqW4Q5GjSNJAGQ0SWcmzIuqgZVRIZhrK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          "]]}, 
        {GrayLevel[0.5], PointSize[0.002777777777777778], AbsoluteThickness[
         1.6], Opacity[0.2], LineBox[CompressedData["
1:eJxV1Hc81uv/B3CKkEJKWcdIe1iRkeqqJDSsUkRHCZ1EpOSeqJxQVkXIKquB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          "]]}, 
        {GrayLevel[0.5], PointSize[0.002777777777777778], AbsoluteThickness[
         1.6], Opacity[0.2], LineBox[CompressedData["
1:eJxV1Hk4lev6B3Ah2pVS7VBUciiU0ujYxJMyU8ZUIqk2IiE2ayonEZWoZDdI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          "]]}, 
        {GrayLevel[0.5], PointSize[0.002777777777777778], AbsoluteThickness[
         1.6], Opacity[0.2], LineBox[CompressedData["
1:eJxV1nlYzFHfx/EKkWiRpFDZSpEKFdoOSgmVJYkiUbK0oGjWEqVdkgqVKS1S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          "]]}, 
        {GrayLevel[0.5], PointSize[0.002777777777777778], AbsoluteThickness[
         1.6], Opacity[0.2], LineBox[CompressedData["
1:eJxV1HdYzm3YB/BKiGgqEi1KeZRUIhVXyIiWlJGGphChp9yzKI2nKKPBExoP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          "]]}, 
        {GrayLevel[0.5], PointSize[0.002777777777777778], AbsoluteThickness[
         1.6], Opacity[0.2], LineBox[CompressedData["
1:eJxV1Xk8lGv4+PGRXWHEkRKhiMoWdSqVO9tRUkqhlCWJVJbSYmaMsSXKkhDp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          "]]}, 
        {GrayLevel[0.5], PointSize[0.002777777777777778], AbsoluteThickness[
         1.6], Opacity[0.2], LineBox[CompressedData["
1:eJxV1Xk41Vu4B3BFKSlyHMOuEBVKkZAMWUI0iNAhDYYiU6FOnD2Yh8qpjHFq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          "]]}, 
        {GrayLevel[0.5], PointSize[0.002777777777777778], AbsoluteThickness[
         1.6], Opacity[0.2], LineBox[CompressedData["
1:eJxV1Hk4lV3bBnBDhkqoNEgKEUWIKPXISiqlEIlkSk8hKg0e9pgIeRQNlEqi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          "]]}, 
        {GrayLevel[0.5], PointSize[0.002777777777777778], AbsoluteThickness[
         1.6], Opacity[0.2], LineBox[CompressedData["
1:eJxV1Xk41VvbwPGtgU2JSMWhlEJK4eRBwjqdKGWqR4MxqchQlEfsCWWqRIPx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          "]]}, 
        {GrayLevel[0.5], PointSize[0.002777777777777778], AbsoluteThickness[
         1.6], Opacity[0.2], LineBox[CompressedData["
1:eJxV1Hk8VV3Y8PGTJFFy3yrDTUmGJpIGIloalGQOkXQqMhaR4TjHQaUMhWSW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          "]]}, 
        {GrayLevel[0.5], PointSize[0.002777777777777778], AbsoluteThickness[
         1.6], Opacity[0.2], LineBox[CompressedData["
1:eJxV1Xk41GsbB/ARoRBHSUdokiUtUp1Qlh5EyTa2EFmyJZIl1ZgZOahsSSdK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          "]]}, 
        {GrayLevel[0.5], PointSize[0.002777777777777778], AbsoluteThickness[
         1.6], Opacity[0.2], LineBox[CompressedData["
1:eJxV1nk4VV3/BvBDIQ2mPFEyZFY4aFDosXqJkjERogzRiJTqjIZC9RTJEKJM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          "]]}, 
        {GrayLevel[0.5], PointSize[0.002777777777777778], AbsoluteThickness[
         1.6], Opacity[0.2], LineBox[CompressedData["
1:eJxV1Xk4ldvbB3A64Sgy5lQSTSqVNnWiQ6elflFUpiJFJClSici2B1OUQihN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          "]]}, 
        {GrayLevel[0.5], PointSize[0.002777777777777778], AbsoluteThickness[
         1.6], Opacity[0.2], LineBox[CompressedData["
1:eJxV1Hk8lG3bB/BRyFbZSkWSSpu6RYtETqI9uRWFrG26U2R0yyy2YkLWRMky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          "]]}, 
        {GrayLevel[0.5], PointSize[0.002777777777777778], AbsoluteThickness[
         1.6], Opacity[0.2], LineBox[CompressedData["
1:eJxV1nk01Vv/wPFTtxBPxgxJoqOUi5BKVDZuJdXldqOMHSoZMyQ58ymVytzN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          "]]}, 
        {GrayLevel[0.5], PointSize[0.002777777777777778], AbsoluteThickness[
         1.6], Opacity[0.2], LineBox[CompressedData["
1:eJxV1Xk41F3YwPEplaUSyhYJJUIxIkp0npKEMimUNlosUYjKmDEzSoRChUT2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          "]]}, 
        {GrayLevel[0.5], PointSize[0.002777777777777778], AbsoluteThickness[
         1.6], Opacity[0.2], LineBox[CompressedData["
1:eJxV1Xc81m37B3DqNqIkoqTBLSQNVFriVLiJoigt5S5CZsO4luxZd1RUNCSV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          "]]}, 
        {GrayLevel[0.5], PointSize[0.002777777777777778], AbsoluteThickness[
         1.6], Opacity[0.2], LineBox[CompressedData["
1:eJxV1Hk4VWv7wHEyJEXCUSJ2R4Z0ODjGQ3nqlKREylgZUhISSdrzpiiloukY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          "]]}, 
        {GrayLevel[0.5], PointSize[0.002777777777777778], AbsoluteThickness[
         1.6], Opacity[0.2], LineBox[CompressedData["
1:eJxV1Hk4ldvfBvBd6acBacIJhaIIUeE0L85RhmQnJSk/EuXISTK0R5wjSgMZ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          "]]}, 
        {GrayLevel[0.5], PointSize[0.002777777777777778], AbsoluteThickness[
         1.6], Opacity[0.2], LineBox[CompressedData["
1:eJxV1Xk4lVv7wHESUkRShhRKCJWiSWEpGolQMhVKpERJ7L3twZCiEiEibKmE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          "]]}, 
        {GrayLevel[0.5], PointSize[0.002777777777777778], AbsoluteThickness[
         1.6], Opacity[0.2], LineBox[CompressedData["
1:eJxV1Xc41nvcB3ARkgYloYwkkRHSOJK+HU1KZFRWiHRKZqp7SSURyYyKKIko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          "]]}, 
        {GrayLevel[0.5], PointSize[0.002777777777777778], AbsoluteThickness[
         1.6], Opacity[0.2], LineBox[CompressedData["
1:eJxV13k0ltvbB3D8OoeUTJWKMiRjA6JQsUtFqETllDGpZMpUeKbMGQ9CkjFT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          "]]}, 
        {GrayLevel[0.5], PointSize[0.002777777777777778], AbsoluteThickness[
         1.6], Opacity[0.2], LineBox[CompressedData["
1:eJxV1Hk4lWvUBnCFSiqatyhKSaaoVEo8FIlIIlHKkFJRomJPhQyJDE10yJAx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          "]]}, 
        {GrayLevel[0.5], PointSize[0.002777777777777778], AbsoluteThickness[
         1.6], Opacity[0.2], LineBox[CompressedData["
1:eJxV1Xk4FVrbBnBkKk5UlKJCJWVIk6RiyRCKnFPtDGGnVDJTas9RadCgFJFQ
oQxFJSrKNmbIEMk8xy6kTYPI8Po+66znffun675+7metvdbaKDl5/uMsJCAg
UCgoIPB////vPxoqebWza/sbuv7/R/5JtMml4apY1qmp3HYSWcZf70v6EED8
1yFJoVWvA/X/7VNND8iIi1yYytI0dLR1qbxZ2aWprEhDC74vcZpmEgy+JG+5
5NJQ4n22Yc/i4iKmshYN9btFTBx3iZnKiIaYI16yJTycrWioM73mWlFhLHFq
B2ODy+o44uqCJ/bNuxk/lak0JCFq1NPUGk9c8td50+TDD4lHRgt/FclNmMpe
NCSYkSIdeS5pKp+ioTSF9ZnSRslTOXjSNf3lT17COYaGulszGg8/fTKVU2mo
0NBSQaHjCXGZ2CvnuxyfEp8bYvC2uvbZVObSUG6Q23tadNpUrpzMZR9mFZXh
3EZDL7ZJJgdS0/H509DeGO3UG00v8PnT0RX/5qx0tUzi7dlUq/QdmcR586yr
GgqziJtN7Dd7ovyaeGStlsqyhVx8P3T0ad9ErEQkl/i1JM2W9UdyiNfQtRKk
Q3BWpKN9Kg2azG6cteholthig/D2PHw/dPRZQuT4d918fP50tKl6R9MjvXzi
y+U8jmlfLyRuw/nSFKv4Ft8PHRVUzi7YbICz1+TPS2RdWWQGXjT3EsUgp5j0
K1bKni2tKYb51d++eH4tIftrzizfqzdUQnzD/fJk7rpS0td/u3XiKKOUzO90
iTosGv6OrB+2pSVc06CMuMGL0ufqWWXEuTKZfV+kKvD7oaO1y03Cs1QqiDtm
i505/A58tLnfU02qEr8vOrr8VrfUbx3OMXTksUimx8HuPX4/dNThuas5+zXO
XDpSUHq/1Ua1Cr8fOnqL1mtJRVYRD5U6I/6xqor0nx8I9VooWE3md+dX5ESK
VZP1V9vJF7cGgScLmzYvuQo+10CcYuX1gXhrRElg3J0PZP4SJ3mBIu0asv6W
m882yB2sIT7e7UHZeaSG9Kc3+1R4/vxI5gfJ3vbxV6ol58Nq0GUPr6wl57fI
7LpXhRk4v5h3MUuljngTMuEoadRB38c39HoN+F3LnTL5OvXEk/hMk4Mb64ln
qlodQ4715H7p5wM2KfuBtwc0qsQ9gf4iO7OSo8/qyf6NjEw3c6vqyedTuxKX
eLepnnz+fsbQChPpBuJaVkaMDM0G0m/ntTl764A37Rkb0klpIP3Q/aF3V31o
IOfbdnyBfKxhI/F4z2qHDMdG0k9XUl9/sb2RzBc1XGn8l2QT2X/vQ5milQ+a
iI/OWrrataeJ9K/xGiLNRZuJP6s1C/+t1Ex8v+bllzvDmuH+07gUv4Rmsr8F
KZWHpDPAjerupqgXgS9fFqja9riFvN/DignGli9aiIcsmtcr9Qa8SzWN6yrb
in8/0lHGZaU5u3Vx5k+e99oeO+pJcMW1HTeL/s2T/TfiP6NnlreS+cqnrdyl
KW3E24/r8NKvtJG+w19n/lJLAP+9WLx/Xir47W23EvJr28j6GzspUc1y7cQ9
ZlZmTlvYTnz7B/rhmr3gR/oML2VGgD8ot27a/AJnAQbKUUkSa+TiLM1AieNy
vW9ywJv0BILVesENzGf/MuPjrMhA9qJr1OMHcNZiIDf3JwMaQh349x8DvUz0
c7Y63kHcu90qkRfYQfrW6yV2ioaD20X5jZTHgqclKNQXJIGn5zvLlaXD/GMu
1uusenG2YiCf6JTWIeFO4h1jr8rtpncS7671u2zgjTOVgc4+FfU8chlnLwYq
nJ24MO4+eO590Xc2seCicnVRw89xPsVA4g1XLM9/xDmYgVINpTbb1eEcw0At
rc6qlHZw21B58x+/wefvmHZLWv4T8WGxj+tTzT8Rv3sroziwH/y223O727pd
xAsep7VGOHQRz5Y68GquD/gsBy3qtmycUxlIsdnnrW0zuMHTp9cqh8Bt72q0
m4/hzGWgmcsbt06T7Mbvk4FM73F3Wqri3MZAHwslL7lQcOYzUJVkv53WcXD6
15DW7hDov5jJPFda1k3mB1NP2+oJ8IiHSze/oajySH+4ZG9+6kHwoy0aEZdv
gj923bBFN4tH1k9+ZFOkko2zABO9v/DOflUFeMmpSMmYXuirHDWfs3MQ5lvE
LbNLGwI3r5+p3yT3mfhfVfr+p/U/k/0Hsj8rCzqAG2Zym6uffyb9yPxC6qpq
8KXdHkcdZn4h/ZLculelUl+Ic5WGb7VbgtvvvaNZYQVunNmX+CgIXH9AYbgl
HPxA4mCg923w+FuSftuSwGMtBScKP4M3nJXXd9LoIfcvYr2yW8a1h/jKM++i
jweC3/sUfu9rcQ95P+EuPX/vmegh78/w55Ivmut7idsyelCaWS/p0/eO76ux
7yXzb1BWTJuR1Ev2t1on9h1Ht4/4p+0Ba1ae6CN+bJl99ZYbfeR8Q9KX36+U
/kruNyJk5VPuwq/k/memnj1WtxpnaSayfTA2jacL7uidcKJ3C7ifoccmcat+
4qz5r6+LlPYT7/Q2idtZAT4celrN8nM/WT97hGu46hd4gb465/cf6DsWx0lN
1/iGf78x0Vq3uG/UTd+IH1Bn9t3bDN4vFC++3AFnLSZKSaDkODmDz1FPLHt/
BPoSK73c7cT4xF16Tn+q1uATzwgJ/LrKhE/29+rO/O4iGz7Zf+NN4cXRznxy
vissv0Uqu4JPc4y7QPEAz3O82BkRBv5089Mg71hwX+7i8e7HfHJ/Mz5p6pwe
BTfppemmzRkg/V9brHzM1g2Q/W2n/wp4aD5A9j/rpeH5X7YD5PPZI9rNDUng
4cZLR+qzwbX+HujYVgmeFhBhEloF8xeVbLxxtQV8/4xGyjAf3D3zdMY9zUHi
7tpe95r0Bsn8bhfl4N3bwBUiNxgv2wMuK65RLXIOPHffUUHbK//lo5ZHnoaD
R9apMnvjBsn62/Ts7rengksf8FwwOw/6r9Y+yzTpGiTv415j5OJjX3BGTKTL
1K/J+YOz1eT6o2y9plGcqUy0Oi9z3TOV7/jvGxPJ7HzrvV0N51NMRFn98s4O
DZyDmeiajZubKMI5ZvL98YJyaw/hnMpE9E0z84JccOYy0XOPaDOaO3i11+ug
pZfART68W+EVhnMlE3Ee1ulVxePcxkQLKz9rKTwB36dty24tg/6e3+xFZ/vA
F+tPiJQo/CD+j6m1rIjpD7L+oQ+CXfIO4JwZVccfOv4g/YVG36M5vuCRUj3O
v2jglIzKXR/Z4Ka9+0tKLoCrXrTepHb9B9n/0UDZbM8UnPlMZMlcl+z/CmcB
FvrSxmBbV4Fbc3N/GPGgv16Qkj5b5Cdx4c8BnDC5n6TvpCrJQUtxlmahhDzz
gLW6OCuykIrUaI25IbimrhpPxQV8d2NF5y538EHHFq0DJ8GFJcxk7ek4a7GQ
oE3OmxEOOCv4fv78IHCFkeALUZdwRixU/3f3JoO7OFuxkC8l0tw5DtzAdcus
B1ngQwUMal8WuFarq/SZHPA9rrpO6o04U1nIP0xDtrcdZ6/JTHedPij0C79f
FqKauJtRJXEOZiGJFPHIaTLgx+ZlXnPRAQ98EKVXqo9zDAup9c3tmb8V51QW
Su1c3n9+L85cFuLkHtDRscG5koWqBluFUmzAB/bRNQscoV+vd3W9mD945PuX
1Hp/6C/QsKmwCMG5jYXEu7ebbYwCrwmkOv5dDi65S22JCQ/88dzVlNBv4G9c
zie+/AMuK1vlEuU9RJyxV2Hp9YtDxNPWlC47ex9coi+R6/oNPFnyj7Dl+BDZ
f/nzhw2XZ/4mfndPKf+g4W/SP3dna0WQMc58FlrMsFpa7IuzABt992tR6z4G
HiVURe8KgL6dwV93DieBq+goWaungN/PM8pgp4OHbx5SHs4F36akntP/Fva3
RzJiVWkxeFmtUPGrGugnh/6KlWqF/T1cofLB9gfO0mzE6snVWzYMbqu8YGKH
8DDpmxq/aPedN0z8k127nq4S+EuWwoyVa4bJ+n0bxQJkDYfJ/hjm0RaN/+bJ
8101uOsr23mYvJ+wb9rGfE9wbcUBKfkT0B/oNBOQYML8/anhLyQ44FKFj4Sy
wsDv5cq5FYeDa8aklbbfg/n/ZBiEBiaBc1TqVC82gAstGyq4LDxC9temYvG6
Co2Q74/A3kr7rn/z5PfLIZ3uXmQMzqp/c9VjJ/RrW5/LSlmPkPli+7V3edqM
kPU9f4v6ptmPkP2zCma6PD8AvuNUAI3LhH5R4acvzy7BfB+j2kGl6+D+9QpJ
lHToi1qHMfdkg388p6OVngduZMz2EWuA9YubN3qVdIL7u+2+suQT9FO8eRlF
I+CzKE6i+0ehf06wVjlz2h/iEkLj1c5r/hDPWx4t/2oNODr3Z5qsE3haPiXy
8IE/5H2p+bGClnqDP6v/JysqAPoMobEH2ZXgW5fdXlj2Efrevo77KV/Bowcf
HtkjP0rcqKTo6kGlUfK+haxOtsQeGSXfj0O1T1SkfHFWZKNhvqL89Es4a7ER
83rQ6vgQnBEbGVVdi1tTD946R+HWqQ5w/WOCtzd3gq+18DTI6YL53Ljo+2o8
WP/5j3Ltos/gvXtV84f7ob95XDTO+Df4wf0G47ICY8Sr7d980JUcI14lT7tg
JgW+SKa25M7sMbK/6p+PH1nI4GzFRjq8hs4rC3GmspHTNnRiaBHOXmyUx/Xq
GFYBn6M1uKDDBPpX1Z4dMjOF+Z4JxfPLLWB95UThJFcqeFl0dtpjZ/CFV9f2
vTsBrqgaoGAWD/PfzDqd9OIJrD999+Kti56Cz54eYqHPA/cuuxEX3gP791lr
WqcjOo7/frKRs/JLhVNzcA5mo+TooI9eMjjHsJEYdx43Vw7nVDY6kuG22VcN
PP7B991yW8G9nJMfR1rgzJ2878UHO3Jtca5koztLTvix7HFuYyMDHjXOxA28
lsrnW7iDn/fr0jl3Emf+5H4zxSRHmTgLcNC+gqPnfIJwluagx9mHDzEu46zI
Qfl5qWuNueC+fnmbTHOh3zF9uuFYKfjvBdvmJdZAPy5SbPwkD3z+tTmULdIT
pL8iza8gdPYEcbFju68Py0+Q/ntOXYKkMc5aHHTl5XdbA2Nwb53VSra20Hf3
n1/Mp4I7PzCTu+EE/lay70HBIfBQj13Ka3xgvpa+7PEzNJwRB+UsEN51loWz
FQcVWH39GRWKM5WDEvRGNmQ9AD+8qXTDwQTo25UnKs3JAR9je5xzHYC+nJHy
haYxcIch8S0zxsF1te3kbQQF0NT746D/AKg/bUU=
          "]]}, 
        {GrayLevel[0.5], PointSize[0.002777777777777778], AbsoluteThickness[
         1.6], Opacity[0.2], LineBox[CompressedData["
1:eJxV1Xc81t/fB3B7ZEbyQ8MoDbMk0XCys5IkpKiQr5UQXcMoMhIpSkOSjGwZ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          "]]}, 
        {GrayLevel[0.5], PointSize[0.002777777777777778], AbsoluteThickness[
         1.6], Opacity[0.2], LineBox[CompressedData["
1:eJxV1Xk81Gv7B/AhSytSTkmdqMhSIp2Qpbtk0GmhRZaskRZFcmLMTCZKTgqR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          "]]}, 
        {GrayLevel[0.5], PointSize[0.002777777777777778], AbsoluteThickness[
         1.6], Opacity[0.2], LineBox[CompressedData["
1:eJxV1nk4lG3/x3FtskRSKGWpLClJCxXJKcSNpBBKpSJL2ep2MzNmCdFiGZKk
TSm0kghlK5RsWbJEGMpaMvYl6fH7Oe/z+zz90/E+XsfnvK65rpmOVh533+8w
m4eHp3YWD8///f2/fyiob+eDHmnVc9r/nyIUNLZILVs5gT3TshS0d4ePj1Fg
BPFDdt/mpLRc1f53f06rPuKU3A3iWfIvxY5p3ib7BQ9GR7u67860KgX5aU8+
7z55n7gR23qHlcgzsr+xiSe1wfwZcRevWZFS7eDxG1SeL16QRNxZU7cthZNE
zn9+xT6Il54804iCinvqhJy2Pp9pMwoqG+xf1VKG246C3r4Ifyf/C7cHBX1x
TqtaHvyCeLVaeMwK7VTiMS+mrKym0maaRUElyoH6OU3pxKMXdxoHF2YQDzF7
0uOV8Yq4itNTtQtfXxH/ubYi+nj865lmU1Cn1IukIzxZMx1LQUPx8SUqrlnE
gwerBG8k5pB9urH3sH1ODjnf37E1LuxpLrn/pqPKIQH+ecQDSmNUosrekD1n
ONJ32dO35Pz4SufSpJR84leL+lj8uwqJh/zdfCJrdyG5v3WVJ6X+8sSdPP0+
k1LHaCLvZjqPgnpGZe62O+KuoKCG0WzR+G/vZ5pDQSsXhjZZuxXNNJeCXugK
nO8rLCIud+kSpa+jiOx3l78Lvj1ZRM43OVvg9VyzmHhdb3fu6mslxDudm8O/
PyghzsfTn/ImvoSc73ez4e2xZ+CrEsV+bJUsJXuzpyciJc6WEne8ULI7+nkZ
8bd0fqQlWU4+fwPv5tRL0eXk+ZimiF5z1/tInt8hy5/um9w+Eq+83q73S6uC
7CMbVw1lH6sg51su2aUukFNBrh/n1XBbQ6qSuJWmCevvfZVkL7nNZLOacDXx
3QGbvnkrVRNf5xSs49gFbuklVls3+Ymc//nMO0P5P5/g/C2v8yeW1ZC9w5IG
26z1NeT+vcS5f9LVwNfZzzrYuL2G7I+8N6hxvVpDzi9RtXYvyaghz19SwKbE
ZHYtcQMPg95l62vJvkIiouaQOrjVnsuHr9Fryd6Su3LV7Lu15PuTmhdxcuMI
+N7HSj6Ml3XEBb8vy6DV4OahIlMR1ouCTtwiVLQXyd03FqjH/75Q0TjnrmdV
Fm5VKsqMGWEtqgRfrPioiNZeT/YWNSPHvql+Js6/P+mLk9pnss8ezNAytMGN
qIhSOcU+6I/bjIp2Tni4WRfitqMil+73azb8BleNXb6QqdlA9uVKiQcsbBuI
Fyih4K/eDWR/S8+bxbmA24OKrmR9up1ej5s1/XnrLj7k39NIfHJHs1/b90ay
v2Z5mH9yEFxGL1zSYQq8zNbhRoTAF+JLI0zma7V/IefLemZ26XTgZlMR82Y4
n9kE7lgq8oss9xNjNBHXDTsmcS25iXi/Tk+lyy/wtKU7xBOFm4mXpJoXaPs3
E1+e0bj5elkzuX6ja8HKisQW4ts1lOo/5LUQV3ySr72Ll0Pun2nZpVi7lENc
OpBv6NkWcBT61PeNDbgKf5dyAJVDzveOSbDQMWslPnrP8YndoVbio+zWpsJD
4InFWxQUosGHNilbSaS0ks83MObzSfIt+I8NXKk9b2F/zrHsGYfTSu6vcOTV
STWhNvJ+JN7MHtOTaCOeV7M/vt4fnLU/ZjQ0A9x0qc37pqY2cn5UwUODed/b
yPVtboqOzhH/Su6vZtAywWU77mQquqj9dbLwFO686fejMtf7hg+4dPvTqb0s
8HnV5fqhQbgrqEhAbNfVuhzcnOnvo9vdMkozbi4V0R+0hjQu/4Z/vzRUqfNw
8qMGbhEaKvTYmP/THLcsDX0JSL+x1AW3Kg0VjSMeJXfciIbUFtJihwvBNw0e
kHg2DG5YufVA1rJ24iMZEVnym9qJMxQErss44DajobMvjjzOCsRtR0NO7eli
nATcHjT0yOuI0vGXuFk0pPJn1M9lUQfx++85tsa5HWSfNSX/uE6yk/jVI0E6
++U7iYfTlNs75MFRl1GRsga4OyXqedhu8AoTl2Ypm05yfU7y5Zglc7qIq0W+
H5Jf1EX2JZlTEqmSXeTz2bsq35y1/7+8723UcT/Yc2Ks6yNvgJdOfhTivwV+
pNwobU5hF7l+Rd7oBWOjbvz9oqEuwwSKuzHuWBryejGhlGUDrnWvWuqBE/h6
8VR9l8e4k2nok0i2xv0M3Hk0dML1p0dmA+4KGlpqN5Cky8XNoaEUwd5jNnw9
xH+1ywS4ivYQZ2QvSXu7DVy53HuBqhV4bdXitC0e4Ku0Bk7pVoFztkSlnd78
nfiTy821Z/2+E/8t1JXw6gpuLg29j0h8+vE5uHqHoFN+EewVr9xJd24GP91/
vfzoAOwNisyP6835gX8fvmgqtMMoTe0H8TV1emKV5uB0pLD3dABuEV8kfmSL
RV0gbllfFL7lodO6W7hVfRFbVXpoaTF48s+DJsxW8Np5Ovcl23EjX7S2vFU4
SLiX+D5LHYG27b3EdwmIBmlZgFNP8ZlecQSXNdrZFe8I7iKcLyvuAX75WmnN
tnu4zXzRSbdDx7aX4LbzRY9D+u8E1eP28EWiutuU7kj8xN8/X3Q3JidXUv8n
8aLcBT1af4HrMc9FVZqAT/T4L5P2AvcSYt1j38LNnr6/daYfOx+CCyvl6oin
gI/J/X6TVIM71hepNextM6kF11Dus23pAT8/u9TeUKAPf799ES0+vbVjZx/x
7PUtL6k6fWRvaj/QZnAZ3Oeh4hpOCOx/hK2saQ0D58s5NyreCPuNDIc+7ZY+
cv/XzZUUZcS4xGNjFjj5ruOSfatg2OY6Iy45/09f1dn5lrjzpt+PuULTblfc
Fb7I0OjwPtczuDm+6KVTgc5FOngZ/V7QJT/YJ+xVSe+7Du68o6S+OBH27nqh
xcvzcXN9kdHrI7W1JeDvhh9u/TABHidYV1q1vJ94pvVA177N/cRTeik853bg
5qGjF5rx6nJ7cYvQUVSbu9YfR9yydKQ4Lns7PBq3Kh0J88/NDo8Hd3r5jDuR
CG7h1J/G+wJ8dWuO19xcOJ/a4Blu/wVcY9WYw5tm2FfvlDvo/Rv39K93ZB5T
pmIKtxkdDbbGciZFBohbhlooKKwYIHtqvezGN6vA0fYeQeUtA2RvjyavJCDc
dnR0ofNJabQ5+KGabW3BVuDjeYWNVu64PegoTJ3W7eUFvq79WkgIHfaCslKv
1UPBN9b32oYlwL7obJZf+XNwUwUKT1027PW9st/ffgMuXYlKZzXDvmHN1PqD
/zaLji42iF/1nTtIPMLn99F5iwbJ3lr6XtcTiUFyfubanePJywfJ8zk8i3Ij
Sho84nS9YZIO+IH7H1pC/wJPmHPVLcMB3FNecWPCKfCo9slkXhZcXzRW5vND
P3B2nOJNzUewV7Ob4O9+NUje36Sww23RLPCJFQNmWrng2XtP688rBFe1/FqR
8BH88HYeLbkmcKHnLuszf8D1e7uF6a7zhsj9pZgeqO1cMUSeX/YDkwZdmSHy
fC2MJUw75XGz6Wht+y226TbcsXTEcT9oVaeHO5mOSrUefJW2wJ03/bzmK3sZ
H8JdQUfmvUvipEJxc+ioXTyYvzoSN5eOlu+SVWkrB5cXrD9ZWgUekBB37Xkj
bh4GOrL4W2Lx/GHiUbNr7jyRGSZ+3domLnItuDfLQsN5/TA5/7y7g3GEyjC5
v5UnUpf1aoMnFrn9ajID9/zIO8ZnA15hnh1vEAvnf3838jYhG67fSnlr01+M
W4SB9oyvKGf3gns+W7QprR/cWWm206kx8A/h3c/UJsAdRsy48zeNEBcwGvu5
desIuX6uXJ5igCa4mPrZTH9bcOeSzeniR8F5/fU6mJ7gyb/001d7j5DP93jj
Y3vdcyPk81O+aV0oigK3qz0Z5HYH9qNly5T8H4KrTaxSt3wEftohx2BfEvjy
ILu+ZS/B22fPe+36Ebxgftr40S9w/U85ZnXUVvBew7BxlsIo2SubOO2e2DVK
Ph+TeyB6vvEoeX7ZlcN+By1wyzIQf5O8tqYVblUGovnek22/gBsxECPLRe9z
LHiN9Po5qo9gH7kySnHPIzhfwkBR1OAjXF/20BmTXRXgb4x0RUV6Yf/sRe/p
/lE4X8uu8cBO3jFyfatwx1+G/LjNGOjUYMwcIUlw/hYtc34p8OAfB+ytt4G/
v6MUkKo/Rs4PoKq//qoPzpYcOPi3Fbiny4Nvdw+NkftLH6oXdj0KzgrL4/ja
wX5odXZZ2im4/koNilqaG3hplQZfkRvscy8bffrnDJzvlpno8+QMuC2XJzHl
LOxDjo+n6ATA+VJh541LruO2Y6ClJqbOS/LBeQe/shpXjRO3+zRfXGgNbg8G
usLYFqL0b7MYaElcy75AJdxsBloz1+yErTPuWAby8hSbS6PhTmagNFt5dsC/
ncdAwqPK19XO4a5gIL28xZb/XMTNmX4f+UldYQ9xcxnoOP9nOb4PuHmYaBGf
oIDAILi/lUZ36TC407ipWOz8Cfz9YaLaDtExiZ24ZZlIWvoiX/Rh3KpMJDly
WVTSEzdiopvs4ayeBHBln9LjHrng+gutho/mgSt8Lw68XQDn80k5y6WWw/V1
1rmxtD6DZ5TJffjcAPtD+efZ6o1wvlnrnIOXl/zC74eJNALcAgzFcdsxkeg8
7cZxSdweTBQXx+Ae3w6+Q+nR0nEn8KCFWUxtF9wsJlqXPlHm546bzURCSXw+
amdwxzJR5KfLUuxAcK6/vXE0G9wgO37fxxzcydPnfxpS9yjBncdEy7ee+h1Q
i7uCiTT7eJz5Obg5THR0Taji+WHcXCZyPnvidzHvJH5/LLTOSUiXIzJJ/Me6
jEeLl0ySPTW6QtdrObh3YceeM2rgSkcKQoLVwVcbJp8+Zw3n29XmJnY74OZj
obCO37/4/sEtwkJVlW5BWwJxL2WhXamZ9f+8AVdw+dU5vxo8MOxwYFgrblkW
csiw9Bdsw72GhTKYHdEO3eBVPs6Bdr3gTXwD1Tlc3Kos5N34+tF94d8zvY2F
ZjGylBdu/E3cOt2imG8neHPbsjbXPbgRC52Wktngshdcjfqy7vI/4F6O+g2J
bNyGLOT4q3L35+u4zVjIUDf4Z3Eh+OGGiG21JbAvv/VXnGw1+M3iBX8cOLA/
LuMu/aUHtzUL/fU4PDOQi9uOhYyQUXXjBDh35cpLHN4psherFa/eIDJFfPXx
xctiZKfIXlYvmlaugtuJhU7Yxo5KqeP2YKEsP3ObKwi3z/T70WXZSJviZrGQ
J7VU6+pB3BdYiHfr2tJXGbjZLOR3L3i9Xz7uaNb0/z9vnUsvAK9wqIr+XAB7
pY1hl8Q+gBdZeBacaIR9u2IUxa8FdywLUfyQ6+IfuBOn39/cxIZ9Y+DhXbKv
6VPgJgs+oPR5f4hz825Q86X/wP0JtejUrARf81vA0F/3D9lrMoUaZxvgTmah
k5O1p2cb486Yfl9z/Vf424HPfTosbH8Z/J7VmMKiOPDX2xOqLz0A1xffkCX6
E3zH3+K2OwR50L/X/w9Z88/+
          "]]}, 
        {GrayLevel[0.5], PointSize[0.002777777777777778], AbsoluteThickness[
         1.6], Opacity[0.2], LineBox[CompressedData["
1:eJxV1Hk4lVv7B3CRWZpnlQ6VmQhpG1ZJ43FCtiEl0mQe32qPKE2cJE6pNKiU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          "]]}}, {}, {}, {{}, {}}},
      AspectRatio->NCache[GoldenRatio^(-1), 0.6180339887498948],
      Axes->{True, True},
      AxesLabel->{None, None},
      AxesOrigin->{0, 378.09999999999997`},
      DisplayFunction->Identity,
      Frame->{{False, False}, {False, False}},
      FrameLabel->{{None, None}, {None, None}},
      FrameTicks->{{Automatic, Automatic}, {Automatic, Automatic}},
      GridLines->{None, None},
      GridLinesStyle->Directive[
        GrayLevel[0.5, 0.4]],
      ImagePadding->All,
      Method->{"CoordinatesToolOptions" -> {"DisplayFunction" -> ({
            (Part[{{Identity, Identity}, {Identity, Identity}}, 1, 2][#]& )[
             Part[#, 1]], 
            (Part[{{Identity, Identity}, {Identity, Identity}}, 2, 2][#]& )[
             Part[#, 2]]}& ), "CopiedValueFunction" -> ({
            (Part[{{Identity, Identity}, {Identity, Identity}}, 1, 2][#]& )[
             Part[#, 1]], 
            (Part[{{Identity, Identity}, {Identity, Identity}}, 2, 2][#]& )[
             Part[#, 2]]}& )}},
      PlotRange->{{0, 2.024925179969551}, {387., 565.}},
      PlotRangeClipping->True,
      PlotRangePadding->{{
         Scaled[0.02], 
         Scaled[0.02]}, {
         Scaled[0.05], 
         Scaled[0.05]}},
      Ticks->{Automatic, Automatic}], {192., -116.80842387373012}, 
     ImageScaled[{0.5, 0.5}], {360., 222.49223594996212}], InsetBox[
     GraphicsBox[{{}, {{}, {}, 
        {RGBColor[1, 0, 0], PointSize[0.002777777777777778], 
         AbsoluteThickness[1.6], Opacity[0.05], LineBox[CompressedData["
1:eJxV0Vsog2EYB/DRtKVEDmmUWCncODblwt+FJoUL0i6UsGjcKMopWQ4RWdyJ
FkmUC5KtNKdisciKhPbR9sl8yGLO58O3zbPy7/n6envf5/c+9cZU1BZW+goE
gnj+c/3/h8XIsCvT0G9sOzVxtDbg3GcrQxHFItUdI74m/E3BKbS/Be20ok5o
tMHj7KJbYwhM9p7fR6g7LKrcOYRy/jg3Qk79Fog4pt3QwMK848oJ8hvnbDVK
FjSXrlwd3tlH509xIDybcdSTfwZjsuhE10r9dgTIrnd6VXQfh0mTRN1VTd4l
4qvUmdpu8q7ArTDSo2HyrpGfZN3O7CHPgc0Sy8XgCHk3UDER6vQB8pyQvqya
7Ro670T/lGhN1UL+HRLFS9GODuq/x21zOquvpPseELas7RgqIu8Rc34lfJHH
r30i+SLvCWVCOV/kPaNnTLzLlJL3gnF7wd66hLxXRB9l80XeK9KkWU1rCeS9
YYALlEWZbX/eO+pPZ1dzrbY/7wNMnl+w/y2976f3XTzeJ0ZjHdxCEHlf3n2P
940Q37q2hBia7we6RUuxXEzzCbLCcg7Lunj/F70CJ1Y=
          "]]}, 
        {RGBColor[1, 0, 0], PointSize[0.002777777777777778], 
         AbsoluteThickness[1.6], Opacity[0.05], LineBox[CompressedData["
1:eJxTTMoPSmViYGDQBGIQjQoe2M+aCQIr7ddJTdoXM+s+lL/T/sm6+bphbfft
jcHgsL0zo+zs920w+ZP2Kzi2X8m5cd8eYs4FOB+i/rL9F6PeWzKGD+zTwOCa
/fU7avOd3sD037RX+L1R/vfG+/Znz4DAHXvt3zJBwj0w8x7YTz2v/3wdJ8x9
D+33hkc/sRJ+ADX/MVweov+JvRm70NoNljD7ntk3PXIoXGDxAGreC/uuh4/z
7+rBzHtpv6FDCIhg5r22Vz0R3GSjCjPvjX1syUVX8ViYee/sFW78e2oWDDPv
g/3OxsB0KXOY+g/2zPMNZXQ9YOZ/tOcMmMggygnT/8n+t2Ljdnm4fZ/t/6nV
T95/EubfL3B/Q8z7Yu8UcZQjQApm3lf7TUyJS2S1YeZ9s0/YdW6jmxLMvO/2
kyP/fqvigLnvh/3jSYoR7rNh4fvD3qctQTb3Hiz8f9rfr36/9zuQDzHvl/25
+U//RJ6Dxd9v+7nF5yyfz4G57489C1Ojg4IAzH1/7Cdyx07efh5m3l84H2Le
P/trHcyzr7+HmfffnuE/4x/2DzDzGBxuSrrUrgGGHwAt+Sy4
          "]]}, 
        {RGBColor[1, 0, 0], PointSize[0.002777777777777778], 
         AbsoluteThickness[1.6], Opacity[0.05], LineBox[CompressedData["
1:eJxTTMoPSmViYGDQBGIQjQoe2M+aCQIr7RNFCjLsrt+H8nfa31m3bOFNr/v2
xmBw2P6OxgFlD3mY/El7lvCL56bE3beHmHPB3rg94yAz1wOo+sv2QScrI4+o
P7BPA4Nr9t+ic3l8y2H23bQ35Qz843rugf3ZMyBwx/5Y9M3nE2Y9sIe5K247
18PS1TD1D+3fqm6ZfiEOZv5jOB+i/4n93d9mk82dYPY9s7/BmijeEgsz74W9
gkk+EMHMe2mfu+Aym1UuzLzX9pMY9n+MSIGZ98a+e++KKxu6YOa9s1d+sv5m
YDfMvA/2XRu31cuXw9R/sA/Wf5twrQNm/kf7O+4F8gdrYfo/2d/odZQpS4bZ
9xkuDzHvi/2Rvzcrxfth5n2xL/4at5J7Osy8r/arSpxnHd8JM++b/d34HyHT
HsHM+25/tbYyx/UCzLwf9n8+3eha8BBm3g/7Y49Uvc6/hJn3016X2/vy5U0w
837Zy3L1Xj+9EGbeb/t3WnXmavNh5v2B8yHm/bHX38Zy/9l6mHl/7bUqLFn1
l8PM+2e/9Y1ekf56mHn/7XvPxS/r3Qszj8HhR/DjpbOPPLAHAAQ9OEU=
          "]]}, 
        {RGBColor[1, 0, 0], PointSize[0.002777777777777778], 
         AbsoluteThickness[1.6], Opacity[0.05], LineBox[CompressedData["
1:eJxTTMoPSmViYGDQBGIQjQoe2M+aCQIr7W/Mb/jLeeM+lL/Tfp1Z2zJrIN8Y
DA7bs+R+D8vsgsmftK+877pGqPK+PcScC/YLJ+WJbLaHqb9sz8TLNf+x/n37
NDC4Zr9XsCnF7Mk9qP6b9u4R7zJbnt6zP3sGBO7Yc8jXfDjIDjPvgf2N3xpb
H+6BqX9of7n4ssq9afeg5j+2Z/pifeXWTpj+J/Z2J8T6LB/cg9r3zH71KhC4
BzXvhX2G/sK9Ld9g5r20N3ur7p1wGWbea3uWxS8dDWbBzHtj3/LiY6xFB8y8
d/b2Qb12Qb0w8z7Yq3pOUvGcBFP/wf6m88n4iKUw8z/aRzzLaYyNgen/ZD/3
fYXSc2uYfZ/tfdIN5x4tgZn3xd7McOUl3kyYeV/shSwdd0j/hpn31d7xsOfd
6cdh5n2zn+MbsDG0GGbed/v4M8vjziyHmffD/q9OV+GptzDzfsDDA2LeT/sY
I5bXGZ9h5v2yP6rqvKHPDBZ/v+1r3u/9fq8aFh9/7BUfXEs33ncfat4fe/vk
7N//emHp4a/9h9/73v/eB4vvf/B4hJj3335O6/PjXwweQMUZHGDyAJX4NXA=

          "]]}, 
        {RGBColor[1, 0, 0], PointSize[0.002777777777777778], 
         AbsoluteThickness[1.6], Opacity[0.05], LineBox[CompressedData["
1:eJxTTMoPSmViYGDQBGIQjQoe2M+aCQIr7deZtS2zvnEfyt9pHxi1t0DwzX17
YzA4bL95tfqBS3Ng8iftxeqda0+V37eHmHPB/irj/UC7eTD1l+0r77uuEaq8
b58GBtfsU/OcV7cugOm/aa/5RPGH1vz79mfPgMAde9kg4Z7tm2DmPbBfMB8E
YOof2s/567RGoxdm/mP72Hl/zz69CdP/xL49wNO86ybMvmdwcyD0C3vehZPy
RDbDzHtpP+Xj7aXzemDmvbZv/SZ0yzsDZt4be7Ut0y/EOcHMe2f/8mOsRYcc
zH0f7HNlf529thCm/oP9XhX3VSwnYOZ/tJ8qFSbYdgKm/5P9rX9yu51vw+z7
jOa+L/b3d1rddD4JM++L/Sn5GX8aT8LM+2ovct/2411hmHnf7E1aSjbIfr4H
Ne+7/R6rWsn1fjD3/bA/tjaQ86s0zLwf9tLTdv55KwMz76c9PxjAzPtlHy/e
FSfeBTPvt32cZ2Bec/U9qHl/7K8WPVy3z/Me1DwEH2LeX/uAiBenLlneg5r3
z94/7+MTMX+Yef/tSzev7hFQgJnH4PBM4cG1dON79gBP7DB0
          "]]}, 
        {RGBColor[1, 0, 0], PointSize[0.002777777777777778], 
         AbsoluteThickness[1.6], Opacity[0.05], LineBox[CompressedData["
1:eJxVkEsoRFEYx8ejsKDRWEieiZJHicUY9BeK7SBSSpTJTkMsZnEtFCvueD+S
R6lho8hGYkISQ5TIY3KvBpFHHsMM7uCOe79b/n2n09f5f7/zPyeutqGkzlel
UiWJy7v/F4+RYa9mEHuYYEgNo34R2XMasXhk/Gkd0206seh8C2bPMes55iBx
9jHNlveqNzjZf4CfSiH4LYmD4U9HqHjPmkoM5+T5E5gss1e8gcPujld2CDom
ytpFPB5Od1pkIUv+C3w8OzbZGOI7wNvMnFjy/CVOv6OXCs7ovmtM3NQXrz4Q
7wbt2yGlg2fEu8Vjh/85U0zvu4PfeHpkqthLvHsYW1vON+J5mfcIfbJpwRLB
y7wnJafkf4Ktel5IsBH/GWMNGn2ihfK8wHXXs91hpPyvMJYz+aP9lM+J+BRX
5lojvceJgRk2YLmZeG+w6lvEIt67cr/EcyHIJwv9asrnRrO9by83kPK5Fb/E
+0Cg2Y/tniXeJ4b06v0qjvJ9KX5pF2CdNw3mhBNPgGayqaZTSzwPUqJWmDIt
/de30ku8HzD+rlB7EfFUeZJ4/AI8RiVs
          "]]}, 
        {RGBColor[1, 0, 0], PointSize[0.002777777777777778], 
         AbsoluteThickness[1.6], Opacity[0.05], LineBox[CompressedData["
1:eJxTTMoPSmViYGDQBGIQjQoe2M+aCQIr7TVj+g991YDxd9qLgMEDe2MwOGx/
Y37DX84b96HyJ+1jcnl8yzfct4eYc8F+PoN3cd2R+1D1l+275t7onAtUnwYG
1+wtGoWBCGb+TftK7d8yQUD+2TMgcMf+rXxw2843MPMe2KO676G9Udxx1qa3
MPMf2+9VcV/FcuI+VP8Te+Enmo7zhB5A7Xtmzz6lU/uuNMycF/aLcu+s+isN
M++lfRMzO5+MBcx/r+2TE/OPL9ODueeNvR9T4cJnKjDz3tkLLk4SjoOb9wHu
Poj6D/Z5t7fl3t4GC5+PcD5E/yd7oYrfio3bYe7/bP/g39v7QAQ154t9ncHz
wpe3Yf75Yr/gz8n5f07CzPtqLzStWipxJ8y8b/an4zf9UT0NM+87Wrj9sL+S
X+Nf+g5m3g/7y1xn4tNXwsz7aT9tZT/73lKYeb/sQ2dU2BfNgpn32z7DuPDf
um6Y+/7Yn/i5sqVhDsy8P/b76jvSl2fDzPtrz8LU6KAgAAuvf/aNTKxcIhqw
8P0PMUcA5j4GB6X9z66VXbhvDwCWayUB
          "]]}, 
        {RGBColor[1, 0, 0], PointSize[0.002777777777777778], 
         AbsoluteThickness[1.6], Opacity[0.05], LineBox[CompressedData["
1:eJxTTMoPSmViYGDQBGIQjQoe2M+aCQIr7Q9pPLhQs+4+lL/TfurP0GfhM+/b
G4PBYfv7n5OmbjsEkz9pD9MPoS/Yd1rIqq15DVN/2V4DDB7Yp4HBNXvrqyfe
vOKE2XfTXrRe4PoDgwf2Z8+AwB17/j3PpS+rPYCbuzc8+omVMEz9Q3vGJNEn
DUD9EPMf22szrmXZIgTT/8T+0/U3K1xP3Ifa98yeMXtfpAknzLwX9ntnVYSZ
CMHMe2m/gVEaiGDmvbYvrC+7d1QZZt4b+4KjUkAEc/87e9Xpm6vecMDM+2D/
3eRQkT9c/Qf7GqnEncsFYeZ/hPMh+j/ZNy5ay3ZeEGbfZ/tbvQ1TypRh5n2x
3/25MXWeDsy8L/bNzzlEck1h5n21F0wt+mVoBzPvm/3le8zbrXVg5n23f5j3
ptrFD2beD/uJ4tu4soxh5v2wv7f/06U0LZh5P+35G6VPLwiBmffLXsp2UVOO
M8y83/aana8cnuTAzPtjf2bxoxNSPTDz/tjXfDjILl8DM++vvf42lvvP1sPM
+2c/bUVs562pMPP+22+7FpW9divMPAaHKxO2hd+b9MAeAKcALEM=
          "]]}, 
        {RGBColor[1, 0, 0], PointSize[0.002777777777777778], 
         AbsoluteThickness[1.6], Opacity[0.05], LineBox[CompressedData["
1:eJxTTMoPSmViYGDQBGIQjQoe2M+aCQIr7W/Mb/jLeeM+lL/TfkV/2GSBo/ft
jcHgsL3C743yvzfC5E/aH4v/OUnn2H17iDkX7GHmQdRftl9/6d9Xrbf37dPA
4Jp9D7OUiN1xmP6b9sHtoWVyMg/sz54BgTtw9TBzNnQIARHMfQ/t1Rt3BBQL
wcx/bP88QOavHSdM/xP7md4t6qwnYfY9s1+1vb7tFdy8F/aGHmXXc3Rg5r1E
c+9rOB9i3hv7K/k1/qXvYOa9s1/we+f83zth5n2wf6Cx+z4QQdV/sK/nqAAi
mP8+2q/75Sl6YxVM/yf7BxX/3wSfhYXnZ3uDg1rMRRwPoOZ9sd/B8+NJgSTM
/i/2lmevv7qpCHPvV/vEM16L3UMeQM37Zv/ib/JM5RiY+7/bb2CNBiKYeT/s
r8/pvPEpAGbeD3uFA1rHWyJg5v20r11jbmDaDjPvlz3LX8YQ2ekw837bH7/M
2dN9BGbeH/uD/H8O8P+BmffH3rT8YPxRzodQ8/7an/v2qJqB/yHUvH/2szlt
zGf+hZn3355Z7N/ssLcw8xgcEno7vzg8fWAPAC53L0I=
          "]]}, 
        {RGBColor[1, 0, 0], PointSize[0.002777777777777778], 
         AbsoluteThickness[1.6], Opacity[0.05], LineBox[CompressedData["
1:eJxTTMoPSmViYGDQBGIQjQoe2M+aCQIr7ZVsAyx3t96H8nfazyjJknuy7r69
MRgctu+43/hDtgMmf9I+JpfHt3zDfXuIORfsFyrdCdqcCFN/2f7jmr3Lzqve
t08Dg2v2kszlDhXX7kH137SXnTZ356M/9+zPngGBO/Yv4lreub64Zw9zV/VD
pRv7VWD2PbTfvFr9wKU5MPMf23MtmfR5E9A9EP1P4PZD7Htmv2juq4b3GjD3
vbC3WqImkZ8KM++l/fNPb/L1zt+DmvfavmrOR/cZbDDz3tgfk0+Uqpl8D2re
O3sO+ZoPB9lh5n2wZ+Llmv9YH6b+g73AlX+WnuEw8z/aH/tmXZWaA3PPJ/uT
SwvZHN/C3P/ZXvVEcJON6gOoeV/s1Rt3BBQLPYCa98U+ZnKxRl8dzLyv9tn3
N3zjzYaZ983+ZbrpEbnFMPO+w9VDzPth/+tif92XxTD3/bBvnM/742YDzLyf
9n8Tzj2+tB1m3i/7rRdncKm/g5n3296j4TC38DuYeX/sD9ayfBe8AzPvj/2/
XUs+Jd6BmfcXzoeY98/+dPymP6qnYeb9ty99F39aPglmHoPD/sAyILpvDwCG
dDrp
          "]]}, 
        {RGBColor[1, 0, 0], PointSize[0.002777777777777778], 
         AbsoluteThickness[1.6], Opacity[0.05], LineBox[CompressedData["
1:eJxTTMoPSmViYGDQBGIQjQoe2M+aCQIr7RNFCjLsrt+H8nfazyjJknuy7r69
MRgctndmlJ39vg0mf9LearZHzuni+/YQcy7Yb86ceIwzAKb+sv3/yD+8XzXv
26eBwTV7tbxl3ke33YPqv2kvtvTjRM4v9+zPngGBO/bx/McYeblg5j2w/19y
/V/JdZj6h/ZHlocbNvPBzH9s33ZC3nsW/32o/if2oj/XSPtMhNn3zH6u7obu
09Ew817YJ/xaGv9rKcz9L+2/NUYEtTbBzHttz/Jd8I57Acy8N/ZlZ/9uXLcT
Zt47e80nz0o73sHM+2D/upfn6G6OB1D1H+xRw/OjvdG3W0/dd8H0f7K3WqIm
kZ8Ks++zfSgYwMz7Yl9X4FbG+QgWHl/sj/6eeLlmLcz/X+3tRdfYia65BzXv
m/39oOXtwvvvQc37bv/vROa+sPP3oOb9sFdZZjuxER6+P+xtTERnrngGM++n
fUtD9PyzP2Dm/YLLQ8z7be+73VrxABvMfX/sY+Zcy5m/AmbeH/t5zyuBCGbe
X3vNC4Knr2fAzPsH50PM+28vyL2pbEkuzH0MDvv3gcA9ewBJEDRC
          "]]}, 
        {RGBColor[1, 0, 0], PointSize[0.002777777777777778], 
         AbsoluteThickness[1.6], Opacity[0.05], LineBox[CompressedData["
1:eJxTTMoPSmViYGDQBGIQjQoe2M+aCQIr7VH5O+1FwOCBvTEYHLYPOlkZeUQd
Jn/Sfk31kqknhR9A9V2wn3pe//k6Tpj6y/YfnSWe6Ny8b58GBtfs94ZHP7ES
hum/ad/0yKFwgcUD+7NnQOCO/VqWLUIXvB7A3eE1YTlLpRdM/UN7lrcmJXkO
MPMf2/swHeqs8ITpf2L/vtL8wZbUB1D7ntkfaZ012SEGZt4LNP+9tF/5d+m3
6bfuQ817bX9yaSGb49v7UPPewNVDzHtn/7e28+nRE/eh4h/s42Lu/fJogKn/
YB88rW7BlKX3oeZ/tP9T6vn08A6Y/z/Zr22ck7JuCsy+z/Ymyw51/haHmffF
np9HT6Ur5x7UvC/29TXS5ZF696DmfbXfdW6jm5LCPah53+w7O0DgHtS87/ZL
p0rk8e2+BzXvh728358q77kw837YH/098XLNWph5P+3dI95ltjyFmffLPkSs
88ZvdZj7fttvKMqY+LYG5r4/9ifvzans6oX594/9g/fff/+tg/n3L5wPMe+f
fT0YwMz7b8/6VfRKeADMPAYHts+SZ9IN7tsDAGbCMAw=
          "]]}, 
        {RGBColor[1, 0, 0], PointSize[0.002777777777777778], 
         AbsoluteThickness[1.6], Opacity[0.05], LineBox[CompressedData["
1:eJxTTMoPSmViYGDQBGIQjQoe2M+aCQIr7VH5O+2dvOalusg/sDcGg8P2tlzX
FxfYwuRP2t9/ff9IoNEDqL4L9jZgAFN/2X7Du4lhav4P7NPA4Jq9UD1/sFMk
TP9N+54Leznudj+wP3sGBO7YfzIxXNzX+ADuDhgfov6h/VLhB5t/L4OZ/9he
e4bq04YTMP1P7Ct5n5pOuQ6z75n9w7CdD4AIat4L+8vB3Nq2W2HmvbSXPpWt
sX4hzLzX9rkLLrNZ5cLMe2Pvw3Sos8ITZt47eweDn8yT7WHmfbC/vuXAelNd
mPoP9vIHa1m+C8LM/2hv3/Sb450yTP8ne6kLyxhzpWD2fbYP1K7aslwKZt4X
e1dJxuUayjDzvtgXG2iwNxfBzPtqf4XjtG3vBph53+zdI95ltjyFmffd/sL3
oBNnX8PM+2Ffs6r4f9Q/mHk/7C3Up2Q8EHsINe+n/UrOY9E3n8PM+2Wf7qCx
M3gLzLzf9hp6m1wajsLM+2M/J+O+YNFBmHl/7CeG6diULYC57689h4ZdetZO
mHn/7Jec/S0ynech1Lz/9pvOCOplXISZx+CQKJt7b/mOB/YA5lgp4Q==
          "]]}, 
        {RGBColor[1, 0, 0], PointSize[0.002777777777777778], 
         AbsoluteThickness[1.6], Opacity[0.05], LineBox[CompressedData["
1:eJxTTMoPSmViYGDQBGIQjQoe2M+aCQIr7S292KqK3GD8nfY2AvuZP1o/sDcG
g8P21huFgQgmf9I+6GRl5BH1B/YQcy7YJ2+67SnlBlN/2f41W/CTzXkP7NPA
4Jp9n4bByys2MP037dt/PL72VPaB/dkzIHDH3vrqiTevOGHmPbDvCs1T03pz
H6r+oT3L5syJxzhh5j+2v5qwwHARUB6i/wmcD7HvmX290sMpz47eh5r3wv6t
fHDbTrh5L+0Zk0SfNMDNe23P/XeKi48+zD1v7BcnMhlJqcHc/84+3qma860q
zH0f7PseWwARTP0H+6UyApLvQmH++2jfs4z9YEYVTP8ne5GmbNX+hTD7PtuL
u017O2ELzLwv9iDTt0yHmffFPpUz55b/NJh5X+0bXac0uE6BmffNPsjs2Osd
DjDzvtvn3d6We9sMZt4P+2bXg4sSAmHm/bD/wAxCMPN+2tdIJe5cLggz7xc8
3CHm/bZ/J//sX+I7WPj9sef80MNwngNm3h/7RVInlRzaYOH51167qW3yLn1Y
+P+Dit+HmvffPmDvDP+9M2DmMTiwCWfbcq68bw8A+koqFw==
          "]]}, 
        {RGBColor[1, 0, 0], PointSize[0.002777777777777778], 
         AbsoluteThickness[1.6], Opacity[0.05], LineBox[CompressedData["
1:eJxTTMoPSmViYGDQBGIQjQoe2M+aCQIr7eesDC9iOXwfyt9p37Q6I91r/X17
YzA4bG/cnnGQmQum/qR9bdWdnr+JD+wh5lywD7leVLA5/gFU/WX7iRNA4IF9
Ghhcs5/ePPuv0xqY/pv2TDnXL29898D+7BkQuGM/7fOSncuOwcx7YG/Z99ii
7zFM/UN7+U7ezxNvwMx/bO+Ycc8h4x5M/xN7q5oqUeMXMPue2c/pmM7SIvwQ
at4L+399cZK338PMe2m/5++EA7f5H0LNe23vWdrBW3MMZt4b+/0TXnPv3Acz
7539rbRDHdtmwtz3wf4PxzvlHf0w9R/sDW+3GtxuhZn/0b5FwIlDsQWm/5N9
R+F+vZU1MPd/tp9ZcSYz1RZm3hf7FzxhQAQz74u9on6O6JU0mHlfoebAzPtm
v/lhR6Z/Csy87/YLdu7b39MEM++HvSJHkwJHE8y8H/acbCwRT2fAzPtpryDA
wcLUCDPvl30zK7eYTgTMvN/2tWvMDUzbYeb9sX/H+i/0cRzMvD/2P18ue1hZ
CjPvr70Wl7XawmaYef/suSNPOIltgpn33z6ht/OLw1OYeQwOu1vjgSIP7AGH
kDEU
          "]]}, 
        {RGBColor[1, 0, 0], PointSize[0.002777777777777778], 
         AbsoluteThickness[1.6], Opacity[0.05], LineBox[CompressedData["
1:eJxTTMoPSmViYGDQBGIQjQoe2M+aCQIr7UXWuT+sEoHxd9pndE99KB34wN4Y
DA7b7/33KEWgEiZ/0v6TieHivsYH9hBzLtgnb7rtKeUGU3/ZfmN91LEDsg/s
08Dgmj2vpO2WYFmY/pv2WU0fw75ZPrA/ewYE7ti7HWZJMfGBmffA/qB1UeYc
R5j6h/YFEb/btubDzH9s/9RjKsPPYJj+J/Z+TIULn6nA7Htm/66d5V6dB8y8
F/YbGKWBCGbeS/sN3aej5Tlh5r22fxd/99/Vt/eh5r2xF6r4rdi4/T7UvHf2
1RO3hu6ZfB9q3gf7+Z8tgQim/oN9xadmy37v+1DzP9p/3a3rJdgM0//JXlnn
u8mhovtQ+z7br//ABUQw877YV+a4XigIgpn3xd787b+XexRg5n21b33+NtGj
4h7UvG/2rT82rl1adg9q3nf7Hr1dLxZ134Oa98P+BVj5Pah5P+wT8ldePtwJ
M++nfdX8R5MUI2Du+2W/LvJPyPVMmPt+21fvX/P9dBXMfX/so0uv9Zt7wtz3
x/7Kb/FvFR4w8/7aZ9/f8I03G2beP/sTP1e2NMyBmfffvub93u/3qmHmMTh8
+L3v/e999+0BfJA95A==
          "]]}, 
        {RGBColor[1, 0, 0], PointSize[0.002777777777777778], 
         AbsoluteThickness[1.6], Opacity[0.05], LineBox[CompressedData["
1:eJxTTMoPSmViYGDQBGIQjQoe2M+aCQIr7S98PX46QQTG32m//d/dX+Wv79sb
g8FheznHXz9uzbwPlT9p32khq7YGKA8x54K9km2A5e5WmPrL9jNKsuSerLtv
nwYG1+yDTlZGHlGHmX/T/vodtflOb+7bnz0DAnfsu0Lz1LTewMx7YH8jaKH7
d06Y+of2yZtue0q5PYCa/9ie/dmtxp1lD6D6n9i3avxTSo94ALXvmb2zwN2V
Zc4PoOa9sDdjF1q7wRJm3kt7XrPXZzozYOa9tt9ptH3hVSeYeW/s25pffIy1
gJn3zr5lSu9HKz2YeR/sVU8EN9mowtR/sC/c9fPUHF2Y+R/tm85L9ImpwPR/
sv/uzJRvrwKz77P9BkZpIIKZ98Xevuk3xztlmHlf7JtdDy5KCISZ99X+5crW
qfOiYOZ9g6uHmPfd/gKTLhDBzPuBZt4P+92fG1Pn6cDM+2kvwBoIRDDzftk3
P+cQyTWFmffb/rvJoSJ/ZZh5f+ydIo5yBEjBzPtjL3VhGWOuFMy8v/acH3oY
znPAzPtnP+eX7fYjK2Hp4b/9PrOk2KozsPhlcOh/xm8md/a+PQAXTSzE
          "]]}, 
        {RGBColor[1, 0, 0], PointSize[0.002777777777777778], 
         AbsoluteThickness[1.6], Opacity[0.05], LineBox[CompressedData["
1:eJxTTMoPSmViYGDQBGIQjQoe2M+aCQIr7S9semw5VQTG32n/PXSGsCzXA3tj
MDhsLxRy/sbR1/eh8ift2388vvZU9oE9xJwL9iIb7Bl/C8PUX7bft8VVcA5Q
Pg0MrtkHnayMPKIOM/+mPUvx2wMx1g/sz54BgTv2ZUnqQAQz74H9yid7dB4J
w9Q/hItDzH9sr/B7o/zvjfeh+p/Y828tWzedE2bfM/vFiUxGUmow817Yo/r3
pb1R3HHWprf3oea9hvMh5r2xD55Wt2DK0vtQ897Z3zOV5p7TfB9qzgf7r8vM
9770han/YL/HqlZyvR8sfD7ax4MBTP8ne+8n/64J7YTZ99n+dS/P0d0cMPd9
gbsPYt4X+5mMc392S8Lc+9XeIPZ5hLIgzH/f7E+YCgIRLDy+w/VD6B/2SgeS
XkjbwMz7YW959vqrm4ow837a95u9D44xgpn3y16smi9mUjbMvN/2ZxY/OiHV
AzPvj33Nh4Ps8jUw8/7YP3q1Q3N+Ncy8v/YBvdPzhJph5v2zb+EQVHLpgJn3
376hHgRh5jE4fGRZeVzI/4E9AP2+Ibk=
          "]]}, 
        {RGBColor[1, 0, 0], PointSize[0.002777777777777778], 
         AbsoluteThickness[1.6], Opacity[0.05], LineBox[CompressedData["
1:eJxTTMoPSmViYGDQBGIQjQoe2M+aCQIr7TfoSD0344Lxd9rP09z771HKA3tj
MDhsnwIGMPmT9iBZgcoH9hBzLtgnb7rtKeUGU3/ZXvD390tirg/s08Dgmv2f
SRwrp5XC9N+0V/PeLvM7/IH92TMgcMe+Uvu3TJAwzLwH9u0BnuZdN+9D1T+0
32Xze/bpzfeh5j+2b/0mdMs74z5U/xP734v/XvwH5EPse2Z/23xN7eFb96Hm
vbD/W9v59OgJmHkv7adKhQm2nYCZ99r+x7UnMl2LYea9se/7E2N4eiLMvHf2
px/1lPFHw8z7YL/gz8n5f07C1H+w75L4Y3J4Gcz8j/beT/5dE9oJ0//JPsrp
x8SO5TD7Ptvzfw0AIph5X+yVbAMsd7fCzEPwIeZ9tU95s/V0fwnMvG/2u+ut
9E+0w8z7DudDzPth/+GfI8uPdzDzftiv++UpemMVzLyf9pMj/36r4oDFzy/7
Dob7f5s5YPH32/6WD6sQ13uYeX/s+5/xm8mdhZn3xz7p1Mrduu9h5v21fzxJ
McJ9Nsx9/+wVSkIedK+Gue+/vQGLxdkd7jDzGBxq3u/9fq/6vj0AUaY8/Q==

          "]]}, 
        {RGBColor[1, 0, 0], PointSize[0.002777777777777778], 
         AbsoluteThickness[1.6], Opacity[0.05], LineBox[CompressedData["
1:eJxTTMoPSmViYGDQBGIQjQoe2M+aCQIr7VH5O+F8YzA4jCZ/0r4rNE9N6819
qPgFOB+i/rL99Ttq852A/DQwuGY/dWLOhnucMP037fcGXy8q2Hzf/uwZELhj
v3BvyzehW/fh9uiDBWDqH9o/rPTsC+GEueexfcuU3o9Weg+g+p/Yz2V55HTW
8wHUvmf2AiyOQPQAat4L+0im2d8mq8LMe2l/QMkLiGDmvbZPEFQFIph5b+x3
NgamS5nDzHtnb3LLNqdWGmbeB3veqbLL9LbD3P/BnuW74B33gvtQ8z/aqxXV
Z3fegfn/k/159RNdr0/BwuezvSvvjGa/dzD/frFvve/1Y20LzLwv9lncvBGX
TsPM+2rvXXjiRvZ0mHnf7EtZ5VTPJMHM+25fdvbvxnU7Yeb9gIcjxLwfaPH3
036R1EklhzaYeb/sp63sZ99bCjPvt325nKS/SBrMvD/29/mEQAhq3h97J9ZZ
b1MO3IOa99c+aaLRh5Lse1Dz/tlfb+zf2fntLtS8//bCylu3rf5xF2oeg8OG
W7+lmVfftQcAMoweoQ==
          "]]}, 
        {RGBColor[1, 0, 0], PointSize[0.002777777777777778], 
         AbsoluteThickness[1.6], Opacity[0.05], LineBox[CompressedData["
1:eJxV0ksoRFEYB/Dxath4FmWkiBCSRkj4YyFWZCQLQ94bpbzymoVpsMJiigxi
y8Zk4xEWpIhBKQ0N9040HuMxGGbGY7h33E/5951ut3PO75y+TkRNc0m9u0gk
iuMG//0fFppxPrPIjc3pqJhghP9lTFsLuWIgdWUT9vOexzXbuTC/8zf/6xyi
yhVafwTtPB8GDa4cI7D0QL9lJv8EA0PLfsnhLHR7fAwotxXEq2NY0L36Y52R
jeV0PyOKxe1csYJ/gYSURVlXG+2/RHuiOO2jnxXOM0Hln+cdoSLvGvU+TadF
o+TdIMkyXBHaSJ4Zeq/qEJWcvDsoPcS+YenkPSB6W6bMjCbPgpi+peLWQFpv
QcppVpNCQv4TWOc9w5Ww/xlaNwlXdN4L5A7put6bPCt8drOGtAZG8Kyoi1cO
qFeoX68Izt0sPBsj7w37HvMtEw/UbxuiNPmD03+eHWzn951MR54dpg25Qr1K
ngMzijmH5JG8d4yY/FLDdeR9IIBvnz95n/As801cmCLvE0GTxtulOPK+UDuj
StNkkOeE3vzavVZJ3jd+Q+9FlHN49eLozWbwA+erLcw=
          "]]}, 
        {RGBColor[1, 0, 0], PointSize[0.002777777777777778], 
         AbsoluteThickness[1.6], Opacity[0.05], LineBox[CompressedData["
1:eJxTTMoPSmViYGDQBGIQjQoe2M+aCQIr7QXb/LYukYPxd9rPKMmSe7Luvr0x
GBy2TxQpyLC7fh8qf9L+y5OeB3MP37eHmHPB/sKVnvKXh2HqL9vf5xSIulR6
3z4NDK7Zd7+Zf/R+AEz/TXsPX4N7p+zu2589AwJ37Js+hn2zXHLPHuaujYtM
7Iwa70HVP7Q3ki56f9vnHtT8x/YRTD25gQfvQfU/sb/7qifkzNp7UPue2du9
Z5uzjQdm3gv7DJXN+w7NvQs176X95dTfy3mM7kLNe23v1O6/PontLtS8N1B9
d6HmvbPf2+1+4IjAXaj4B3sfnosP/725A1X/wT7o7QufVbIw8z/a815SACKY
/k/26lMyHogxwuz7bJ+TqBO36MsdqHlf7JVMD1Zo/4aZ98X+0bMNr2cqwMz7
ar/9t/WON7ww877Z64IBzLzvcPUQ837Yh4IBzD8/7Ft/xurmHboDNe+nvZvu
kT8fc+9AzftlfzXcyL476Q7UvN/282X0mO0sYe77Y3/ns1dXkTTMfX/s+1co
3BYIgJn3175If73AAnWYef/sr/1O3Rt/7TbUvP/2m3Q9ViZxwcxjcDiQ0b57
bc0dewDSnjC3
          "]]}, 
        {RGBColor[1, 0, 0], PointSize[0.002777777777777778], 
         AbsoluteThickness[1.6], Opacity[0.05], LineBox[CompressedData["
1:eJxTTMoPSmViYGDQBGIQjQoe2M+aCQIr7bccPfWhVwPG32kfGLW3QPDNfXtj
MDhsP5/Bu7juyH2o/En7I6YWPCrl9+0h5lywV/i9Uf73Rpj6y/aM55cfP3vj
vn0aGFyz75p7o3PuDZj+m/azP+rV/nh93/7sGRC4Yw9zD4xeZ9a2zBqu/qH9
jaCF7t85H0DNf2z/lPGkVbjcA6j+J/Y6O0K2lcs+gNr3zP417/vmLAOYeS/s
P4V9s1yiBvPfS/tLBoySvMIw817D7YWY9wbOh5j3Ds19H+wXvLs1/90tmPs/
2D84PeE+EEHN/2gv+nONtM9EmP8/2XtOUgEiWPh8ttf6FGk+QwkWfl/sddd8
uXLIC2beF/toZsuTMZow877aS89f//GnFMy8b/aP1vxpsdCGmffd/usy870v
fWHm/bC/ZyrNPacZZt4Pe9NDRf7KOjDzftrn9XqtuP/jHtS8X/Yi75UOKGy5
BzXvt/06h/lzg27cg5r3xz72eYSyoADMvD/27u3zOS7cugc176/9fK4wIIK5
75/92s36i6LSYe77b/9TUrXOrRPmPgaHdb88RW+sum8PAJrZKMs=
          "]]}, 
        {RGBColor[1, 0, 0], PointSize[0.002777777777777778], 
         AbsoluteThickness[1.6], Opacity[0.05], LineBox[CompressedData["
1:eJxTTMoPSmViYGDQBGIQjQoe2M+aCQIr7TfoSD0344Lxd9rvTv74RhPINwaD
w/bG7RkHmeHyJ+2DTlZGHlF/YA8x54J9TJbZm/dJMPWX7TcKWwPRA/s0MLhm
/8Wo95aMIUz/TftSh7iDUi4P7M+eAYE79llNH8O+WcLMe2Cf+dnuqKozTP1D
e7fDLCkmPjDzH9tzrJtq0+YE0//EXkb3eE08J8y+Z/YnlxayOb69DzXvhf2C
d7fmv7t1H2reS/tP19+scD1xH2rea/upUmGCbUA+xLw39ozZ+yJN4Oa9s9/j
sf+cJifMfR/s/yace3xpO0z9B/vWpvuZq+Ng5n+0Vyg9JV966j5U/yc4H2Lf
Z7g/IfQX+6bfHO+Ud8DM+4Jm3lf7z4l31ntrwcz7Zi/7R+moYALMvO/2hWF1
TnOmwvz7w/6nwbvrqlNh5iH4EPN+wtVDzPtln/Jm6+n+Eph5v+1PXznefG8X
zLw/9lpMMW7r3sHM+2N/vqTJd9UKmHl/4eoh5v2zN9y/+qjvDJh5/9HMY3BY
+MTv4iHJB/YA24w1Ig==
          "]]}, 
        {RGBColor[1, 0, 0], PointSize[0.002777777777777778], 
         AbsoluteThickness[1.6], Opacity[0.05], LineBox[CompressedData["
1:eJxTTMoPSmViYGDQBGIQjQoe2M+aCQIr7QslVq/dbwvj77R/ynjSKlzugb0x
GBy2Zyl+eyDGGiZ/0v6/QYSFkfoDe4g5F+ynntd/vo4Tpv6y/Zy/Tms0eu/b
p4HBNfustzH6wgvuQ/XftP9jVSe7v+++/dkzIHDH/se96vd7v9+zh7nLeH5n
TyYvTP1D+7YT8t6z+O9DzX9s/+bkVhGe4/eg+p/Yy5nM9j+9+B7Uvmf2Rzcv
mtiQDzPvhb2q5yQVz0n3oOa9tLf8VHxUx/0e1LzX9gkrliXrCcLMe2NvFTfv
8VNLmHnv7Hmfmk65HgAz74P9VraiSTuDYOo/2D89vCN+egjM/I/2q8UqTxf0
wPR/svd/c8TvzRGYfZ/t6989r3v3HGbeF/sTN7Kny7+EmffFXsjScYf0b5h5
X+2XNf7aYxIAC89v9pUKKfJmf2DmfbevzHG9UBB0H2reD6g+WPj+sFcoCXnQ
vRoWnj/tE/JXXj7cCTPvl/3p1t2/1Cph4fvb3swwKHt3F8y8P3A+xLw/9s8O
xdZO3gMz7699Z6Z/isJemHn/7H3lyqdtmA0z77/9ofDLb/04YOmFwcHG+8bZ
fMUH9gBSnzWD
          "]]}, 
        {RGBColor[1, 0, 0], PointSize[0.002777777777777778], 
         AbsoluteThickness[1.6], Opacity[0.05], LineBox[CompressedData["
1:eJxTTMoPSmViYGDQBGIQjQoe2M+aCQIr7ee/7p9+UAPG32k/f2P3dfv8B/bG
YHDY3gYMYPIn7TfWRx07IPvAHmLOBft6CR2ZmcIw9ZftdXaEbCsHyqeBwTX7
A3n9W3lkYfpv2r+VD27b+ea+/dkzIHDHftlB85eFx+7bw9zFv7Vs3XROmPqH
9j831y//BZSHmP/YPvi391v9rTD9T+yD20PL5GRg9j2zVwlleuLvCHPfC3up
kh9ftNJg5r20V7jx76lZMMy9r+0Ld/08NUf3AdS8N/afUpvV4s1g5r2zZ55v
KKPrATPvg70BWzIQwdR/sO/aJmXjvgBm/kd7jYsHdJmqYPo/2Z8M2NPN0Ayz
77P9sxSRRb8mwsz7Yp//empyxxKYeV/sD3L0HODogZn31f68Q4jVpnSYed/s
331caTa5AGbed3v+sMtW9+bAzPthf7Nz7o3OuTDzftiXdbyb/34pzLyf9j5L
2LXSt8PM+2XPktOz7fIamHm/7RO/rkz4uhJm3h97o5vh6qHHYOb9sS+L4f05
aTPMvL/2zXxypZovYOb9s/f7eaeZ4T3MvP/2uS+V75mehZnH4FAgNk/+8uEH
9gBtHjIQ
          "]]}, 
        {RGBColor[1, 0, 0], PointSize[0.002777777777777778], 
         AbsoluteThickness[1.6], Opacity[0.05], LineBox[CompressedData["
1:eJxTTMoPSmViYGDQBGIQjQoe2M+aCQIr7U3/5HYFHr4P5e+07wrNU9N6c9/e
GAwO21+/ozbf6Q1M/qS9bEDztpcyD+wh5lyw73tsAUQPoOov2zPpMU5v8H5g
nwYG1+yfekxl+BkMs++mvUoo0xN/xwf2Z8+AwB17hRv/npoFw8x7YL86ew/n
RV2Y+of2n1Kb1eLNYOY/to9zruR9agrT/8S+zuB54cvb96H2PbNf2zgnZd2U
+1DzXthXT9waumcyzP0v7cHap8D899o+eFrdgilL70PNe2O/9H7QL92lMPPe
2Sv8aJT/0Qgz74O9HKOwc8kOmPoP9vPyhQPVlsPM/2ivqp/X67UCpv+Tvcos
t/b5HDD3f7a/8PfO+b93YOZ9sdd88qy04x3MvC/2z1uEeO8owfz/1X5CthIQ
wcLzm/0uZsmPs61h5n23N1FyqDioBQu/H/ZJl27EvNeChc8PuDzEvJ/2C36m
AhHMvF/2AR7aYnJw837bT3Bu4AyThJn3x36e6ptn2wVg5v2xPxR++a0fB8y8
v/abd90MdeOAmffPPthLc+mUIJh5/+2fSn2JeGMJM4/BARbPAKFnK30=
          "]]}, 
        {RGBColor[1, 0, 0], PointSize[0.002777777777777778], 
         AbsoluteThickness[1.6], Opacity[0.05], LineBox[CompressedData["
1:eJxTTMoPSmViYGDQBGIQjQoe2M+aCQIr7dX+zPyQfug+lL/T/v7npKnbgHxj
MDhsP/Vn6LPwmTD5k/adFrJqa17ft4eYc8F+zsrwIpbDMPWX7ZcvvOl1Hyif
BgbX7Gd/1Kv98Rqm/6Z9iq3MpEucD+zPngGBO/Zia/2CTjg/sIe5S7bivPky
X5j7Hto/Xvum2APIh5j/2J5Jj3F6gzdM/xP7g9ZFmXMcH0Dte2avEsr0xN8R
Zt4Le2bxHQdY9WDmvbT/r9nsM/0tzL2v7bf8tS1r33Yfat4b++TfsnuNtsHc
/85+pneLOutJmH8/2AsuThKOk4bZ/8Gec8/fCQduw/z30f7friWfEu/A9H+y
n5cvHKi2HGbfZ/t7ptLcc5ph5n2xX9b4a49JAMz+L/b8XwOACGbeV3tlne8m
h4pg5n2zt4t//NnUDmbed/v6d8/r3j2/BzXvh/06h/lzg27cg5r3w37aowkb
r+vBzPtpz/nhrn0HA8y8X/bXLj6r7fK+BzXvt71p5Z3IQ3kw8/7Y73ukDUQw
8/7Y85w7/qCG5x7UvL/2nLxf/7Xa3oOa98/e+KXkRJ3JMPP+2xcKaknZL4eZ
x+DwKOtm7JO4e/YAlnA2bQ==
          "]]}, 
        {RGBColor[1, 0, 0], PointSize[0.002777777777777778], 
         AbsoluteThickness[1.6], Opacity[0.05], LineBox[CompressedData["
1:eJxTTMoPSmViYGDQBGIQjQoe2M+aCQIr7Z8ynrQKl4Pxd9pfuNJT/vLwfXtj
MDhs/5nPIsjkyH2o/En7lmkld48D+RBzLthvXq1+4NIcmPrL9m+O+AHRA/s0
MLhm7z7n8pWqOpj5N+19De6dsmt/YH/2DAjcsf/P+miq0OIH9jB3iTRlq/Yv
hKl/aP/5a4LMhQUPoOY/ttdQ8Qv70g3T/8Q+3WC3pXclzL5n9jw+T+cW6MHM
e2F/QMkLiGDmvbRnPbxR/XoQzLzX9kEXpFn3BsLMe2Pvdi3so18dzLx39rPr
trtqJsHM+2DveeTy+nn+MPUf7F/ts9mmlAEz/6O9cLYt58p4mP5P9rE2G35P
nwSz77P97ehGO+ulMPO+2B9+7/vhSSPMvC9o5n213+CUDkQw877ZK+rniF5J
g5n33X7CjzIggpn3wz7xjNdi9xCYeT/sX/xNnqkcAzPvp71YNV/MpGyYeb/s
H73aoTm/Gmbeb3ujYxLJPYYw8/7Yq8lNvPJAA2beH3uewwZABDPvr33I46Wz
jyjAzPsHj0eIef/hfGjCc5iuuOldrsQDewDtXi2y
          "]]}, 
        {RGBColor[1, 0, 0], PointSize[0.002777777777777778], 
         AbsoluteThickness[1.6], Opacity[0.05], LineBox[CompressedData["
1:eJxTTMoPSmViYGDQBGIQjQoe2M+aCQIr7XX1J0cJcMH4O+0Vrqqm6Yo8sDcG
g8No8iftv4fOEJYF8iHmXLDvaAeB+1D1l+1v6qz4Nsfnvn0aGFyz51w5rXTB
23tQ/TftzX+3RgRK3bc/ewYE7tgHy7/Z0Rp03x7mrveLr7R9rroPVf/Q/nih
DBDBzH8MNfceVP8Te/ugXrug3ntQ8Wf2IruiKldV34Oa98I+4llOY2wMzP6X
9h4P3raz3LsHNe+1vcmyQ52/xWHueWO/rPHXHpMAmPvf2U97NGHjdT2Y+z7Y
K9kGWO5uhan/YF/6Lv60fBLMvR/tH63502KhDdP/yT4x46cojy7M/Z/tHwZH
djkfg7nvi/0kW+bAlydg/vlib1S/vjdiOsy9X+2vvt+p6vcX5r9v9sczrM9y
8cHM+25fZvj40hNZmPt+2BckS07hEoa574d9+/YHm027Ye77CedDzPsFD3eI
eb/tTa5/nx4oAIvfP/YVtVfcDjk8gJr3x76JmZ1PxgKWHv7af2f6v6pQ/wHU
vH/2Gkn7l9iZw8z7b/+RZeVxIX+YeQwOH5jtgeiBPQCoLSmB
          "]]}, 
        {RGBColor[1, 0, 0], PointSize[0.002777777777777778], 
         AbsoluteThickness[1.6], Opacity[0.05], LineBox[CompressedData["
1:eJxTTMoPSmViYGDQBGIQjQoe2M+aCQIr7XX1J0cJcMH4O+37sz9zSxfftzcG
g8P21Q+VbuxXuQ+VP2k/04bx4s9X9+wh5lywn/LBLfj59XtQ9ZftHVdNmZiz
4Z59Ghhcsz//2QaIYPpv2i+a+6rhvcZ9+7NnQOCO/XOznyJJ/2HmPbCP/ygK
RDD1D+055Gs+HGSHueex/dK/r0Nv7b8H1f/E3nh+Z08m732ofc/sv1XO2RAY
dR9q3gt7SS1rn9g8mHkv7aVNfm5ynAwz77W9UMVvxcbtMPe8sZ//xROIYOa9
s18cXHPlhQjMvA/2nG9Vt0y/ALP/gz1H61Vd7n33oOZ/tL+RHnnbMx3m/0/2
6xzmzw26AQufz/bu7fM5LtyC+feLvfnbfy/3KMDs/2JvtURNIj8V5t6v9rHP
I5QFBWDu+WYvc3pByIwKmPu/2x9Vdd7QZwZz3w/7FQcEHpg8hrnvh/2SOPdX
pUtg7vtpX+C5zrH/KMx9v+xX7EjhuHYR5r7fcP0Q8/7Y/zuRuS/sPMy8P/as
s96mHJgHM++vvZE1m8vFRph5/+B8iHn/7XXu7OiZmgAzj8FB4flyIaaie/YA
mHg1Gg==
          "]]}, 
        {RGBColor[1, 0, 0], PointSize[0.002777777777777778], 
         AbsoluteThickness[1.6], Opacity[0.05], LineBox[CompressedData["
1:eJxVzlsog3EYBvBvTGKNQq5QK4ccClFG9MgFQk7J6YLIoVBIyYUbUkhyIRPN
hUgpSZRSTjWnyTIxosm3zXmIsQNz3OFdeerr3/t97/P7f4LKxvxqJ4ZhQv8e
y/k/LEZHLJnGyURTkvvJhX1eQq/QP3hGe4EYayT4vy/FFUeaUBTA2t/LHd9t
+4fwmQPH7M2ixppjx2zrn6LYmB4+GMJCtmeJ0tGnc2g/8mbWjfZV0BUa4ieD
yddAll4WthJJ/Us0eASWVrTQfddIlXCrYrPIu8Vql8HrLJO8O/h01gcNjJOn
heh1cmlqi7wHx2zzntCjkNxX6Ml7hquHn7CJpf1nRBTUrrbNkf8C3otgWj1L
fR1CxLysqzG67xUB1gJ5b+BudqiTm8l7Q8pCYaJigzw9WrsX17afyDNgd5g/
2n5KnhGPy31p6xvkmSCCpq+fUdk9E+TG/B2Zlrx3nJebCkRq8j6Q56nP9dST
Z4aYlToLzOR9os6Yc+PyTv/3iWidMkqnJO8LvJKdFN958r6Rzd/e1RyR9wOl
Ik5q1pLHJA9keB/0y1n8AioHL70=
          "]]}, 
        {RGBColor[1, 0, 0], PointSize[0.002777777777777778], 
         AbsoluteThickness[1.6], Opacity[0.05], LineBox[CompressedData["
1:eJxTTMoPSmViYGDQBGIQjQoe2M+aCQIr7S//YQvn9bwP5e+0PxFrH72G5769
MRgctp//xROIYPIn7ePB4L49xJwL9mmC8x20LGHqL9v3HI6dEe533z4NDK7Z
239LBiKY/pv2mk8Uf2jNv29/9gwI3LH/5LJ8d2gwzLwH9mcOfd+pUwNT/9B+
Z+hv84RamPmP4XyI/if2ct08WceWwOx7Zl89cWvonskw817Yx38UBSKYeS/t
53t+mef55R7UvNf2lSw+PBcf3oOa98bePeJdZsvTe1Dz3tkraV6xeL/tHtS8
D/bP/KMzDkyCqf9gf9rQJWhF4T2o+R/tXcAApv+TveQULuH37jD7PtsnTTT6
UJINM++L/ZV1Lm+9rsDM+2I/0e25/uVjMPO+2j9+fiV6PyfMf9/sK7J7mBnz
YOHx3f7D999/6/bD/PvDfouS+C61fFj4/ICIK8D8/9NeHgxg5v2yZ/8oe6Rc
AGbeb/spEyf9YDKCmfcHzoeY98de/qEcEMLc99f+vaX/A/vNMP/+s99c+sI8
uh3m3//2RRFvnr8og/mXwaFfbKrHvmX37AEU8C8f
          "]]}, 
        {RGBColor[1, 0, 0], PointSize[0.002777777777777778], 
         AbsoluteThickness[1.6], Opacity[0.05], LineBox[CompressedData["
1:eJxTTMoPSmViYGDQBGIQjQoe2M+aCQIr7QXb/LYukYPxd9ovX3jT6/7r+/bG
YHDY/sb8hr+cN+5D5U/ad4XmqWm9uW8PMeeC/QZ7xt/CG2DqL9vv2+IqOEf2
gX0aGFyz/28QYWGkDjP/pv1GYWsgemB/9gwI3LH/vdasbRmQD3OXldxF4ysR
MPUP4XyI+Y/t1cuSgAim/4n9UuEHm38vg9n3zP5n1/ofXeth5r2w91zT1i1/
CGbeS3tn9jffIk7DzHttb3DvlF37FZh5b+wjXVatWXAHZt47+xsyHlsOPYOZ
98E+l8krUF/5IVT9B3u7wiXXueweQs3/aP+7NSJQSv4hVP8nOB9i32f7QgHb
fdzsD6HmfbHX1zJdo8QDM++LvarnJBVPIZh5X+19RXZpruSDmffNXkjjVtYH
GZh53+2n2T/u7mWAmffD/kxYZ/dNLZh5P+yFCrqMmPxg5v20fygaB0JQ837Z
n7z6d/HOQJh5v+2fbRR1POwJM++Pff77A55e2jDz/tj/bNlUrK0KM+8vnA8x
75+9xNJZNu90YOb9t6/+/6T5lBLMPAaHee+XH/M2f2gPABRSLC4=
          "]]}, 
        {RGBColor[1, 0, 0], PointSize[0.002777777777777778], 
         AbsoluteThickness[1.6], Opacity[0.05], LineBox[CompressedData["
1:eJxTTMoPSmViYGDQBGIQjQoe2M+aCQIr7Y20rxyrlYPxd9rbr/I+E6XxwN4Y
DA7b+5ZvuJ+VDJM/aS/RlghED+wh5lywZ392q3FnGUz9ZfuDnHMOcM55YJ8G
BtfslxTYcl1fDNN/0375uqcP0vY/sD97BgTu2EtyHdw66TjMvAf22jNUnzac
gKl/aM/2uany4B6Y+Y/tpyr4c36aAtP/xF6r9Yup/1KYfc/s1edw+zydCzPv
BVweYt5L+zv8nHv+ToCZ99r++dUjmxdNhJn3xn7u0RKxy5Ew897ZT9kflfdY
CmbeB/sAMICp/2Bv6FF2PUcHZv5H+8v3mLdb68D0f7K/1dswpUwZZt9ne84P
PQznOWDmfbGvWbMlcebp+1DzvtifY15fNPvdfah5X+35JinPcmu/DzXvm/2C
2lU/pd/fh5r33b5MfOf0cLh5P+ydF2iyzHKCue+HfcjjpbOPKMDc99N+j12W
cqICzH2/7DmaFIAI5r7f8HiA0H/sjbifLVHhgJn3By4PMe+v/YxAgQsx92Hu
+2c/1brOSIQDZt5/OB+a8Bz+//v7+zvQ/QBzvCjk
          "]]}, 
        {RGBColor[1, 0, 0], PointSize[0.002777777777777778], 
         AbsoluteThickness[1.6], Opacity[0.05], LineBox[CompressedData["
1:eJxTTMoPSmViYGDQBGIQjQoe2M+aCQIr7Q+GbjFeev0+lL/T/vodtflOb+7b
G4PBYXvrqyfevOKEqT9p/3utWdsy6wf2EHMu2C+Z9HlTh/8DqPrLcPk0MLgG
l4fov2m/4d3EMDUg/+wZELhj/3D2F4vH/TDzHtjf8s7QX7gXpv6h/UbuQ3oc
u2HmP4bzIfqf2Hdwm6o37oDZ98x+SYEt1/XFMPNe2G/kWr2BazXMvJf2x8xD
pHtXwsx7bf++8bas2AqYeW/sLVb+/nSjC2beO/t3H1eaTS6AmffBPius4IdT
F0z9B/uZb0EKYOZ/tPdZwq6Vvh2m/5M9b8Sl0/O3wez7bL+OQ8rv1T6YeV/s
eTjP3z48AWbeF/uUTobuhfkw877ab3BKByKYed/sPfw+b60qg5n33b7xe3vD
93aYeT/slSe1MWjWwcz7Yb/ufFpN/RKYeT/tpwZ5aS6dAjPvl/2ZxY9OSPXA
zPtt//HXit6WRph5f+xbOYXVfGbAzPtj38IhqOTSATPvr/3ECSAAM++fvcXj
KJUV8PD9b9/GI2mUcgJmHoODwQvuX01A/wMAYs03mA==
          "]]}, 
        {RGBColor[1, 0, 0], PointSize[0.002777777777777778], 
         AbsoluteThickness[1.6], Opacity[0.05], LineBox[CompressedData["
1:eJxTTMoPSmViYGDQBGIQjQoe2M+aCQIr7VH5O+0F2/y2LpF7YG8MBoftRTbY
M/4WhsmftBex3ihsvfE+VN8F+yOmFjwq5feh6i/bn/9sA0T37dPA4Jp91tsY
feEF96H6b8LtO3sGBO7Yv1y7i9NA9gFcPObm8wmzEmD2PbSfwJYJRDD3PIbz
Ifqf2LPGMOkxTn8Ate+Z/UsV9ml+RTDzXthLfGGtdYyHmffSntfs9ZnODJh5
r+03sZi9VfeGmffG/rU369p9ITDz3tmrhDI98XeEmffB/n6T0Zpr0TD1H+w7
NjRzWHfAzP9oP9+WSSZuBkz/J/uId5ktT+fB7Pts3yLgxKHYAjPvi/20D9Gc
+6fCzPtifzJgTzdDM8y8r/bzp7O9+nwJZt43+0xzpqBbvTDzvtu3T96l378W
Zt4P+/0rF69gLIaZ98N+zpXayhxXmHk/7R2yqw/O9oWZ98u+Agxg5v22L+25
22WXBzPvj72m2ot1QT4w8/7Yv9NJNN/fCjPvr/3dyxynbXth5v2z39YeE8Yz
BWbef3u+HtEghWqYeQwOMPUA4vEhxQ==
          "]]}, 
        {RGBColor[1, 0, 0], PointSize[0.002777777777777778], 
         AbsoluteThickness[1.6], Opacity[0.05], LineBox[CompressedData["
1:eJxTTMoPSmViYGDQBGIQjQoe2M+aCQIr7ZcwTGRy4YLxd9onihRk2F2/b28M
Boftm1ZnpHutvw+VP2l/eM6LgAbF+/YQcy7Y92d/5pYuhqm/bH8ijIVXvfS+
fRoYXLP/vo55l6E/TP9NOP/sGRC4Y6+u+UTxhxbMvAf2u69M/nh76T2o+of2
h94+kbzjdw9q/mP7mplB7aFl96D6n8D5EPue2YvsiqpcVX0Pat4L+308P/fy
/LwLNe+lPesjp7OeCjDzXtvbv1twsyYKZt4b+xSR51ZuhTDz3tl3v9RZtnkG
zLwP9vLvP8q9/whT/8H+VLbG+oV7YO79aH//zdl7QATV/8l+cXDNlRcisPD5
bB+9UNUu+B3MvC/2umu+XDnkBQuPL/bHSsQuR/rAwuur/ZLmtzO+i8HC85u9
SUvJBtnPMPd/t18tVnm6oAdm3g/7ec8rgQjmvh/2j+tig34awNz30/7p4R3x
00Ng7vtlL66XOHW/M8y83/YtT+e5Rby7CzXvj/2+p9FABDPvj73Ie6UDCltg
5v21/33OrTZ9Mcy8f/bnVGTWTLoJM++//f3U4F3GbrD4ZXAQvth7IeD9fXsA
X746Eg==
          "]]}, 
        {RGBColor[1, 0, 0], PointSize[0.002777777777777778], 
         AbsoluteThickness[1.6], Opacity[0.05], LineBox[CompressedData["
1:eJxTTMoPSmViYGDQBGIQjQoe2M+aCQIr7a8vLrDlun4fyt9pv0FH6rkZ1wN7
YzA4bL/y07YFF41g6k/aX1n7M3EikA8x54K9pRdbVZEbTP1le17PeL2z+Q/s
08Dgmn1Aw7aD2Sth+m/abzGw5b68+YH92TMgcMdeU3zyXb9LMPMe2N+ZsIf3
5G2Y+of2XhrcbtJPYOY/hquH6H9if0FM+7D5Iph9z+w/ci6Z9HkTzLwX9rl9
EjcW7IKZ99I+0PPGqT07Yea9tpf44fHi1g6YeW/s/7M+miq0GGbeO/uJE0AA
Zt4He/t1Z3IztsLUf4Crh5j/0X568+y/Tmtg+j/B1UPs+2y/fN3TB2n7YeZ9
sWeNYdJjnA4z74t9Nedb1S3TYeZ9tS/VZTf/3Qoz75t9CtPe4OtFMPO+27Mc
bXzkUAgz74f9w7CdD4AIat4P+0TubQnc22Dm/bQ/V9rzKOY4zLxf9sfMQ6R7
V8LM+23ftU3Kxn0BzLw/9js39HP/hofPH/uFNx/2LF0GM++vvVPcDa0VZ2Hm
/YOqg5n3396Oh/P87cMw8xgcHD+fdvh8+oE9AHKTOb8=
          "]]}, 
        {RGBColor[1, 0, 0], PointSize[0.002777777777777778], 
         AbsoluteThickness[1.6], Opacity[0.05], LineBox[CompressedData["
1:eJxTTMoPSmViYGDQBGIQjQoe2M+aCQIr7RWuqqbpisD4O+1vBC10/875wN4Y
DA7b/zeIsDBSh8mftD+Q17+VR/aBPcScC/Zm7EJrN1jC1F+2r1y/7USp2gP7
NDC4Zt/32AKIYPpv2pdOYvZWB6o/ewYE7tg3MbPzyVjAzHtgL7pnTtP0YJj6
h/bvK80fbEmFmf/Y3uilupVUEEz/E/uODc0c1h0w+57ZOxj8ZJ5sDzPvhb35
hUzmuWYw817av1zZOnVeFMy813A+xLw39rPsNNbkRcLMe2e/aXdacmMxzLwP
9tWcb1W3TIep/2DvufOW9oRmmPkf7d99XGk2uQCm/5P9KZbrbxb7wOz7bO9/
89Ecj1iYeV/si2atv7rZGWbeF/sDv52BCGbeV3vNy42hIt4w877ZGx2TSO4x
hJn33b6i9orbIQeYeT/sg05WRh5Rh5n3w77u+Ky7U8Vh5v203yD453jixvtQ
837Zc1mrLWz+cB9q3m975yLG9dsv3oea98f+SQl/gc6h+1Dz/thbGe3NSQWq
h5j31776UY7+PnaY+/7Z2/140MxvB3Pff/sJJmkfd+jB3Mfg8DVHa8c2oHoA
iBAtyw==
          "]]}, 
        {RGBColor[1, 0, 0], PointSize[0.002777777777777778], 
         AbsoluteThickness[1.6], Opacity[0.05], LineBox[CompressedData["
1:eJxTTMoPSmViYGDQBGIQjQoe2M+aCQIr7Y20rxyrlYPxd9rD5I3B4LA9qvqT
9lxLJn3e1HEfKn7B3rxCV7Sq5D5U/WX7hUp3gjYn3rdPA4Nr9uKznnodm3sf
qv+mvVi9c+2p8vv2Z8+AwB372vTF+zYH3ofbkzrfOavp4z2o+of2annLvI9u
uwc1/7F99ryLLBbZ96D6n9gfvX2p+LLKPah9z+wbF6ep6E+9BzXvhf1ewaYU
sycw817ab9yeHCz+Ambea3s5k9n+pxfDzHtj/0p2z1qrRTDz3tl//35D9tY/
mHkf7EXu2368Kwxz/wf7T82W/d73YeZ/tDdpKdkg+xmm/5N9Xq/Xivs/YPZ9
tn8YHNnlfAxm3hd76Wk7/7yVgZn3xV7JNsBydyssvL7aT1vZz763FBae3+zv
X5j8SnsmLLy/22/0kKzYZQoLvx/2Ho+ybsY+gfnnh/2zJIfNT1pg7vtpv6dk
sgRLGMx9v+yfKTy4lm4Mc99v+zOengIK7DD3/bGXAwOYeX/s//0FgbtQ8/7a
V5i9spb+ehdq3j/7vjsneu+cuAs17799/CfGScd0YOYxOPwQeanlIXPPHgBk
WzEs
          "]]}, 
        {RGBColor[1, 0, 0], PointSize[0.002777777777777778], 
         AbsoluteThickness[1.6], Opacity[0.05], LineBox[CompressedData["
1:eJxTTMoPSmViYGDQBGIQjQoe2M+aCQIr7S98PX46QQTG32n/e61Z2zLrB/bG
YHDYXvD390tirjD5k/b7trgKzpF9YA8x54J9vYSOzExhmPrL9h+dJZ7o3Lxv
nwYG1+x/bq5f/uvYfaj+m/avWK+VpS+8b3/2DAjcsff7fVLoxpb79jB3Lf+b
wplzC6b+of3O0N/mCbX3oeY/tt+r4r6K5QRM/xP7T9ffrHA9AbPvmf2xb9ZV
qTkw817Y396WC0Qw817av5kzieGgIMy81/b2Kh++OTPBzHtjP9/zyzzPL/eg
5r2zjzmkVd9uAzPvg33Tmh3r/kjC1H+w3xgn8tp14z2o+R/tr5l+P77rGUz/
J/ul704nazfdg9r32V73qGLy+th7UPO+2Iez8KqXxt+DmvfFnlPK79U+G5h5
X+3tviYBEcy8b/ZyYAAz77u9XLy4sZ4vzLwf9rxPTadcD4CZ98P+6vudqn5/
Yeb9tJ9fZQhEsPD6ZR/7PEJZUAAWHr/tzzT4801nhPn3j72K1gkzFhGYf//Y
a12X1d/GAgvPv/Yqy2wnNsLD65+9w88FmzyOwNz33z6/pa3q/yGY+xgc9pzY
u8ep4Z49AARHMwM=
          "]]}, 
        {RGBColor[1, 0, 0], PointSize[0.002777777777777778], 
         AbsoluteThickness[1.6], Opacity[0.05], LineBox[CompressedData["
1:eJxTTMoPSmViYGDQBGIQjQoe2M+aCQIr7f8u5jouZATj77RXL0sCogf2xmBw
2N5CPC5JtB4mf9J+4gQQeGAPMeeCvf26M7kZW2HqL9u/7gk5s/bcA/s0MLhm
X8n71HTKdZj+m/Y6Ien7KjY8sD97BgTu2HtOUvGctARm3gN74TjpC8FrYeof
2md+3/A19wDM/Mf2XwuC+c2/wvQ/sZ95Lsmq+yXMvmf2fQ4Xw5qfw8x7YS8X
zFx9/ArMvJf2q0qcZx3fCTPvtb1l32OLvscw897Y343/ETLtEcy8d/bzG1eU
pJyHmffBfs6Dk8yKv2HqP0Dcr/IQav5HqLkPofo/2at5LJc0kHoIFf8MNech
lP5ir/jxrcLHtzDzvtgXProe/eoLzL1f7Tfe1fFXugxzzzc4H2Led/uDx++4
/O6Due+HfaRK0vv5NTDzfti/j7/xWLEWZt5P++UCGVyNy2Dm/bI/JpHcY3gM
Zt5v+7nx1SdSj8LM+2PvoWJqwbUHZt4fe4vHUSorVsLM+2tfzfVac81ymHn/
7Ks536pumQ4z7z9cHprwHDTecFYfmvfAHgBACTE7
          "]]}, 
        {RGBColor[1, 0, 0], PointSize[0.002777777777777778], 
         AbsoluteThickness[1.6], Opacity[0.05], LineBox[CompressedData["
1:eJxTTMoPSmViYGDQBGIQjQoe2M+aCQIr7a8vLrDlun4fyt9pP2dleBHL4fv2
xmBw2D6+vtCowwam/qT9lJerWzZGPrCHmHPBvjel+atfwwOo+sv2d2cs7w+b
/MA+DQyu2Xs+Zlmhvwym/6b9vBudc290PrA/ewYE7tj/Ppzw8MQcmHkP7C3E
45JE62HqH9q3avxTSo+Amf/YvoBJHYhg+p/Yyz19/DPXBWbfM/t1v248VAqF
mffCvumRQ+ECC5h5L+3XsmwRuuAFM++1/cNKz74QTph5b+zVG3cEFAvBzHtn
b34hk3muGcy8D/aa+zeeXWEKU//BPs65kvepKcz8j/aLkhyLV0TA9H+y3/6x
5b3ZPJh9n+3bJ+/S718LM++LvdHNcPXQYzDzvtj7BUV1PnwGM++rvRDjx4st
e2DmfbPf5KakYDcLZt53+2VB83TVF8PM+2Fvx8N5/vZhmHk/7Ms63s1/vxRm
3k/7lfEGG6/B4+eX/VPeWzPiJsLM+23v4fd5a1UZzLw/9gXntTVP5cLM+2Nv
WuXCerMNZt5f+54gX7nyaTDz/tkXOna3LT8AM++//aPU0s2re2DmMTgEHxWx
SIl+YA8A4F4x/Q==
          "]]}, 
        {RGBColor[1, 0, 0], PointSize[0.002777777777777778], 
         AbsoluteThickness[1.6], Opacity[0.05], LineBox[CompressedData["
1:eJxTTMoPSmViYGDQBGIQjQoe2M+aCQIr7bf/u/ur/PV9KH+nfaJIQYbd9fv2
xmBw2P7Lk54Hcw/D5E/aX7jSU/4SyIeYc8F++cKbXvdfw9RfhqtPA4Nr9gdD
txgvvQ7Tf9O+437jD9mO+/Znz4DAHfuOdhCAmffAft6Nzrk3OmHqH9rvuCUx
610CzPzH9uYVuqJVJTD9T+y5lkz6vKkDZt8z+82r1Q9cmgMz74V911yQgTDz
XtpbtB6/HfUGZt5r+09h3yyXqD2AmvfG/qxHnNZe/QdQ897ZM05v8D6g+gBq
3gf75wEyf+04Yeo/2OtOuMaUqQsLz4/2rXleq5xzYPo/2W/kWr2Ba/UDqH2f
7XnnKQdsuQoz74u9WI2taOYvmHlf7Ce26qQocj+EmvfV/k7BYV7zOzDzvtkv
9jlafPYVzLzv9pxPZnE8mQUz74d9rM2G39Mnwcz7Yb8saJ6u+mKY+37aZ4UV
/HDqgpn3y74CDGDm/YbzIeb9sV+9CgRg5v2xD4y+7mF3CGbeX/sbHu29JTdg
5v2zbzWfZbX/G8y8//YLpPTvqrA9hJrH4JDo0BDax/nQHgC9ADtq
          "]]}, 
        {RGBColor[1, 0, 0], PointSize[0.002777777777777778], 
         AbsoluteThickness[1.6], Opacity[0.05], LineBox[CompressedData["
1:eJxTTMoPSmViYGDQBGIQjQoe2M+aCQIr7X2sTPmLrt+H8nfaw+SNweCw/QYd
qedmXDD1J+HqIeouoKm/bK9f3pO61OCBfRoYXLOvXL/tRKkaTP9N+51G2xde
dXpgf/YMCNyB82HmNFce3JMQB1P/0J7laOMjh0KY+Y/tedgvPt5dANP/xH7X
i0Xdertg9j2zD2i7WsV9CmbeC3vDc8sMzi2DmffSXqv1i6n/Uph5r+1LSje1
T9oPM++N/ZICW67ri2HmvbNvkXPiX9gOM++D/Uau1Ru4VsPUf7C/NC/LYU8i
zPyP9gZMykAE0//J/rDn3enHw2D2fbZvn89x4VYczLwv9rE2G35PnwQz74s9
S07PtstrYOZ9tTf8dMfg0x2Yed/s4/laj71+CjPvu30+v/Ohz99g5v2wf9u9
4tpN8YdQ837YW3yau+mo5UOoeT/tmcynOa40eAg175d9yIcirji/h1DzftsL
gsFDqHl/7Eu8SsWzRWHm/bFvuTan88YnmPv+2iveVwBCmPv+2T9b/NHi5VWY
+/7b3+QJtJp+FuY+BgebR307lN89sAcA3C4sng==
          "]]}, 
        {RGBColor[1, 0, 0], PointSize[0.002777777777777778], 
         AbsoluteThickness[1.6], Opacity[0.05], LineBox[CompressedData["
1:eJxTTMoPSmViYGDQBGIQjQoe2M+aCQIr7e2uy+s3B8L4O+3nXKmtzHF9YG8M
Boftvxj13pIxhMmftIfph9AX7Cf8vdH/98Z9qPrL9lM+3l46r+e+fRoYXLPv
mzVxT0jVfaj+m/Zu4rElF13v2589AwJ37D8qrny0TuA+3FzdNV+uHPKCqX9o
H/9RFIhg5j+2D2ptup+5+h5U/xP7FxwiuaYV96D2PbN/aMnkGs17D2reC/vO
g/7GOb/uQs17aW8+78PdY8L3oOa9tq+RSty5XBBm3hv7O+u9teSP3YWa984+
qYPve/rzu1DzPthP21XAufrPXaj6D/YtT+e5RbyDmf/RfpXOUcXk9TD9n+y1
Wt+udZh/F2rfZ/vPu6PutPyEmffFXrqz4UeGE8x+BB9i3ld7e9E1dqJrYP77
Zt/ZAQIw93+3L0iWnMIlDAu/H/Y+bQmyufdg4fvD3pW96uQbCVj8/bT/0C/i
80zhAdS8X/abd90MdeOAxfdv+9I7U87bcsDi94+9tWXAdx0gH2LeH/uMde/1
FyvAzPsLl4eY9w8ejxDz/ttXrje9I/4B5j4GB6X9z66VXbhvDwC9EC0k
          "]]}, 
        {RGBColor[1, 0, 0], PointSize[0.002777777777777778], 
         AbsoluteThickness[1.6], Opacity[0.05], LineBox[CompressedData["
1:eJxTTMoPSmViYGDQBGIQjQoe2M+aCQIr7Q9pPLhQs+4+lL/THiZvDAaH7W3A
AKb+pL3CrplVqu4PoOou2Dud7nseEgRTf9k+o3vqQ+nAB/ZpYHANSsP037Rf
+WnbgotGD+zPngGBO/b3X98/Emj0AG6vmtab+dMMYeof2s+5UluZ4woz/7F9
+4/H157KwvQ/sU/edNtTyg1m3zN7luK3B2KsYea9sLdoFAYimHkv7a8mLDBc
9OY+1LzXcHsh5r2x32Wmt6QLKA8x7x1cHkJ/sK9cv+1EqRpM/Qd71PD8aG/r
9HXmtmMw/Z/s/X6fFLqxBWbfZ/vg395v9bfeh+r7Yr/g3a35727dh5r3Bc28
r/ZGccdZm97CzPtmX2fwvPDlbZh53+059/ydcOA2zLwf9l0Sf0wOL4OZ98O+
tel+5uo4WPz+tD/c8vu48/l7UPN+2d9/c/YeEEHN+23/TSl7dYU6zLw/9qeb
1i9X8oWZ98deaFq1VOJOmHl/7U/Hb/qjehrmvn/2J8JYeNVLYe77bz/nl+32
Iyth5jE4wPwHAMOxKwg=
          "]]}, 
        {RGBColor[1, 0, 0], PointSize[0.002777777777777778], 
         AbsoluteThickness[1.6], Opacity[0.05], LineBox[CompressedData["
1:eJxVzlsow1EcB/DFXEMiD9RcksseNItGwpcicisTMi8uzS1RRE20XF48KMUD
kmQtPIgnJZcSctdyJ5e/5jaWhpn7+A+/lV+/0+l0ft/POT4FlWKpBYfD4bPL
tP8vBj3dphrGZOG9lm9P5wk8Z3a58thzyE/NIUjQIXE23y+D8r+7CoF5cgtD
AM1vQdTnX7QtZFD0U7u42vOsyhFS/gBTIwvG2TgG62umOsKkXTCvPZsxu0PN
EWzT/BnUI9rqxFTy1ZCNji/V+FP+3Jz/fe8SqQpRgkM5edfI1rX6TmeRp4Fy
0V3eUkreLeSvdcFOJeRpMdNicDlMJu8OPZ5chSaWPB38ljKaIv1oXofaZv5D
Thj595hoTC/2CKP8A7z3jReiDHrvEc7cWLbJ06PKUrERWkGeHmNWuWyT94R5
6+jCcAl5Bmz2lcVM5ZP3jOMt29WoNvJesNMgK49XkfcCRcpC9foNea9IH2jM
5erJe0Mvs2zp807eO0762zRudmd/3gfSHBdX1NvkfUAwzj29HCXvE8pOcRJf
SZ4R9bpZG6968r7gIJPeDkrof5wYgRUv8kbM4BvRkSa/
          "]]}, 
        {RGBColor[1, 0, 0], PointSize[0.002777777777777778], 
         AbsoluteThickness[1.6], Opacity[0.05], LineBox[CompressedData["
1:eJxTTMoPSmViYGDQBGIQjQoe2M+aCQIr7Y3bMw4yc8H4O+0jvntoT1Z/YG8M
Boft1bTezJ9mCJM/af97rVnbMusH9hBzLtgL/v5+ScwVpv6y/YpmKyB6YJ8G
Btfs+beWrZvOCdN/075y/bYTpWoP7M+eAYE79ssOmr8sPHbfHuauL9pa4t8X
3Ieqf2h/QfwLa63jfaj5j+23H7t/VjnkPlT/E/tnkzXT3ujdh9r3zN494l1m
y9N7UPNe2OtfsJU6euge1LyXUHX3oOa9tn8seb7imPE9qHlv7Lfn3t6We/su
VN07eyeZsmSB9rtQ8z7YB8Y5V/I+vQtV/8FeDgxg5n+0f2jJ5BrNew+q/5P9
lQbLF0/+3YXa99mebeFXt7ZHMPO+2De1Td6l3w8z74v9zPmuhn4770LN+2qv
K/7u1ewnMPd8s1dy6JKfMxFm3nf7PxMv16ydBzPvh/3hI7+BIjDzftjflVz8
fpMmzLyf9uKxJRddxWHm/bJ3fet1ZZ0LzLzf9mmXjJUi1WDm/bFftb1O2E4W
Zt4fe//ll1+WWMHM+2tfGfDg1UdvmHn/7Pc6gSDMvP/2BivP8/7ZDjOPwWHH
siSOmxV37QH7VDK4
          "]]}, 
        {RGBColor[1, 0, 0], PointSize[0.002777777777777778], 
         AbsoluteThickness[1.6], Opacity[0.05], LineBox[CompressedData["
1:eJxTTMoPSmViYGDQBGIQjQoe2M+aCQIr7Q+GbjFeev0+lL/TfvnCm173X9+3
NwaDw/YsxW8PxFjD1J+0j/juoT1Z/YE9xJwL9ryStluCZR9A1V+2L2BSB6IH
9mlgcM3+c1zuxNc+MP037a0r2bZPTn9gf/YMCNyxbxFw4lBsgZn3wF7p+76z
T3ph6h/aizRlq/YvhJn/2L658uCehDiY/if2r71Z1+4Lgdn3DM6HmPfC/sdU
huToEJh5L+2lSn580UqDmffanoWdT8aiAGbeG3v1Odw+T+fCzHtnf8Sle++K
KzDzPth/mqLgz/kJpv6DvT4nh/oj1YdQ8z/ad7sx7as0fQjV/8k+0frZ3qPq
D6H2fbbfKGwNRA+h5n2xD9j82vVa2EOoeV/sdy4XnFYtBTPvq/3TDewTZb7B
3PMNzoeY991+xvEwFl51mHk/7E9e/bt4ZyDMvB/2unMYFz7xg5n30z7//QFP
L22Y+37Z2y5qynF2gLnvN5r7/th/PbjEhx3uvj/2cZ23pq6IhZn3155jspFs
hCvMvH/2d3+XZ2gZwcz7bz9VYMLnYE6YeQwOXjxM2u1iD+0BHhgnVA==
          "]]}, 
        {RGBColor[1, 0, 0], PointSize[0.002777777777777778], 
         AbsoluteThickness[1.6], Opacity[0.05], LineBox[CompressedData["
1:eJxTTMoPSmViYGDQBGIQjQoe2M+aCQIr7bf/u/ur/PV9KH+nfaeFrNoaIN8Y
DA7bL1940+s+XP6k/cb6qGMHZB/YQ8y5YN/Wu5PfUO4BVP1l++t31OY7vblv
nwYG1+zZ733uzRSG2XfT/lEc6+YlMg/sz54BgTv2XQ8f59/Vg5n3wP6gdVHm
HEeY+of2QWbHXu9wgJn/2L6sWfNTpDlM/xP72X07XSqCHkDte2b/OetR5EUP
mHkv7JvOS/SJqcDMe2lv3/Sb450yzLzX9vIHa1m+C8LMe2NfGFbnNGcqzP3v
7At+Tsv/Oe0+1LwP9vbfi4HoPlT9B/ttgq8vJf+7BzX/o735NMeVBh/vQfV/
src/quq8oe8e1L7P9jeLH0yKab4HNe+L/bZrUdlrt96DmvfFfusF2d1S02Dm
fbVfEuf+qnQJzLxv9sYvJSfqTIaZ993+UdbN2CdxMPN+2E/54Bb8/DrMvB/2
ezSdPv1ZCTPvp/1Et+f6l4/BzPtlPzXIS3PpFJh5v+2/1UW+n/4VZt4f+/iP
okAE8+8f+7VvterM1WDp4a+9hXzzZ0MLWHj9s9/7dfaHly9g5v23n86c3Cpy
AmYeg8PuK5M/3l56zx4Ah9U+WA==
          "]]}, 
        {RGBColor[1, 0, 0], PointSize[0.002777777777777778], 
         AbsoluteThickness[1.6], Opacity[0.05], LineBox[CompressedData["
1:eJxV0Fsog2EYB/BRmCspu3LIhKJcSFqU/o7lNMohOZTTKOV8TLgwLmjJoSgi
3NCKLEqECymHRhGRwre1hWVpY2ObGd9mz8q/5+vrqef9vW8Pv6opr8adw+FE
sJ/9/z8KzEzbI0V2fKxP6w3j7Lfh54gCMY4cIDxSOz8VTfMneLoJai1m+z/n
HLZKWbMoh+YvUXb7NDZToUCtI9dQrWrb0oV0/tbVn53ac4elfYGm5ZABvSsh
2Ti9eUjvUaIh0HJ2vcg4fRWsJr3qaJRxnleDZ17xzx5nnPc94s7WH5AjIO8Z
c1EyibyUPA1CdR8p7k3kvYA3UNt/EU+eFsYlwZ5GSN4rjDtRmb4D5OkgF68t
hwhpXofe3I7Xcjn5eqzzkg4y7un8G5SN2p5U137eMXvV112fRvszYL99rnok
lfZhgMxSwBbtywj9xeCurJD2+YFCR8j7dM3/eSaMmTrZIs+EBXMNW+SZsaEc
qssVkWdBYMPD8paIvC8UeLvFYZI8K7K4x2bpIHlW8D3WvSQS8r7B54qDuWLy
bFAbKkuKhsn7wYtnvnqjkTxOYtjEmrSL3ccvpdE4GA==
          "]]}, 
        {RGBColor[1, 0, 0], PointSize[0.002777777777777778], 
         AbsoluteThickness[1.6], Opacity[0.05], LineBox[CompressedData["
1:eJxVzlsow1EcB/Bhy16QeVBuJUUePCA2Ul9NkmtCyK0oXpGsKHIXkXJpEUUu
kduDS0g8sLJYrRRt0W4212SuY3P5z/z+5ds5nU6/8/v8TmBZZVa5M4fDCWW2
/fwfLUaG7ZmD0UkemxdA9010WgwnRn8tIn+zh47eTY9wti7Hzmqi5yhTdzhK
eGxf+h4H0/tjkF/xmxOYFO3SfJnmr18FSVkIs7RQHNlzxr6ns255/aA2mObp
UNvvkhoSQ74BLS6u7n4i6r9AWHO6VS6geSa27vCu0KKPrx4XkXeNyVLnCB/2
v7fozEwWdqs0f94d9CW8lSk/8u5xbo0eEIrJewB/aSiuQ0zzH7DIXRUoU8g3
Q9PeemUupv5HcGXNzA9o3hNuU3mLOznkPUO00LCnFpL3jDGuXqxIJu8FVfNF
zCLvFY/euXNSCXlv4LV5mfubyLPAxr8P2ugjz4JsQeGRcpa8dxQ08hIOl8n7
wIRK1zM9Q56VvTs8G17VxqStXfJsmEyT1ShuyPtEnZsxavCUvC/ESPcjXszk
fSMjq6BLZyKPE/+0Vi/hn2nxA9+NLBA=
          "]]}, 
        {RGBColor[1, 0, 0], PointSize[0.002777777777777778], 
         AbsoluteThickness[1.6], Opacity[0.05], LineBox[CompressedData["
1:eJxTTMoPSmViYGDQBGIQjQoe2M+aCQIr7VH5O+2/POl5MPfwfXtjMDhsnyY4
30HL8j5U/qT95syJxzgD7kP1XbDXeLzd21YSpv6y/cZFJnZGjffs08Dgmv2/
s09v3o+5B9V/077e4sHHduZ79mfPgMAde9f7wrX+X+7C3TG1/NDOAyEw9Q/t
b79/MXXj33tQ8x/b7zJf4BPzEqb/ib2cyWz/04th9j2zL+t5FHNc4x7UvBf2
c99XKD23hpn30p6xXVztjj3MvNf2q8UqTxf0wMx7Yx952zM9bh3MvHf2Iu+V
DihsgZn3wf6cisyaSTdh6j/Yvzc/9c78FMz8j/YrDT7WPTG5D9X/yT7OMzCv
uRpm32d782mOQCUw877YL5r8zdFoAcy8L/YOPxds8jgCM++rvXzty08b6mDu
+Wb/S5elJ8gXZt53+5Jzls/nFMPM+2G/JM79VekSmHk/7AU+vil5mwwz76f9
7LfCV5vdYOb9spfjWvfk2x+Yeb/tWZdPmD8V7r4/9v0iTtzRk+5DzftjP1Fu
xZy7h2Dp4a/93uxzyxewP4Ca9w8ejxDz/tvLgcEDqDiDQ8KvpfG/lt63BwDK
TDNM
          "]]}, 
        {RGBColor[1, 0, 0], PointSize[0.002777777777777778], 
         AbsoluteThickness[1.6], Opacity[0.05], LineBox[CompressedData["
1:eJxTTMoPSmViYGDQBGIQjQoe2M+aCQIr7W8lpf5wE4Hxd9o/vy5XFGn4wN4Y
DA7bq3lvl/kdDpM/aW8ABg/sIeZcsNdfuLflmxBM/WV7Hp+ncwv0HtingcE1
e+W/VstVHGD6b9pf33JgvanuA/uzZ0Dgjr3uhGtMmbow8x7Yzz1aInY5Eqb+
of2jf2/2dLvDzH9sz7r/ctheO5j+J/ZMrtG885Rh9j2zl3gz26pLCmbeC3u/
V/tstinBzHtpX+zUyZYnCDPvNdxeiHlv7PeZJcVWnbkPNe+dveH+1Ud9Z9yH
qvtgL1m3wm0TB0z9B3vU8Pxor50cccUJrv+T/c7TRR8PvLsPte+zvb1QWcnl
dzDzvtgrMN2TZ7p3H2reF/v7+q//bgLyIeZ9hZsPMe+bvbVlwHcdDpj7v9v/
Ma+z2K4B8+8P+z12WcqJCjD3/bCPk9860UAA5r6f9jnOwlqhEjDzftk3MjKz
8UjAzPttv1dDWoiHA2beH/sGhv+Mf9hh5v2x/8sQ2neBH2beX/sH8mAINe+f
/emK9aZ3xGHm/bf/wA+CMPMYHPIX9Ew5ApQHAHZrHY0=
          "]]}, 
        {RGBColor[1, 0, 0], PointSize[0.002777777777777778], 
         AbsoluteThickness[1.6], Opacity[0.05], LineBox[CompressedData["
1:eJxTTMoPSmViYGDQBGIQjQoe2M+aCQIr7Z0ZZWe/b7sP5e+0//Kk58Hcw/ft
jcHgsP18Bu/iuiMw+ZP2LdNK7h4H8iHmXLBf+WSPziPhB1D1l+2t5C4aX4l4
YJ8GBtfsI757aE9Wh9l3077OsyXktNUD+7NnQOCO/UZhayB6YA9zl9zTxz9z
XWDqH9qrlyUBEcz8x/aicvnZG+th+p/YR61f/dbzLMy+Z/Z5y7yPbrsHM++F
/T0Bl/JVd2HmvbRfvQoEYOa9tr/Dk2+85yzMvDf2PMfnxXgfhJn3zp77o+LK
R+tg5n2wX1Jgy3V9MUz9B/vWPK9Vzjkw8z/az7LTWJMXCdP/yT5Qu2rLcimY
fZ/tpRJ3LhecBgu/L/at971+rG25DzXvi72SbYDl7lZYeH+1P1/S5LtqxX2o
ed/sC6bczZ9yFxY/3+3TXj12zL8LM+8HXB5i3g/7fWZJsVVnYOb9tH92/um7
+84w837Zl8tJ+oukwcz7bS/+3OVVkzLMvD/2BcmSU7iEYeb9sbdLz9pZEA4z
76/977nG06XUYeb9sy8WKHi9WRJm3n973s5Ka+eke1DzGBxKN6/uEVC4Zw8A
hC4ydQ==
          "]]}, 
        {RGBColor[1, 0, 0], PointSize[0.002777777777777778], 
         AbsoluteThickness[1.6], Opacity[0.05], LineBox[CompressedData["
1:eJxTTMoPSmViYGDQBGIQjQoe2M+aCQIr7e1XeZ+J0oDxd9prgMEDe2MwOGy/
sT7q2AFZmPxJ++RNtz2l3B7YQ8y5YB9w4B/LG3+Y+sv2SyZ93tQB5KeBwTX7
Vo1/SukRMP037QuY1IHogf3ZMyBwx15vSdeb+Ufv28PclWIrM+kSJ0z9Q7g4
xPzH9iybMyce44Tpf2L/mvd9c5YBzL5n9mbsQms3WMLc98L+W8ka6x64eS/t
H8Wxbl4iAzPvtf0sOZbFLx1h5r2x9/rINFNEH2beO/vkxPzjy/Rg5n2w92E6
1FnhCVP/wZ5ZfMcBVj2Y+R/tJzcUKMUJwfR/st/0ty9O8vZ9qH2f7f/Wdj49
egLm3y/2qp6TVDwn3Yea98V+crzOz6NAPsS8r/bSJj83OU6+DzXvmz3Ld8E7
7gUw877b/9u15FPiHZh5P+xVp2+uesMBc98P+8ZFa9nOC8Lc99NeMLXol6Ed
zH2/7GfXbXfVTIKFx2/7R//e7Ol2h/n3j/3xKwfuGZrCzPtj33cx2/itLcy8
v/YzK85kptrCzPtnv8EpHYhg5v23LwcDmHkMDrPsb1SY1D+wBwDY3ymS
          "]]}, 
        {RGBColor[1, 0, 0], PointSize[0.002777777777777778], 
         AbsoluteThickness[1.6], Opacity[0.05], LineBox[CompressedData["
1:eJxTTMoPSmViYGDQBGIQjQoe2M+aCQIr7a8vLrDlun4fyt9pv05q0r6YWfft
jcHgsH0bk5XZfV6Y/En7mzorvs3xuW8PMeeCvWHAIWnfuTD1l+1frt3FaSD7
wD4NDK7Zfwr7ZrlEDWbfTXv2e597M4Uf2J89AwJ37Jdw+dnsCoWZ98D+x73q
93u/34Oqf2hvkn002JcHZv5j+07ezxNvGNyH6n9iv7Vt/dHdRveh9j2z9/9i
e/G7C8y8F/b3v9eCENS8l/bZ9zd8482Gmffa/sHpCfeBCGreG/tvlXM2BEbB
zHtnL23yc5PjZJh5H+ydK3mfmk6Bqf9gPy9fOFBtOcz8j/aq+nm9Xitg+j/Z
Z3HzRlw6DbPvs/3rfxfvrOB4ADXvi/2HfwJABAuPL/bOG/rM3gfDwuurveie
OU3Tg2Hh+c3em+PEz5UtD6DmfbcvveHR3lsCM++H/faKom717TDzftgH9E7P
E2qGmffTXpGjSYGjCWbeL/snXxKjwjth5v22vz6n88anAJh5f+x5DhsAEcy8
P3B5iHl/7RUOaB1viYCZ98++lu2z5Jl0mHn/7WX42g8/LICZx+DQv+Ws8dmO
B/YAMmU3wQ==
          "]]}, 
        {RGBColor[1, 0, 0], PointSize[0.002777777777777778], 
         AbsoluteThickness[1.6], Opacity[0.05], LineBox[CompressedData["
1:eJxTTMoPSmViYGDQBGIQjQoe2M+aCQIr7TfoSD0344Lxd9pfWfszcaLRA3tj
MDhsv2TS500d/jD5k/ZWcheNr0Q8sIeYc8H+zySOldNKYeov2zvUGrYumvTA
Pg0Mrtlf0ivvSV0K03/T/uHsLxaP+x/Ynz0DAnfsl697+iBtP8y8B/Zx27ke
lq6GqX9o32SjeiK4CWb+Y/vErpprvMtg+p/YX1itcy7jO8y+Z/bnSnsexRyH
mffCvpCjvYCjHWbeS/uaDwfZ5Wtg5r22T9y5XHBaNcy8N/ZFN5o9+Kph5r2z
n/n240qzyTDzPtjPTTuQ4dIAU//BfsHPVCCCmf/RPhQMYPo/2X/4JwBEMPs+
2y+oXfVT+v19qHlf7G3icjj3nb0PNe+LvfDF3gsBQHmIeV/tBTO4GpcJwMz7
Zm9VvLLwE1A9xLzv9pIGvYyXJWDu+2G/YfWHp20SMPf9sH+pWf4nRQPmvp/2
thIFx7Z6wMz7Zd/Ewimk4gFz32/7m5IutWvMYeb9sf/O9H9VoT7MvD/2EWVz
o0rNYeb9tW+dYnO6ww5m3j97twk74z67wsz7b2/X0J6xIgVmHoPD3rZPUqey
H9gDACLVNV8=
          "]]}, 
        {RGBColor[1, 0, 0], PointSize[0.002777777777777778], 
         AbsoluteThickness[1.6], Opacity[0.05], LineBox[CompressedData["
1:eJxV0F0oQ2EYB/DTkhYlmytfFy4oRcRyI/2H3cyF5iMXyi4UrjCJorgYJTPk
s8iNjMiFC5rGwow0Ucp3FuegoZmvbWy+bc6j/HtPp7f3fX7PeU5MaXV+mYBh
mPifx/f+HxbDQ75MQcf0CGRBtDeg5kzdIk5lkeqPGeX+0LkFTlmh0dLK4tfZ
Qe9kQlJfMd3fhT2w4HK2iuXrDlDbvHZm7qf6Y+TJjzaNBhbbW75YUTwz7ZBv
k8dCaYqQKbboPgeFpjG8fZ/8C+hUGUGHY1R/CfGStKSzi/rZ0Ksx7IdPkXeN
QKe6wWQk7wYqfchHuZ08OzZqon4Wx3u3EMa0hmYJOd67g6z7fjXTRd4D+mzm
+bgr6v8AsTvktCia4/1H1Lfplzfu6HuecKKvPNE7qJ8T0vT7c1Eyx3suVBy5
FhNzqL8Laf2HCmU2ee6/81/vGcPZ62qbguO9F4hVmhRBLnke7FYF6OYiyfNA
5A95XtRbYZLEkveKQVx0dDLkvSHY34DmfYfHe+1YsNC876iTK60RA/Q/PzB6
zGnHJ2jeT4yE5UhUHTTvF0xC7YpQSx4jFUlG9poaWHwDEYwzxw==
          "]]}, 
        {RGBColor[1, 0, 0], PointSize[0.002777777777777778], 
         AbsoluteThickness[1.6], Opacity[0.05], LineBox[CompressedData["
1:eJxTTMoPSmViYGDQBGIQjQoe2M+aCQIr7e9/Tpq67dB9KH+nPUzeGAwO2285
eupDrwZM/Ul7Sy+2qiK3B1B1F+yTN932lHKDqb9sr3e+1l8z74F9Ghhcs6+t
utPzNxGm/6Z9zM3nE2YlPLA/ewYE7tgrfd939knvA7i9rcsPBT9cCVP/0N4n
Q3/h3haY+Y/tX6qwT/Mrgul/Yv9s7y2l6zNh9j2zr+Z8q7plOsy8F/Y6Ien7
KjbAzHtp/zBs5wMggpr32r7yyuZdx2bDzHsD1w8x7539/pWLVzAWw8z7YF81
h1t1cwtM/Qf7FgEnDsUWmPkf7efnXBWtmALT/8l+5tuPK80mw+z7bL+OQ8rv
1T6YeV/spZ/fvaZ9HGbeF3u2RZcm2jI/hJr31d7ScYf0b7mHUPO+2e+32aaU
YfEQat53+3ed3TqCCQ+h5v2A8yHm/bAvuegqHlsCM++nPa96abxcNMy8X/aZ
YAAz77e97K2tBmL6MPP+2N8VWl53Xhdm3h+4PMS8v/aXS/tMhRhh5v2znzDn
WfbXNzD//rdnfvl3Z9hNmH8ZHBbyvVrA9+qBPQC16DDi
          "]]}, 
        {RGBColor[1, 0, 0], PointSize[0.002777777777777778], 
         AbsoluteThickness[1.6], Opacity[0.05], LineBox[CompressedData["
1:eJxTTMoPSmViYGDQBGIQjQoe2M+aCQIr7UXWuT+sEoHxd9rvTv74RpPrgb0x
GBy233L01IdeDZj8Sfvfa83allk/sIeYc8E+4MA/ljf+MPWX7edcqa3McX1g
nwYG1+x5JW23BMvC9N+0L3WIOyjl8sD+7BkQuGMvG9C87aUMzLwH9iJiyzue
v7kPVf/Q/mGlZ18IJ8z8x3B1EP1P4HyIfc/gfAj9wh7Vvy/t/9Z2Pj164j7U
vNf2vFNll+ltvw817439ghcZHgff3oea985+Q/fpaHlOmHkf7At3/Tw1Rxdm
/wf7ixcnNN22h5n/0Z4zYCKDKCfMPZ/sOff8nXDgNsy+z/YTGDiBCGbeF/sN
jNJABDPviz2b0suocjuYeV/tFyU5Fq+IgJn3zf5TY57sd3h4f7dv00lR5I6E
mffDfq+dgPeqAJh5P+ybn3OI5JrCzPtpL/FmtlWXFMy8X/aS1W8/Kd+Fue+3
/QON3feBCGreH/vzf47yvDgDC58/aOH5116hJORB92pYeP2z70sN0PLZAzPv
v33ojAr7olkw8xgc4j+KAtF9ewBakB9z
          "]]}, 
        {RGBColor[1, 0, 0], PointSize[0.002777777777777778], 
         AbsoluteThickness[1.6], Opacity[0.05], LineBox[CompressedData["
1:eJxTTMoPSmViYGDQBGIQjQoe2M+aCQIr7WeUZMk9WXcfyt9p76jhUBYz+769
MRgctr8xv+Ev5w2Y/En7DfaMv4U33LeHmHPBPr9uWdoeb5j6y/ae2pPVFazu
26eBwTX7o35vjvi9uQfVf9M+feekwufq9+3PngGBO/brjBmbj3+6Zw9zV1fI
+4UeX2HqH9pfEP/CWusIM/+x/bPJmmlv9GD6n9gz8XLNf6wPs++Z/c/SP1Z1
sjD3vbD/3bY1P+I3zLyX9i9b1oXNe3UPat5r+/el66vvvr4HNe8NXB5i3jv7
Nye3ivAch7nvg33e7W25t7fB1H+wV/nwzZkpHxY+H+1/HpxzfGk+zD2f7HXX
fLlyyAvm/s/2nG9Vt0y/ADPvi/2bSafaC/fDzPtirzvxd7T3E5h7v9pfM/1+
fNczmHu+2btHvMtseQpz/3d7xT8eRy6vh5n3wx4sPQ9m3g97H+avlZkLYOb9
tM+La3/x7yfMvF/22k1tk3fpw9z32353vZX+iXZY+P2xt0vP2lkQDgvvP/a7
b3/6t5YZ5t+/9uanxP3Ue2D+/Wcf03/oq0YMzLz/9i8q5z2vnAczj8HBPjn7
97/e+/YAN+FBnA==
          "]]}, 
        {RGBColor[1, 0, 0], PointSize[0.002777777777777778], 
         AbsoluteThickness[1.6], Opacity[0.05], LineBox[CompressedData["
1:eJxV0Fsog2EYB/AZciFcuLEc+pbkkJJDQ9F/zomcU24oIcppK2qESES5QC4w
uZDkygVWK26cotBqTHLYZw6RQ7ONjc3h2+ZZ+fe8vb31PL+nXmF1S0ktn8fj
RXLHfv8Pi6lJexahNVZPKDa0f28lBkaUfrEhLOId2cSg5VpzG0z9eyjZk1Vs
hbNwOiqkOEL9akQ4wqLOEQ0Wb9aidf40fwofQepKKecd7Ntzjryh4vr3GPJY
GCubRh/zqf8KOXL1UUc3+dco8mrjiuZvUMNfLz2R0r47BJg8u9KqyLtH9qZH
TYLLe8CFVTSemE7eI/rcvXyDksh7wqqhzLwWSN4LElUN7jMi8vTobRSLmEDq
10PS0365HUr+q+vtnDfA0NscbC6kfUZ0yL3DlvvJM8GQMOc2JCHPhEP1xKWg
lbw3LEmnX7Qp5L0j66v1ebKAPDPkR12yxizyLOCLss8aysmzuP7D6X2AOcnk
irxPqGxxXJFnhWY5g92JI8+GFdmsbkxIng06Va6VEZD3BX++tDtKSN43dhXM
/HAkeT/YWJjrbEsmjyc+ZsSxbC6LX7mfK1M=
          "]]}, 
        {RGBColor[1, 0, 0], PointSize[0.002777777777777778], 
         AbsoluteThickness[1.6], Opacity[0.05], LineBox[CompressedData["
1:eJxVz1sog2EYB/BxQWuutFwpuVDcOCTi6u8CJSVJSNSmRuJrV8rwUQsNc7rS
JKcohwiJ5BzlsNFkFJv2OeTQHPaZOc7ps56Vf729vT3P83t6gwuUGQpvkUgU
9nuE+384dOqEDMPo3NDLpPSeA0ZSDbmhHKL/soYuE6sqTaL6FiImG6Ep4eB2
jGArLNpPOfXvo0EjhEPhXw7R0cgsnrI0f4Qq+6pvUBWHHYMQC/yXEvKbW8jj
UB0usV5NUf8pRkeEkH+OJYnv3vk8zV9ArnFNDrzRvkvwdiHkXXvqbu8G48fL
XrYP8myw+CmjF3bIu0Ucf53F3pJ3D6m6JKS1jzw7fBxq1eoC9dth+opPye4h
n4fDKQs09tL8o6ffvc8BmzbTMLZL3hPWE5sWh0zkPaHdqm+z6slzev7j9p6R
Xn9QIdkm7wXFLxNOZoW8V8wy5hnGTN4rdsu0Z3kb5L0h+TCLT6sm7x2bg8oa
RT95H2gX69rEOvJcqBTfhUx3kOdClLku0lxH3ifEUiamvIW8L8Sw6TknU+R9
Q1E0GqDSkydKmOVrH2K7OfwACw9H9Q==
          "]]}, 
        {RGBColor[1, 0, 0], PointSize[0.002777777777777778], 
         AbsoluteThickness[1.6], Opacity[0.05], LineBox[CompressedData["
1:eJxTTMoPSmViYGDQBGIQjQoe2M+aCQIr7U3/5HYFHr4P5e+0n3p4k3H4nPv2
xmBw2P6IqQWPSjlM/qT95tXqBy4B5SHmXLC/mrDAcNEbmPrL9tq/ZYKEe+7b
p4HBNfvK+65rhCph+m/aq2s+Ufyhdd/+7BkQuGOfmue8unUBzLwH9u8XX2n7
XAVT/9B+vz+TyaRImPmP7esMnhe+vA3T/8S+6TfHO+UdMPuewc2B0C/su4yY
/ALdYP59aV9b5pVYrf0Aat5re79X+2y2KT2AmvfGXgkMHkDNe2c/91n21zcC
MPM+2Duw7LFn2QOz/4P9g4r/b4LPwtz70X6zlKuMVSbMPZ/s5/Qf/CkBD8/P
9qH76ufa58D8+8U+Onvt1mtRMPO+2HMY3HqYpw0z76v9izTZsn5fmHnfIPoW
wMz7DuE/gJn3w97hgD0Qwsz7Yf/gPhhAzftp38DAyMTCAfPfL/tNp9ujbDRg
4fEbzoeY98feAAxg4fPH/oI+CMLC86+9AhjAzPuHZt5/uH3QhOfA8Yex/oD8
A3sAcLwhjQ==
          "]]}, 
        {RGBColor[1, 0, 0], PointSize[0.002777777777777778], 
         AbsoluteThickness[1.6], Opacity[0.05], LineBox[CompressedData["
1:eJxTTMoPSmViYGDQBGIQjQoe2M+aCQIr7W3AAMbfad/+4/G1p7IP7I3B4LC9
4O/vl8RcYfIn7RkvM1ayZj+wh5hzwT7m5vMJsxJg6i/bl05i9la3fGCfBgbX
7BcnMhlJqcH037S3+vfpa4LMA/uzZ0Dgjv22/IjfbVvv28PctfLv0m/Tb92H
qn9of+ybdVVqzn2o+Y/tlXkm2k8zuQ/V/8T++/cbsrf+3YPa98xe9ufOpGnK
MPNe2BuFlM3Ydece1LyX9gsWVv1OX3EPat5re7W2FwX1Zfeg5r2x90rjfOiu
BDPvnf3h5ZtE2nvuQs37YP+p1PDxpSd3oeo/2Oe4XigI+n4Xav5H+5Ro77c2
RjD9n+zzdJqDEh/dhdr32X7Bjzkrnx6CmffFvm33L7XKeph5X+x/gqRjYeZ9
tV88NbmZZ8ddqHnf7KdkfdqxuQVm3nd7LkazH1m7YOb9sHfjENBfPRtm3g97
p4akA5MXwMz7aS/JEsanuwlm3i+4PMS833B5iHl/7CUn9C31aYKZ98e+ZW3x
ooPaMPP+2j87M9M4/dwdqHn/7GMXxwDhHah5/+1Zle0bVKRg5jE4PFdcLLJs
3x17ADXVMxo=
          "]]}, 
        {RGBColor[1, 0, 0], PointSize[0.002777777777777778], 
         AbsoluteThickness[1.6], Opacity[0.05], LineBox[CompressedData["
1:eJxVj1sog2EYx8dyzKm4kZCk4ULKIYn+ygWFmznfLYXkYsTN3KAsh3JhXCCE
SIRCOV2QyCJnEUv7CBv22Wdmm9Ow07Py7317e3qf5/f+3ogysbDclcfjxVi2
9fyfa/T3WTOJe5ed1OIwqlcQbcs1EmzZRJAtdL8DvV+KMHGLgZ1zBO8xmX6+
jXH0n6JyRVarFjCosOUcHgrtzEkQ45i/RJPboGFVocT+njVXWLxAr+e8EuRF
tb3/xtlv59+iPjsvXrlL83dQv7LiuEOl4z0VGgZ0Wb3u5PeAcbOmULFOvEcs
bTP7kQXkq4EmpNHIWWo7j4WqO6aCjSN/LUa59jXBJ/m9IPlZkCM6pfdfMCd/
qEzaIr4Ojy2zRUNP5POKY6PpItTpr0d9vjC0jE9+bwjndGGcjnhvYGW7rbVO
XwNy+QZJ1TDxjDhPMslXVcQz4Sa/tCNzm/zecSiSHoikxHtH2jLrmz5JvA9w
WmuI9wlGONEauE68LwypJZZFvG9ETfG7FjaI941p/07DyBzxzCh5Nnc2nxHv
B9Wc2GfaSLxf1AXUaBaC6b+8DC+Fr7wnlsEfl6FAeA==
          "]]}, 
        {RGBColor[1, 0, 0], PointSize[0.002777777777777778], 
         AbsoluteThickness[1.6], Opacity[0.05], LineBox[CompressedData["
1:eJxTTMoPSmViYGDQBGIQjQoe2M+aCQIr7TXAAMbfaf/UOfPrIdcH9sZgcNhe
TevN/GmGMPmT9rs5DWQnhD+wh5hzwd67MzDjmz5M/WX7196sa/eFPLBPA4Nr
9rxmr890ZsD037QP+CFT/7Pqgf3ZMyBwB86HuWsj9yE9jt0w9Q/tDXkOG/Ac
hpn/2J7J2VS2uBOm/4l918Zt9fLlMPue2T89zea7Lwdm3gt7TpFc04o+mHkv
7UVTWeYs6oGZ99r+ZMCeboZmmHlv7FfGG2y8Nhlm3jv7gxw9Bzh6YOZ9sDdP
rAvvng1T/8E+8evKhK8rYeZ/tHf8fNrh82mY/k/2E8N0bMoWwOz7bM+hYZee
tRNm3hf75QIZXI3LYOZ9sfdQMbXg2gMz7yucDzHvm/0b8XKpKadh5n231z29
Sef0Jph5PyD0Bph5P+xNnvVYJp+DmffTXvKJ19SzU2Dm/bK/u+hXmc0UmHm/
7e+e6L1zohdm3h/7JQW2XNcXw8z7Y3+zc+6Nzrkw8/7aK4rmTlrWCjPvn722
n8fJzfDw/W+/Ya7RFS14+DE4VFXZNiQufGAPAFzKKeQ=
          "]]}, 
        {RGBColor[1, 0, 0], PointSize[0.002777777777777778], 
         AbsoluteThickness[1.6], Opacity[0.05], LineBox[CompressedData["
1:eJxTTMoPSmViYGDQBGIQjQoe2M+aCQIr7TfoSD0344Lxd9rbXZfXbw58YG8M
BoftL3w9fjpBBCZ/0l5knfvDKiAfYs4Fe5h5EPWX7ZtWZ6R7rb9vnwYG1+xR
7btpv6Z6ydSTwg/sz54BgTv2Fq3Hb0e9uQ9Xh6r+of2+La6Cc2Rh5j+2z2r6
GPbNEqb/ib3bYZYUE58HUPue2c+SY1n80hFmzgt7r49MM0X0Yea9tGe6o7vT
kxNm3mt7P6bChc9UYOa9sd/QIQREMPPe2QvMMgcimHkf7Hc2BqZLmcPUf7C/
9U9ut/Pt+1DzP9o/OD3hPhBB9X+y7/sTY3h64n2ofZ/tlzS/nfFdDObfL/av
mg+9msZ6H2reF3vFPx5HLq+/BzXvq/010+/Hdz27BzXvm73/myN+b47cg5r3
3T5W6PSV4833oOb9sJeLFzfW870HNe+H/ecbXQseLoGZ99Nea1vWuctTYeb9
st+4eHbZ/xKYeb/t7wctbxfeDzPvj739UVXnDX0w8/7YG1mzuVxshJn3114p
wn32d02Yef/s57ksS9wdCTPvv727T7US88u7UPMYHLaE8TKJMN+zBwCS7Sj5

          "]]}, 
        {RGBColor[1, 0, 0], PointSize[0.002777777777777778], 
         AbsoluteThickness[1.6], Opacity[0.05], LineBox[CompressedData["
1:eJxTTMoPSmViYGDQBGIQjQoe2M+aCQIr7Y20rxyrlYPxd9pberFVFbk9sDcG
g8P27T8eX3sqC5M/aa8BBg/sIeZcsDebp5Z2xRCm/rK9jcB+5o/WD+zTwOCa
fUyW2Zv3STD9N+33rD3676DLA/uzZ0Dgjn2pQ9xBKReYeQ/sxdb6BZ1whql/
aK8rn8J9XAZm/mP7sx5xWnv1Yfqf2MfO+3v26c37UPue2f+zvmr+7819qHkv
7K3+ffqaIAMz76V9OFMUZ4YqzLzX9l4fmWaKwM17Y89ddIClIxTm/nf2S2UE
JN+Fwtz3wT78Q6fy3jCY+g/2O422L7zqBDP/o31b84uPsRYw/Z/g/oLY99k+
uD20TE4GZt4Xe+W/VstVHGDmfbH/nPUo8qIHzLyvcD7EvG/2zPMNZXQ9YOZ9
txdgDQQimHk/7GfZaazJi4SZ98M+uC55dmA2zLyf9sFC0WcurICZ98v+IEfP
AY4emHm/7VXLu8TONcDM+2O/LGiervpimHl/7DX0Nrk0HIWZ99eeO/KEk9gm
mHn/7OP/GnWenQ8z7799T5CvXPk0mHkMDice1PCcO/7AHgCjZiTq
          "]]}, 
        {RGBColor[1, 0, 0], PointSize[0.002777777777777778], 
         AbsoluteThickness[1.6], Opacity[0.05], LineBox[CompressedData["
1:eJxTTMoPSmViYGDQBGIQjQoe2M+aCQIr7eUcf/24NfM+lL/TPn6WRc/Va/ft
jcHgsD2q+pP2uvqTowS4HkDFL9gbt2ccZAbyIeov20d899CerP7APg0MrtnX
ebaEnLaC6b8JN+/sGRC4A+fD6PYAT/OumzD3PLRPzXNe3boA5p7H9q+l67+9
D7kP1f/EvpP388QbBveh9j2D8yHmvbB/selDrR43zLyX9oved+5T/3UPat5r
+zdzJjEcFISZ98ZezmS2/+nF96DmvbO3f7fgZk3UPah5H+xnFX0/d/XkPaj6
D/ZBc15LHN15D2r+R/v7b87eAyKo/k/2p7I11i/cA7Pvs33izuWC06ph5n2x
z7635tnZLJh5X+x31e+b7pQHM++rfVP4Tt/v+TDzvtmfT2g9l9AKM+87VBxm
3g/7ZS8zIyNmwcz7Yf/KN7/q8myYeT/tkyYafSjJhpn3y755evCHIi6Yeb/t
PQ+m8DHl3YWa98c+7ZKxUqTaXah5f+wdzvmrsjy5AzXvr/3+Nd9PV+2/AzXv
n33whYOL9VjvQs37b6+5dEqQlybMPAaH7kahexmv7tgDAIDgL24=
          "]]}, 
        {RGBColor[1, 0, 0], PointSize[0.002777777777777778], 
         AbsoluteThickness[1.6], Opacity[0.05], LineBox[CompressedData["
1:eJxTTMoPSmViYGDQBGIQjQoe2M+aCQIr7QvvNzULGcP4O+0viGkfNl/0wN4Y
DA7by9SFTJ+xFSZ/0j7u14fr9qse2EPMuWBv9PF5hct5mPrL9q+i+PK+cT+0
TwODa/YKYY58MxgeQvXftP8+WXVDpv1D+7NnQOCOff65ILkpfA/tYe6yN7nW
fuwXzL6H9pwc6o9UGR9CzX9sf66051HM8QdQ/U/sN3Kt3sC1+gHUvmf2UT7p
hnOPwtz3wj41fbVY5WmYeS/tlQ8obLl3Aube1/ZZsvl+Ghdh5r2x//CkcULt
DZh57+x1ub0vX94EM++D/ZyM+4JFB2HqP9gHftkV8GUXzPyP9suC5umqL4bp
/2T/LEVk0a+JMPs+229yU1KwmwUz74u9GIfy24hGmHlf7M9dnnpPsgBm3lf7
FzxhQAQz75s9r0Qvh0AczLzv9or6OaJX0mDm/bAPBQOYeT/sdzFLfpxtDTPv
p72U7aKmHGeYeb/sH13w/K0gCTPvtz0no6X9VAGYeX/sjY5JJPcYwsz7Y/9n
5cdLvkkw8/7ai7gGAhHMvH/2E9gygQhm3n/7FnZ+OZsKmHkMDgoCHCxMQP8C
AMOYJS0=
          "]]}, 
        {RGBColor[1, 0, 0], PointSize[0.002777777777777778], 
         AbsoluteThickness[1.6], Opacity[0.05], LineBox[CompressedData["
1:eJxTTMoPSmViYGDQBGIQjQoe2M+aCQIr7W8lpf5wE4Hxd9pndE99KB34wN4Y
DA7bV4ABTP6k/YKGv5w35j+wh5hzwX7rFhCAqb9sL1MXMn3G1gf2aWBwzX7d
aesHHhdh+m/ac57jk2jf/cD+7BkQuGPfaj7Lav83mHkP7I/9O+gy4StM/UN7
JdODFdq/YeY/tt8e8KpZdjtM/xP7kCPF3/wXwex7Zr+R+5Aex26YeS+g6mDm
vbSfeP/0hPunYea9to+Kf3hOby7MvDf2Fy9OaLptDzPvHdxdEPqD/ZT9UXmP
pWDqP9i7SjIu11CGmf/R/rvJoSJ/ZZj+T/aB2lVblkvB7Pts/2Jp4689JjDz
vtjPuVJbmeMKM++LvcQX1lrHeJh5X+0fr31T7OELM++b/bnLU+9JFsDM+26f
FVbww6kLZt4P+48XW/ZsCIWZ98N+w68QIIKZ99M+wENbTM4aZt4v+36z98Ex
RjDzfturxFxY9FATZt4f+6MpYmc8PWHm/bGXaEsEIph5f+17fD66WETCzPtn
n5DFt3CKO8y8//bvWP+FPo6Dmcfg4OizTkEt/IE9AF4zNF0=
          "]]}, 
        {RGBColor[1, 0, 0], PointSize[0.002777777777777778], 
         AbsoluteThickness[1.6], Opacity[0.05], LineBox[CompressedData["
1:eJxTTMoPSmViYGDQBGIQjQoe2M+aCQIr7TfoSD0344Lxd9ofDN1ivPT6fXtj
MDhs/5nPIsjkyH2o/En7egkdmZnCD+wh5lyw51vJeSz6Jkz9ZfvK9dtOlKo9
sE8Dg2v27bE6SqFhMPNv2jv6rFNQC39gf/YMCNyx381pIDshHGbeA/uYm88n
zEqAqX9oX/PhILt8zQOo+Y/tH87+YvG4H6b/iX3GLal6836Yfc/sX4o/LJo7
D2beC3srziOtsybDzHtpz/1RceWjdTDzXtszOZvKFnfCzHtj3713xZUNXTDz
3tmv/XCCq38NzLwP9sfMQ6R7V8LUf7A35DlswHMYZv5He39lne8mh2D6P9mf
tu3dcOcyzL7P9qtKnGcd3wkz74v9nYLDvOZ3YOZ9sVeIEp6sdRdm3lf7n7ct
7cJuwcz7Zp//empyxxKYed/tdbd+PlGxCGbeD/vSnrtddnkw837Yv3s1+8nf
Uph5P+1fswU/2ZwHM++X/R92wQe762Hm/bYvBwOYeX/slSe1MWjWwcz7Y695
uTFUxBtm3l/7DazRQAQz7589T2Xq6+VRMPP+219VcDB84Akzj8GBg4Wp0UHh
gT0A4Jcubg==
          "]]}, 
        {RGBColor[1, 0, 0], PointSize[0.002777777777777778], 
         AbsoluteThickness[1.6], Opacity[0.05], LineBox[CompressedData["
1:eJxTTMoPSmViYGDQBGIQjQoe2M+aCQIr7VH5O+3vf06auu3QfXtjMDhsP/uj
Xu2P1/eh8iftA6P2Fgi+uQ/Vd8G+XkJHZqbwA6j6y/b8W8vWTed8YJ8GBtfs
/2fUb7G/BdN/076HWUrE7vh9+7NnQOCO/ct00yNyi+/D3dH3J8bw9ESY+of2
k+N1fh6dBHPPY/tvStmrK9Rh+p/Yt3+SOpWtcR9q3zP7N5NOtRfuvwc174U9
+6vPlxxq70HNe2mvO/F3tPeTe1DzXtsfWxvI+VUaZt4b++/qzydFLLsHNe+d
/fmE1nMJrTDzPsD5EPUf7Je9zIyMmAUz/6P9o6ybsU/iYPo/2Yvvv5D26M9d
qH2f7QWdOBRbBGDmfbH/PuF0V6MQzLwvcHmIeV/tveU/rstsg5n3zf6JunMj
w1mY+7/bW4jZeAe+hZn3w/6Vb37V5dkw835AxWHh+dOeT2eTDY8oLLx+2b9c
1K236wXMvN/24hNabH7dhpn3By4PMe+P/Z69TlMMI2Dm/bWffep94c7NMPP+
2S+T3nbJbCosvv7bdy54FZZtBYtfBgerJWoS+an37QELRzAU
          "]]}, 
        {RGBColor[1, 0, 0], PointSize[0.002777777777777778], 
         AbsoluteThickness[1.6], Opacity[0.05], LineBox[CompressedData["
1:eJxTTMoPSmViYGDQBGIQjQoe2M+aCQIr7ZVsAyx3t96H8nfaP1k3Xzes7b69
MRgctu9oBwGY/El766sn3rzifGAPMeeCvUXr8dtRb2DqL9tXav+WCRJ+YJ8G
BtfsFcOmHHNXg9l30/7k0kI2x7f37c+eAYE79ixqDmuaZGDmPbBne5VV0qIP
U//QfpYcy+KXjg+g5j+2Z5ze4H1A9QFU/xO4eoh9z+wX5d5Z9VcaZt4L+9XZ
ezgv6sLMe2nP5BrNO08ZZt5re50NB5i4dWDmvbGvLfNKrNaGmffO/uCf0mm/
JGHmfbBP2HVuo5sSTP0H++KH6/Z53oOFz0e4PyD6P9kbHZNI7jGE2ffZ/nq6
8T77IJh5X+xFuFqdFgbAzPsCEZ8Ac+9X+wQwgJn3zb467MKMg24w877bi7p1
vPG2g5n3w/7v3DXTzN1g5v2wd5uwM+6zK8y8n/YnFa7MmKgGM++XfeRru5Oa
rjDzftu/0XhZztUJM++P/QbWaCCCmffHfnHbfl/DLJh5f+1TmPYGXy+CmffP
PpFzWgLnNJh5/+1Vpq7cGl8HM4/BIZBraQDX0gf2AHEbI50=
          "]]}, 
        {RGBColor[1, 0, 0], PointSize[0.002777777777777778], 
         AbsoluteThickness[1.6], Opacity[0.05], LineBox[CompressedData["
1:eJxTTMoPSmViYGDQBGIQjQoe2M+aCQIr7Y20rxyrlYPxd9pf+Hr8dILIA3tj
MDhsH/HdQ3uyOkz+pL3c08c/c10e2EPMuWAvNuv2ShsrmPrL9rryKdzHZR7Y
p4HBNXvZgOZtL2Vg+m/alzrEHZQC6j97BgTu2D9e+6bYwxdm3gN7tldZJS36
MPUP7QW1vR4rC8PMf2wfO+/v2ac370P1P4Hrg9j3zJ4xe1+kCSfMvBf26o07
AoqFYOa9hKuHmPfafuunkO97pGHueWMvVfLji1YazLx39qJ75jRND4aZ98Fe
SMHi0ekUmPoP9oW7fp6aowsz/6N9SoEd2/NkmP5PcD7Evs/2z68e2bxoIsy8
L/aFHO0FHO0w877YT76R1ObWCjPvq32xgQZ7cxHMvG/2ZR3v5r9fCjPvu73P
Enat9O0w837YZ4UV/HDqgpn3w37J7LL/JXEw837aHy0ovvHVB2beL/u5aQcy
XBpg5v229/jYbLzJG2beH/vSGx7tvSUw8/7YR6okvZ9fAzPvrz2zYdqWohyY
ef/sz6+3fbIpCWbef/s/z4X6PbJg5jE4aFU/Ep0c+cAeANHDKoM=
          "]]}, 
        {RGBColor[1, 0, 0], PointSize[0.002777777777777778], 
         AbsoluteThickness[1.6], Opacity[0.05], LineBox[CompressedData["
1:eJxVzksoRGEUB/CJMBrJmyzEwoLFUCQRf9nYKGXFglx5TB4hE0VYmDHSUBa6
HjUiRKQ8IourZOOdZsqjaO4d8n4MhsF4zXAPOZ2vr/N1zu98YfkVmYVOEokk
wn4c9//g0dvjiDEwfpWK5F2jWC+gW1kScjxpRMx3LON//yom6oe6Vn158X0b
iVO+9uTFfgNGmxPsyaPoO3YQ1MLYk+b3oZfXaguHeWxuOOLgt6Y9MT7jgklD
/QLYtnJOaCD/CAlmXUV6H80fo+mlLtpTQftOsOfCBKpyyDuDdsRtSVFH3jnS
FVEDnIq8S9S7X4fPsuRdoVEuM55Ok3cDWfZKasA0eWbEt4YY1c3Ub0aw8tkS
WUT+HXxC403rBTR/jxovxs27hvY9gGu5D14rJc+CKqmmUqohzwLZoq4ttoG8
R1Q/5o7JWPKecGiQrie1k2fF/J3qNk5H3jP6WdeLBz15f/WP9wLXQX1nkrMg
eq8o084ZJnjybGDUW3nqLfLefusf7w09GVx3Bkfeu/hO//vAjLKjuN1fEL1P
ZKX1WSPkguhJUoY2bX6sh4AvFg0w2w==
          "]]}, 
        {RGBColor[1, 0, 0], PointSize[0.002777777777777778], 
         AbsoluteThickness[1.6], Opacity[0.05], LineBox[CompressedData["
1:eJxTTMoPSmViYGDQBGIQjQoe2M+aCQIr7RNFCjLsrt+H8nfaL1h22nDS6/v2
xmBw2H75wpte91/D5E/a26/yPhOl8cAeYs4F+xlTLV245R5A1V+2V9N6M3+a
4QP7NDC4Zl8voSMzUxhm3017XknbLcGyD+zPngGBO/ZvjvgBEcw8BA1R/9D+
v0GEhZE6zPzH9iphh4/yJ8L0P7HnWDfVps0JZt8z+7eqW6ZfiIOZ88K+IOJ3
29Z8mHkv7RVu/HtqFgwz77X9/SajNdeiYea9sc+7vS33thnMvHf25hcymeea
wcz7YH99y4H1prow9R/s99oJeK8KgJn/0X5RkmPxigiY/k/2uvubFj4Nh9n3
2b5qDrfq5haYeV/sV7RXARHMvC/2njtvaU9ohpn31X5rn7n6lAyYed/sn6WI
LPo1EWbedzgfYt4P+4PH77j87oOZ98M+W6TwxZJamHk/7VtiDPaE5cLM+2Xv
yN6/S6QEZt5v+6VTgrw0l8LM+2Pfzrj6gtdumHl/7Ld5BAQr3oKZ99eeO/KE
k9gmmHn/7Cv5Hlv2PIeZ99/+4gUQgJnH4MDylzFEdvoDewDBYS4y
          "]]}, 
        {RGBColor[1, 0, 0], PointSize[0.002777777777777778], 
         AbsoluteThickness[1.6], Opacity[0.05], LineBox[CompressedData["
1:eJxTTMoPSmViYGDQBGIQjQoe2M+aCQIr7Xcnf3yjyQXj77Sf/VGv9sfr+/bG
YHDY/qbOim9zfO5D5U/aL+sTuL3l0T17iDkX7Oc9rwSie1D1l+1vxMpuull9
zz4NDK7ZnzidIFKQcQ+q/6Z9zaOPncfV79mfPQMCd+yfBh5tW+0HM++BffgP
70olLZj6h/aOi1MV5ENh5j+2dwMDmP4ncD7Evmf2DVHHDsgKwMx7Yf/KN7/q
8myYeS/tk9TLgAhm3mv72uRbLFMWwcx7Y7+t4Azjd537UPPe2Xfyfp54w+A+
1LwP9lIidsfj98HUf7D/IvmLp7YNZv5H+6nlh3YeCIG555O9d93GJ+LeMPs+
20c8y2mMjYG574u9/bsFN2uiYOZ9sbeKm/f4qSXMvK/2Fz0OmK9Xg5n3zT7+
RWvci1aYed/t7785ew+IoOb9sH/VfOjVNNb7UPN+2HPI13w4yA6Lv5/2j9b8
abHQhvnvl/2Pe9Xv936HmffbXnrazj9vZWD+/WNfqZAib/YH5r4/9rHPI5QF
BWDm/bUvl5P0F0mDmffP3vvLVb0VLrD0899+fta/Y7/TYeYxOJSDwX17ANpJ
OAw=
          "]]}, 
        {RGBColor[1, 0, 0], PointSize[0.002777777777777778], 
         AbsoluteThickness[1.6], Opacity[0.05], LineBox[CompressedData["
1:eJxTTMoPSmViYGDQBGIQjQoe2M+aCQIr7Q+GbjFeev0+lL8TzjcGg8P2XaF5
alpvYPIn7deZtS2zvnHfHmLOBXvReoHrDwweQNVftq/U/i0TJPzAPg0Mrtm/
lQ9u2wnXf9Oed+GkPJHN9+3PngGBO/Yw98Dosx5xWnv1Ye57aN8eq6MUGgYz
/7H9gbz+rTyyD6D6n8D5EPueoZn3wr49wNO86ybM/pf2lwwYJXmFYea9ttdn
jNso8hbmnjf2K/8u/Tb91n2oee/QzPtgv/xvCmfOLZj6D/avWK+VpS+Emf8R
rh6i/5P9b/clvTlvYeH52Z7J0Zp3rjTMvC/27+Lv/rsKt/+LvcSb2VZdUjD/
f7X3e7XPZpsSzLxv9q//XbyzggPm/u/2E7KVgAhm3g84H2LeD/vJkX+/VXHA
zPtpnxvQmGYtCTPvF1weYt5ve4+PzcabvGHm/bHPFil8saQWZt4f++UCGVyN
y2Dm/bUP4WS0tJ8KM++fvT6rrM2rIJh5/+3X67Ef49KEmcfgUHpnynlboH0A
zzggYw==
          "]]}, 
        {RGBColor[1, 0, 0], PointSize[0.002777777777777778], 
         AbsoluteThickness[1.6], Opacity[0.05], LineBox[CompressedData["
1:eJxV0nkow2EYB/Ald6EITSnkmiY5IlJfkSN/OVKOXymFHDn+QE0ZORJSJscU
SmH+kKIUpUSZ27SQiN9yRGaGsblt41nt2/v26+l9ns/7x+/1LqjMKLTgcDg8
/TZ8zcNiSGzIFLRZgy6e9lQvwGtRLPBLZhFuzCpEEn5Iby6db8A/SDnaH8ri
z5HBWeiUGZ9D/XJ8y8OsVY0siow5REBtgX7R/LGp3tk25BRpNjX6RR6LmmCb
qI9W6ldgXMoVtpSQf4EQdTfjUUzzlxB1LBxwp+i+a/CfxeuDh+TdwN1xTFqn
IO8WM133dZpN8u5wYZ00XHJKnhJt2pV6xRJ5KsR03vIn5shTI9M5b1smoX41
HppOPN0k5D8it8EqYWuG5p8QuL8cbCGg+56RWNzd71BNnga78r4zbhV5GpTr
luxGYsl7wVukapaJJe8VPe7z9qXh5GmhFPinTHLJ06Gdc/7VbEueDub/+w0+
xpD3bjr/8z7gy8jGFDzyPnHloclWRpP3CeF43HQ+j7wv7LlWMGup5H3Drd6R
EZWR92Oq/x9enGXEkXYgncUvmlUkkA==
          "]]}, 
        {RGBColor[1, 0, 0], PointSize[0.002777777777777778], 
         AbsoluteThickness[1.6], Opacity[0.05], LineBox[CompressedData["
1:eJxTTMoPSmViYGDQBGIQjQoe2M+aCQIr7QXb/LYukYPxd9oXSqxeu9/2gb0x
GBy2N9K+cqwWLn8SzoeYc8FeBAxg6i/bi2ywZ/wt/MA+DQyu2QdG7S0QfHMf
qv+mvfVGYSB6YH/2DAjcsc9q+hj2zRJm3gN7Z4G7K8ucYfY9tGd7lVXSog8z
/7H9TqPtC686wfQ/sd/X8k3oljfMvmf2r71Z1+4LgZn3wp7laOMjh0KYeS/t
dRm5rgotgJn32n4fN/vFx7th5r2xv/LP0jN8Psy8d/aruEv63TbCzPtgn9hV
c413GUz9B/tzpT2PYo7DzP9oX835VnXLdJj+T/ZhdU5zps6H2ffZXjSVZc6i
Hph5X+wnsGUCEcy8L/bC2bacK+Nh5n21/2SymLGzEGbeNzgfYt53eyYzt9uZ
YTDzftg7fUs8/N4XZt4Pe9f0vmm8cP//tA/sCc77Xg4z75d96P5lFlr5MPN+
208M07EpWwAz74+98qQ2Bs06mHl/7C3Ywqrrk2Hm/bU/v972yaYkmHn/7IO9
NJdOCYKZ9x/OhyY8hxcz7zzzinpgDwDjcibK
          "]]}, 
        {RGBColor[1, 0, 0], PointSize[0.002777777777777778], 
         AbsoluteThickness[1.6], Opacity[0.05], LineBox[CompressedData["
1:eJxTTMoPSmViYGDQBGIQjQoe2M+aCQIr7QXb/LYukYPxd9oX3m9qFjJ+YG8M
Boftr6z9mTjRCCZ/0j4FDB7YQ8y5YM/+7FbjzjKY+sv2/xI3FKT4PbBPA4Nr
9p0dIADTf9P+kObZbvuJD+zPngGBO/bHom8+nzALZt4D+5MsVcvXPYWpf2if
ob9wb8s3mPmP7V/3hJxZew6m/4n9wkpmIHoIte+ZfaegsluPxEOoeS/su5iP
Nj5yeAg176U9t3/r8kPBD6HmvbavEedbdLz8IdS8N/ZG98OZenJh5r2z9+f8
NEXBH2beB/szucsWyBnC1H+wfzl149++OJj5H+3LDbJdOgJh+j/Zz+mYztIi
DLPvs33e7W25t81g5n2xT7R+tveoOsy8L/ZP1Y9E/uSEmffVXhAMYOZ9s3+6
gX2iDDw8vtu323Y82cAOM++H/Zmwzu6bWjDzfthrpW//sNoQZt5P+8/XI1+l
O8DM+2W/0DgCiGDu+22/fdqtyhQbmHl/7JnMpzmuNICZ98d+YuaNvGnqMPP+
2md+6eDaxAsz75/9nchDeXXcMPP+26+eHZvawgAzj8Hhm0ZM/6GvD+wBCv4w
qQ==
          "]]}, 
        {RGBColor[1, 0, 0], PointSize[0.002777777777777778], 
         AbsoluteThickness[1.6], Opacity[0.05], LineBox[CompressedData["
1:eJxTTMoPSmViYGDQBGIQjQoe2M+aCQIr7VH5O+0PaTy4ULPuvr0xGBy2jweD
+1D5k/bmFbqiVSX3ofou2KuXJQERTP1l+yOmFjwq5fft08Dgmr1hwCFp37kw
/Tftr5z2WNPWfd/+7BkQuGMv5aR6VyPtPtwdepJNpVsqYeof2v+xqpPd3wcz
/7F9ruyvs9cWwvQ/sTeKO87a9BZm3zP76I8hwoePw8x7YW9tq1i4aRHMvJf2
+/2ZTCZFwsx7be85SQWIYOa9sd8h1/o6cMc9qHnv7G86n4yPWHoPat4H++Z7
Gi96m+5B1X+wL5kQfvLpmntQ8z/alxk+vvREFuaeT/brHObPDbpxD2rfZ/tb
mq1v1zrA3PfF/sTZ1wJ37WH2f7GvVEiRN/sDM++rfezzCGVBAZh53+ztRdfY
ia6Bmffd3nRLStj+vTD3/bA3rbwTeSgP5r4f9tuuRWWv3Qoz76f9lA9uwc+v
w/z3y/46SPoazLzf9oJOHIotAjDz/thLFC76tOXCXah5f+z7Uq5Ms3t0F2re
X/v3kQIJWw7fhZr3D86HmPffnll2Y03vs7tQ8xgcynffzdt++649AMSnLqU=

          "]]}, 
        {RGBColor[1, 0, 0], PointSize[0.002777777777777778], 
         AbsoluteThickness[1.6], Opacity[0.05], LineBox[CompressedData["
1:eJxTTMoPSmViYGDQBGIQjQoe2M+aCQIr7W8lpf5wE4Hxd9orXFVN0wXyjcHg
sP2Wo6c+9GrA5E/am81TS7ti+MAeYs4FezXv7TK/w2HqL9vXrDY5qt/5wD4N
DK7ZS/zweHFrB0z/TXv79issj9c+sD97BgTu2E9vnv3XaQ3MvAf2nG9Vt0y/
AFP/0P7uZY7Ttr0w8x/bV4MVwPQ/gfMh9j2zX1LF77rqO8y8F/aq96bNm632
EGreS/veC2tE/U0fQs17bR/IJAZED6HmvbH/1xcnefs9zLx39udKex7FHIeZ
98G+44LzC8UvMPs/2B8Tl2ZcZAoz/6O9ss53k0NFD6H6P8HlIfZ9tl9h9X39
U/6HUPO+2NesKv4f9Q9m3hf7hdvf+Z9ThZn31X7Ngbed3Tow877Zu4ABzLzv
9raLmnKcHWDm/bDfLVLyYYU3zD8/7G12Hp0cbQMz76f9EdG1+nYxMPN+2Wev
3XotKhtm3m/7NaEuy0PKYeb9sb/9Pf9PQR7MvD/2RmeMyv27YOb9te+RMEw6
0gEz75/9zvfTnOonwcz7b8+Tv+7rmgUw8xgcLkmtvSi19qE9AL93M34=
          "]]}, 
        {RGBColor[1, 0, 0], PointSize[0.002777777777777778], 
         AbsoluteThickness[1.6], Opacity[0.05], LineBox[CompressedData["
1:eJxTTMoPSmViYGDQBGIQjQoe2M+aCQIr7e9/Tpq67dB9KH+n/SGNBxdq1t23
NwaDw/ZP1s3XDWuDyZ+0n1GSJfcEKA8x54K9o4ZDWcxsmPrL9hvWg8B9+zQw
uGZ/4zoIwPTftJ/9Ua/2x+v79mfPgMAde5h7YDTrjleFt2bD1D+Eq4eY/9je
arZHzulimP4n9lxLJn3e1AGz7xmcDzHvhX3LtJK7x4/AzHtp/+xs6/SIozDz
XtvXKz2c8uwozLw39nqSTaVbKmHmvbOPDJSSn+kAM++DfdWcj+4z2GDqP9j/
uFf9fu/3e1DzP9prPQtLX5J0D6r/k/385E3zkjfdg9r32X7hMxUB8ax7UPO+
2N/elgtE96DmfbF/1Mr5vb8dZt5X+8ItCoymu2HmfbPXnfg72vsJzLzv9sHM
1cevHICZ98Ne5L3SAYUtMPN+2Gttyzp3eSrMvJ/2k2yZA1+egJn3y37pVIk8
vt0w837b10lmABHMvD/2+3lMgAjm3z/207nLv/p+gpn31/6vTlfhqbcw8/7Z
zw8PmnL7Acy8//Zr+Hu/LtwIM4/BYRKf9MsNE+/ZAwC+QTyj
          "]]}, 
        {RGBColor[1, 0, 0], PointSize[0.002777777777777778], 
         AbsoluteThickness[1.6], Opacity[0.05], LineBox[CompressedData["
1:eJxV0VsoQ3EcB/C5NOWFPCiK8iCXkltopb4ol4iJsJQXsRqyZSi0lPDgkVKk
PVgT4QlFbnOpHSKKlJJzhEXW3A4bjsvOdn4r387p9Ov//X3+DyemXlvR6C+T
yRLcr/j9Hw7jY2JmkJQ8UhsaTPMKvk3B1rA0Dume7ICxzB3E1NL5HhTF8u62
Ag5e59h37u2fwL5b5n44qD05w/W8XV9USvvnMFsjevs1HA4PxFygYzigJE5B
Huebvf0rjEcHmu5zyb+GTvU1uKSl/Rs8yCtvFlrpPhsi2118opq8O0xlx0dN
qsm7R192LFPZR94DEgf4DKWZPDsYs7a3cZI8BzZnTNN+evKe0NR/ayxQUf8J
Nvfk0JD/DIdGLND+C5Q6PrBQSfe9YuLU0NWSTx6PLaFj9DOCPB7//8+bb/Z6
71hbFcNKnhO27TrDyBor9VzITK1oXh1iJc+FJWeWvLqHlbwPsD2P685LVvI+
wfApunAjeV9QKRaZzg3yBCwbihTWR/IExHedz1YdkfcNjvVE8n4QKlhCBAt5
v9BGGmuC9OTJcvbLZ1PyGlj8AUXAMcM=
          "]]}, 
        {RGBColor[1, 0, 0], PointSize[0.002777777777777778], 
         AbsoluteThickness[1.6], Opacity[0.05], LineBox[CompressedData["
1:eJxTTMoPSmViYGDQBGIQjQoe2M+aCQIr7b+HzhCW5YLxd9ofDN1ivPT6fXtj
MDhsj6r+pP3KJ3t0Hgk/gIpfsFfTejN/muEDqPrL9lMn5my4x/nAPg0MrtnL
PX38M9cFpv8mnH/2DAjcsd9lprek6819uD0wPkT9Q3td+RTu4zIw8x/bz5Jj
WfzSEab/iX2Q2bHXOxxg9j2zP6DkBUQw972wn8vyyOmsJ8z+l/bKf62WqzjA
zHtt/66d5V6dB8y8N/YGbMlABDPvnX0dy3fBO+4w8z7Y/1Zs3C4vBFOP4EPM
/2i/gVEaiGD6P9nvsLd+/0gQZt9n+92fG1Pn6cDM+2Kvu79p4dNwmHlf7L+b
HCryV4aZ99X+dS/P0d0cMPO+2e/ZDQKw+PkODzcI/cP+0QXP3wqSMPN+2Luy
V518IwEz76d9wtR9eTslYOb9gvMh5v22NzomkdxjCDPvj/2c1ufHvxjAzPtj
L8DiCEQw8/7aKxzQOt4SATPvn31badGCd5Ew8/7bH/vuzqVWDDOPweHPyo+X
fJMe2AMA778o7A==
          "]]}, 
        {RGBColor[1, 0, 0], PointSize[0.002777777777777778], 
         AbsoluteThickness[1.6], Opacity[0.05], LineBox[CompressedData["
1:eJxV0lsow1EcB/DFTChl5X5dPFCalYilvihyidzNm9skyfVhSFNaMxQlHkYp
nkg01yhEnuSepVziP4RFmhnmbpd+K9/O6XQ6v9/nPJzDK63NEduxWKww0zSv
/8NgUGnOOFThPrfRzrRfQk+oQKuOYxBpyQYquwc0vtl0vonYNE5LQzIDq7OP
LEuo/hD92gnZdBGDCkuO0BQkdbyUUP8x7jm517M1DHa2zTlDkrhZqW4nj0GG
RHVRVUb1GggDDiLVIvKv4CUvMQ3qv4Y0VZa3JaT7buAxeDoeJyTvzra3eloU
6jqDVwrIu4dclO0TqCTvAf51e/qEBfIeoRkyxFz1kqfD4sweL2qd6nVI3O37
np8i/wmtunXHwFbq10NgCd33jFXZK/cknTwDXBrW2Ip88gxoe28RuFaS94JJ
9hx3P428V6gUXNMg7w3z+ry3ZV/yjMi0qx+5CSHPCHvPxTUHPnnv4Cj5pxCT
92F7D6v3iccO9rk0hbwvyMPLeS5F5H1htDShcUxE3jf8vLskbsXk/aDauOI0
bPs/v+BFVLurK8hjxXcqzGHwB+7yKD8=
          "]]}, 
        {RGBColor[1, 0, 0], PointSize[0.002777777777777778], 
         AbsoluteThickness[1.6], Opacity[0.05], LineBox[CompressedData["
1:eJxTTMoPSmViYGDQBGIQjQoe2M+aCQIr7bf/u/ur/PV9KH+nvcJV1TRdkQf2
xmBw2N64PeMgMxdM/Un7GVMtXbjlHthDzLlgDzMPov6yPcvmzInHOB/Yp4HB
NXuxWbdX2ljB9N+032m0feFVpwf2Z8+AwB17M3ahtRssH8DNaa48uCchDqb+
of26XzceKoXCzH9s39b84mOsBUz/E/si5sXnTPJg9j2zn8vyyOmsJ8y8F/as
hzeqXw+CmffSvmvjtnr5cph5r+2FFCwenU6BmffGvkwgkV2wDGbeO3tVz0kq
npNg5n2A0A0w9R/shTq4TdUbYeZ/tM9dcJnNKhem/5P956xHkRc9YPZ9tt/b
9knqVDbMvC/2e+0EvFcFwMz7Yh/nXMn71BRm3lf7rRdncKm/uw8175u9HKOw
c8mO+1DzvtsrPGa+awWUh5j3w16h9JR86an7UPN+2Cf8Whr/ayksfn/a/zR4
d111Ksy8X/bXG7yULU/BzPttv5y1bm1mI8y8P/btIOdqwMz7Y/91mfnel74w
8/7an2KaWLLWGmbeP/t4MICZ998+rzxiwaEEmHkMDoVhdU5zgPYDAIr8JtE=

          "]]}, 
        {RGBColor[1, 0, 0], PointSize[0.002777777777777778], 
         AbsoluteThickness[1.6], Opacity[0.05], LineBox[CompressedData["
1:eJxTTMoPSmViYGDQBGIQjQoe2M+aCQIr7XX1J0cJcMH4O+2tr55484rzgb0x
GBy2V9N6M3+aIUz+pL1QPX+wU+QDe4g5F+zrPFtCTlvB1F+2381pIDsh/IF9
Ghhcs+ff81z6shpM/037yvXbTpQC+WfPgMAdewMwgJn3wF42oHnbSxmY+of2
S49L1rdkwsx/bB/wQ6b+ZxVM/xP71atAAGbfMzgfYt4L+1YuUa2QFTDzXtrP
XbLaf0YPzLzX9itYKr0mLIeZ98beivNI66zJMPPe2ZeUbmqftB9m3gf7tR9O
cPWvgan/YM/9UXHlo3Uw8z/C1UP0f7Jv+36o+uFemH2f7Tdyrd7AtRpm3hd7
l6NNzwI2wsz7Yv+Ra/0HrvUw877a57+emtyxBGbeN/uyGN6fkzbDzPtu7/j5
tMPn0zDzfthbzTMNc7kEM++H/V+jzrPzN8DM+2mfKJt7b/kOmHm/7Le+0SvS
Xw8z77e9x22NeIu5MPP+2Af0Ts8TaoaZ98c+vT9H+14EzLy/9rWsX0WvwOP7
n73AD+Z/DfYw8/7bi3xrsU30h5nH4PDz5bKHlaUP7AGPazRc
          "]]}, 
        {RGBColor[1, 0, 0], PointSize[0.002777777777777778], 
         AbsoluteThickness[1.6], Opacity[0.05], LineBox[CompressedData["
1:eJxTTMoPSmViYGDQBGIQjQoe2M+aCQIr7Vl3vCq8Nfs+lL/T3lN7srqC1X17
YzA4bP99HfMuQ3+Y/En7859tgOi+PcScC/ZXTnusaeuGqb9sr7ek6838o/ft
08Dgmv3PzfXLfx2D6b9pr3oiuMlG9YH92TMgcMfenif3cdhbmHkP7B3ubrW/
uxWm/qG9euOOgGKhB1DzH9tPbihQihOC6X9ib7Gm9vAt8wdQ+57Z+zAd6qzw
fAA174V9s+vBRQmBMP++tJ98I6nNrRVm3mv7R//e7Ol2h5n3xr7vYrbxW1uY
ee/sD61U9TeWgpn3wb6D4f7fZg6Y+g/2c59lf30jADP/o/0E5wbOMEmY/k/2
yW7ax9kkYfZ9thfM4GpcJgAz74u90TGJ5B5DmHlf7K0tA77rcMDM+2r/70rF
SzVDmHnf7NP7c7TvRcDM+24vwcPWfDABZt4PexGuVqeFATDzftjvqk39qlcJ
M++n/cQJIAAz75d9K5eoVsgKmHm/7ZOiwjsv7ISZ98c+cp/b57wumHl/7J+f
Cc750wUz76/9lQnbwu9Ngpn3z37vFSHbHbNg5v2H64cmPAdVz0kqnkD1AACV
MAY=
          "]]}, 
        {RGBColor[1, 0, 0], PointSize[0.002777777777777778], 
         AbsoluteThickness[1.6], Opacity[0.05], LineBox[CompressedData["
1:eJxTTMoPSmViYGDQBGIQjQoe2M+aCQIr7VH5O+01wOCBvTEYHLZfwbH9Ss6N
+1D5k/bfZ+rcLXpzH6rvgn0BkzoQwdRftp96Xv/5Os4H9mlgcM2ef89z6ctq
MPNv2out9Qs64fzA/uwZELhj790ZmPFN/wHcHV4fmWaK6MPUP7R/WOnZF8IJ
M/+xvYzu8Zp4Tpj+J/bcf6e4+OjD7HtmP0uOZfFLR5h5L+yfekxl+BkMM++l
fdfGbfXy5TDzXtu/XNk6dV4UzLw39sX+yjrfTWDmvbP3e7XPZpsSzLwP9pJ1
K9w2ccDUf7DXYopxW/cOFj4f7e2FykouA/kQ/Z/s0149dsy/ex9q32f701eO
N9/bBQu/L/ZhjZv6Viveh5r3xT7J1+pYnivMvK9QfTDzvtnP5woDIph53+3/
6nQVnnp7D2reD3vvL1f1VrjAzPthH/l++te6SJh5P+1P/FzZ0jAHZt4ve8OA
Q9K+c2Hm/bY3PyXup94Dc98f+63fzdnCqmHm/bH/MT1Q4EIMzLy/9heef/5Z
Ywcz7599RNK6F7K6MPP+229REt+llg8zj8GB7bPkmXSD+/YANf8o5A==
          "]]}, 
        {RGBColor[1, 0, 0], PointSize[0.002777777777777778], 
         AbsoluteThickness[1.6], Opacity[0.05], LineBox[CompressedData["
1:eJxd0Fsog2EYB/BFJJduhKYoixtLcoiLP8qlMkou5IJsI0WMEiZjtZtNSE65
EMppF9hyqCGU45gcwuQjazmlYeZjMzbzrPj3fr09fc/ze9/eiKKKnBIfDocT
4/rc+99coq/XnTHI7wVz4XLmt56HgmlmuQoG8T9ZxWjA7GH5Cf3fRFz2SljW
AAOPY0DgcMfLtLf/AI2iocUZAQPhT46RZJfnC0Jp/hQ8TbehMIOBfsedc5g7
Y4QPseRdwhBs9WtMp/4r1DGZk0F15F97a8+8CcFGtnRKSeeZced3XCsaJO8G
zn2nuElD3i0Gda22oDPy7mFKVl0nq8h7gCNFyl1Skff4z7PgVpSwFj5E/RYU
dFZHq6TkP8G41JYqTqT5Z7Ar9Vc6y8XveS/e2uNZseXTLlGnkmdF98anOqqK
vFfsSWRZ46Pk2bB9uN5ysUD3f4OS1XM3FHQ/FnxzrmuRx6LcJuDNCcl7RyWX
7ekXk/eB2BBZjcb7vnZo35L88+rJc6CsmG/qUpPnAI5kkcpd8j6RsazeEzaQ
54TRHuY7oSPvCxUdi9q7SfI4ab5a6Uiay/sGoxs/Ng==
          "]]}, 
        {RGBColor[1, 0, 0], PointSize[0.002777777777777778], 
         AbsoluteThickness[1.6], Opacity[0.05], LineBox[CompressedData["
1:eJxVzVsog2EcBvCZHC/kEElSu5rdLCLH1mO4UFwYF5QcyzEZCiHNhZRTKyJb
E1Gy2KViy2FxQShF5NQ+h5xp5sMwp5n/V56+t6/3ff/P7xUUyTOK+TweT/Sz
7P//YaBW2aNFQJVJUOlJ+1nUBE7qFiQMIn6zBCfDDmTc/SpGxtfCe29McDib
ePSKyYhcNv3Nb4H8kt/swF/hvcuEUX8PdQl5xqBkBhvr9hxCWF/08zFcr6Xp
sPujkOaPuXOHf4q5rJyzOD/qnyGQdWmR5tN750iaCu1RppF3ye0d3hXiPi1P
BcHk3aDz+FR+JCbvFsb42nKNlLx7lIYZYlMbyTOjOvu9fVpO82a4qsQHKCb/
ATrziqdyivoWDEv4wXmD9N4j2rwT3QVt5LFQ3T1oo/rIY/965D3B5ubDGBTk
PUPWnVn10kDeC4ZKFsuSW8mzcvcOz4qTMY/GwknyXjHvLBTplsl7g/5ytEus
J+8dMlafzurJsyGEHz0g1ZJng6bM5FNrJO8DAxO5Hfv95H3i5HpGNNxM3hds
F77KlAryeAlz276SGTWDb+k5KiU=
          "]]}, 
        {RGBColor[1, 0, 0], PointSize[0.002777777777777778], 
         AbsoluteThickness[1.6], Opacity[0.05], LineBox[CompressedData["
1:eJxTTMoPSmViYGDQBGIQjQoe2M+aCQIr7Rl3X7MP5ILxd9pfX1xgy3X9vr0x
GBy2v5WU+sNNBCZ/0l4DDB7YQ8y5YB/x3UN7svoDqPrL9mpab+ZPM3xgnwYG
1+z/JW4oSPGD6b9pH/6hU3lv2AP7s2dA4I59Dp9KVGIxzLwH9ocN2e9sroGp
f2hvv+5MbsZWmPmP7Q1ecP9q2gfT/8R+evPsv05rYPY9sxfa5xDb2wcz74V9
K5eoVsgKmHkv7Te7tUiIzoaZ99q+7fuh6od7Yea9se+44PxC8QvMvHf2hYLi
QPQQat4H+x39D+yafsPUf7CfP53t1edLMPM/2q/jkPJ7tQ+m/5N9YUDJs4yb
MPs+27dP3qXfvxbmvi/28XLRgiZzYOZ9sa8AA5h5X+3PXZ56T7IAZt43+5RO
hu6F+TDzvtsr6ueIXkmDmffDfsKPMiCCmffDvvDbjIJvM2Dm/bT34z1+6vEV
mHm/7GuKdvD8eAIz77f9NLf+FQq3Yeb9sX/4xhCEoOb9sdcz9dv3U/kh1Ly/
9s6F2iLbnR5Czftnz7qJvbs74CHUvP/2K5/d2+8cDAs/Bofg59fliiIf2gMA
EUIxhg==
          "]]}, 
        {RGBColor[1, 0, 0], PointSize[0.002777777777777778], 
         AbsoluteThickness[1.6], Opacity[0.05], LineBox[CompressedData["
1:eJxTTMoPSmViYGDQBGIQjQoe2M+aCQIr7b+HzhCW5YLxd9oHRu0tEHxz394Y
DA7b13m2hJy2gsmftG//8fjaU9kH9hBzLtjfmN/wl/MGTP1l+6kTczbc43xg
nwYG1+wZzy8/fhYoD9F/037l9IkRvOL37c+eAYE79ldOe6xp675vD3PX5syJ
xzgDYOof2h/jT5ywOQVm/mP7eqWHU54dhel/Yr9gPgjch9r3zP5AXv9WHrj7
XtgbNd5bmW0Jc/9L+x9TGZKjQx5AzXttL1Xy44tW2gOoeW/s2Wbq3bZPhbn/
nf0n8bCV08tg5n2wvxzMrW27Fab+g33b90PVD/fCzP9oH77XTsB7FUz/J/tV
Jc6zju+E2ffZvtQz7o7UVJh5X+w9d97SntAMM++LvWt63zTeQph5X+2XBc3T
VV8MM+8bVB3MvO/2nR0gADPvh/0plutvFvvAzPthz98ofXpBCMy8n/aana8c
nuTAzPtlf1XBwfCBJ8y83/aCzJc2TvGEmffHfsvRUx96NWDm/bFXAAOYeX/t
L+iDIMy8f/Y3JV1q15jDzPtvfwAMYeYxOMDkAWPqNA4=
          "]]}, 
        {RGBColor[1, 0, 0], PointSize[0.002777777777777778], 
         AbsoluteThickness[1.6], Opacity[0.05], LineBox[CompressedData["
1:eJxTTMoPSmViYGDQBGIQjQoe2M+aCQIr7Wd/1Kv98fo+lL/T/qlz5tdDrg/s
jcHgsL16WRIQwdSfhPMh5lyw19/YZd+RDVN/2T6r6WPYN8sH9mlgcM0+87Pd
UVVnmP6b9kx6jNMbvB/Ynz0DAnfsZXSP18Rzwsx7YP8y3fSI3GKYex7ab8uP
+N229T7U/Mf2gouThOOkYfqf2P9WbNwuLwSz75n99tzb23Jv34ea98L+b8K5
x5e2w8x7aR8bf+JrawzMvNf2ct08WceW3Iea98Z+09++OEmgfoh57+w5AyYy
iMLd98H+U2qzWrwZzP4P9szzDWV0PWD++2jv6LNOQS0c5p5P9nPTDmS4NMDC
57N900ur41KdMPO+2Bd+m1HwbQbMPCD/0fXoV19g5n2133RGUC/jIsy8b3A+
xLzv9u+DY4xYXsPM+2Effp6vUfo0zLwf9mH798oxXYGZ99Pej/f4qcdXYOb9
sp/m1r9C4TbMvN/20i83TOSTfgg174/9RmFrIHoINe+P/QohpqI6rYdQ8/7a
Wz2fU3zO8iHUvH/2mkunBHlpPoSa999+3vvlx7zNYeYxOISCwUN7AM4eLL0=

          "]]}, 
        {RGBColor[1, 0, 0], PointSize[0.002777777777777778], 
         AbsoluteThickness[1.6], Opacity[0.05], LineBox[CompressedData["
1:eJxTTMoPSmViYGDQBGIQjQoe2M+aCQIr7VH5O+25lkz6vKnjvr0xGBy2X8Gx
/UrOjftQ+ZP2u8z0lnS9uQ/Vd8H+rXxw2843MPWX7XfZ/J59evN9+zQwuGbf
wywlYnccpv+m/fK/KZw5t+7bnz0DAnfsTy4tZHN8ex/ujrzb23Jvb4Opf2g/
07tFnfUkzPzH9sm/ZfcabYPpf2L/PEDmrx3nA6h9z+wTBFWB6AHUvBf2TI7W
vHOlYf57ad+R15i05i3MvNf2nAETGUSB+iHmvbHXVjmwhwtu3jv734qN2+WF
YOZ9sN9rJ+C9KgCm/oN9zYeD7PI1MPM/2rcIOHEotsD0f7K/2Tn3RufcB1D7
Ptt77rylPaEZZt4X+8k3ktrcWmHmfbF/l9nydJ4bzLyv9gksbkAEM++b/cyK
M5mptjDzvtvn/NjLOc8GZt4P+6RLN2Lea8HM+2G/i1ny42xrmHk/7e/t/3Qp
TQtm3i/7eapvnm0XgJn3Gx4PEPqP/YmfK1sa5sDC+4+9/hk3oyxvWPz8tedY
IxOVYg2L73/2P6YHClyIgYXvf/sEN0eH4lpY/DI4nIi1j17Dc98eAFqTJtE=

          "]]}, 
        {RGBColor[1, 0, 0], PointSize[0.002777777777777778], 
         AbsoluteThickness[1.6], Opacity[0.05], LineBox[CompressedData["
1:eJxTTMoPSmViYGDQBGIQjQoe2M+aCQIr7VH5O+1N/+R2BR6+b28MBoftE+qZ
vqkn3IfKn7S/w/gwstr3PlTfBfv8umVpe7xh6i/bz7RhvPjz1T37NDC4Zn/g
H8sb/wP3oPpv2k/54Bb8/Po9+7NnQOCO/Xn+PH2vvntwd1zQf76OcwJM/UP7
3Vcmf7y99B7U/Mf2Bt6nGCc+hOl/Yv91Q1WE7RqYfc/stRk/LVeogJn3wn7j
8Rfppkdg5r20t3vNFvxkM8y81/aSorM/3GqAmffGXu5ZIhDBzHtnn1W298Qt
LZh5H+wfWjK5RvPC1H+wf1wXG/TTAGb+R3vTDeU+vG/uQvV/so+fnfm+8fZd
qH2f7dcYTpRbMecu1Lwv9k1tk3fp99+FmvfF/lekyOMpQPUQ877ar6xTefNi
Gcy8b/ZqL9YF+VyAmffdfsGPOSufHoKZ98P+J4gbCzPvh/3TK3enfc+HmffT
vvt+70n1KTDzftnrzbvz6KQuLDx+2/9+dFh0rT7Mv3/sH2XdjH0SB/PvH3tO
3q//Wm1h/v1rL1G46NOWCzDz/tnX3f9ee/87zH3/7W1FYk6+/QlzH4PDTO0q
99PL79oDAAVwPqo=
          "]]}, 
        {RGBColor[1, 0, 0], PointSize[0.002777777777777778], 
         AbsoluteThickness[1.6], Opacity[0.05], LineBox[CompressedData["
1:eJxTTMoPSmViYGDQBGIQjQoe2M+aCQIr7Y20rxyrlYPxd9qbzVNLu2L4wN4Y
DA7bP78uVxRpCJM/aa/5RPGH1vz79hBzLthbLVGTyE+9D1V/GS6fBgbX7H9u
rl/+69h9qP6b9rtsfs8+vfm+/dkzIHDH/lj8z0k6x2DmPbB/NFVo8YU3MPUP
7UXElnc8fwMz/7F97Ly/Z5/ehOl/Yv/zMGO/vcwDqH3P7IPMjr3e4fAAat4L
ewEWRyCCuf+l/Wu24Ceb82D+e20frP824VrHA6h5b+wFWAOBCGbeO/u9dgLe
qwJg5n2w9zxyef08f5j6D/az67a7aibBzP9o/6kxT/a7P0z/J/ut0oyab91g
9n22l5HsKhdMgJn3xV7j4gFdpiqYeV/ss8IKfjh1wcz7an/u8tR7kgUw877Z
z007kOHSADPvu326g8bO4C0w837Yf7zR6BS1EWbeD/tpbv0rFG7DzPtp//ED
CMDM+2W/QEr/rgrbQ6h5v+1dA0WA6CHUvD/2X7ZbrL1p9xBq3h97nsLMDUdi
HkLN+2sfqzf99NOih1Dz/tkfebfxZbcPzLz/EHMCYOYxONTmPdj/FqgeAGld
MYg=
          "]]}, 
        {RGBColor[1, 0, 0], PointSize[0.002777777777777778], 
         AbsoluteThickness[1.6], Opacity[0.05], LineBox[CompressedData["
1:eJxTTMoPSmViYGDQBGIQjQoe2M+aCQIr7Xcnf3yjyQXj77T/HjpDWBbINwaD
w/Y3roPAfaj8SXtnRtnZ79vu20PMuWB/Z92yhTe97kPVX7a3mu2Rc7r4vn0a
GFyzt/+WDEQw/Tftg+Xf7GgNum9/9gwI3LFfOClPZLM9zLwH9sWV38ynp8PU
P7T/oq0l/n0BzPzH9u4ck25OqIbpf2Jf3yGte7wGZt8z+/pd2UAEM++FvVnG
p9RmNZh5L+3V9kd86laFmffa/uK37zdkb92DmvfGfkL7PFsmmXtQ897ZP66L
DfppcA9q3gf7CrNX1tJf70LVf7D/d+f83zvn70LN/2i/+YZ6dCkrTP8ne04p
v1f7bO5B7ftsH/dQFIhg5n2xD2fhVS+Nh9n/xV4uXtxYz/ce1Lyv9k3hO32/
58PM+2bP+9R0yvUAmHnf7WOFTl853gwz74f9l5V1voUhMPN+2CuBAcy8n/a7
zm10U1KAmffLPs5sqXXyl7tQ837bL56a3Myz4y7UvD/2s79r6kk2wfz7x777
fu9J9Skw//61X3XCxfT7v7tQ8/7ZOzUkHZi8AGbef3t3PrPCx5Nh5jE4+Ehu
ts6suGsPAA9OMLU=
          "]]}, 
        {RGBColor[1, 0, 0], PointSize[0.002777777777777778], 
         AbsoluteThickness[1.6], Opacity[0.05], LineBox[CompressedData["
1:eJxTTMoPSmViYGDQBGIQjQoe2M+aCQIr7VH5O+2bVmeke62/b28MBoftP/NZ
BJkcuQ+VP2nPtWTS500d96H6Lth7ak9WV7CCqb9sf6hude/Cl/fs08Dgmv1H
Y68/PUIw/Tftew7Hzgj3u29/9gwI3LFntZkvZ558H+6OI6YWPCrlMPUP7a2W
qEnkp8LMfwznQ/Q/sT8W/3OSzrH7UPue2e+y+T379GaYeS/se5ilROyOw8x7
af+K9VpZ+kKYea/tt+VH/G7bCjPvjT3THd2dnpwPoOa9s5/cUKAUJ/QAat4H
+9XZezgv6j6Aqv+AFn4f4XyI/k/2mvs3nl1h+gBq32f7T415st/9YeZ9sQ/U
rtqyXApm3hc0877ab2JKXCKrDTPvG1weYt53+xr/0nfxp2H+/WF/aKWqvzHc
vB/27fM5LtyKg5n30/52dKOd9VKYeb/sOZ/M4ngyC2beb/vQ/csstPJh7vtj
v2R22f+SOJh5f+xfswU/2ZwHM++vvYDvNaVnMTDz/tk/U7tV3hIDM++//Yro
z4eVUmHmMThoXm4MFfF+YA8AJnEeCw==
          "]]}, 
        {RGBColor[1, 0, 0], PointSize[0.002777777777777778], 
         AbsoluteThickness[1.6], Opacity[0.05], LineBox[CompressedData["
1:eJxTTMoPSmViYGDQBGIQjQoe2M+aCQIr7eNnWfRcvXYfyt9pv0FH6rkZ1wN7
YzA4bL984U2v+69h8iftA6P2Fgi+uW8PMeeCffuSEqaasvtQ9Zft1cuSgOi+
fRoYXLM//9kGiGD6b9qzzre4lM163/7sGRC4Y6/xeLu3rSTMvAf2GfoL97Z8
uwdV/9C+XOyXZueMe1DzH9uzLH7paDDrHlT/E/sJsnpBrOr3oPY9s5e5ti/x
rfQ9qHkv7DPuJnTVXLsLNe+lfc0bvtz6/rtQ817bb/65xeZV5F2oeW/g8hDz
3tnrXZnD8sjpLtS8D/aSt9+/mLoRpv6D/cLVU5fveg4z/6P9tvsXtZN/w/R/
srd/t+BmTRTM/Z/tm+9pvOhtgrnvi/2jVs7v/e0w/3yxj3/RGveiFeb/r/Ye
cpVPJrrD/PfNvsLslbX0V5j7v9uvyX7XX3oW5r4f9qYbyn1438Dc98P+3l0w
gJr30z5BICo/RQNm3i97WWeVVqnnMPN+28tFC5rMuQIz74/94eWbRNp7YOb9
sQdK1lbmwMz7a9/6M1Y379AdqHn/7OX5q17/e3IHat5/++2/rXe84YWZx+Dg
y1IERHftAe/xNuE=
          "]]}, 
        {RGBColor[1, 0, 0], PointSize[0.002777777777777778], 
         AbsoluteThickness[1.6], Opacity[0.05], LineBox[CompressedData["
1:eJxTTMoPSmViYGDQBGIQjQoe2M+aCQIr7XX1J0cJcMH4O+1N/+R2BR6+b28M
BoftP/NZBJkcuQ+VP2m/gmP7lZwb9+0h5lywX/lkj84j4QdQ9Zftu+be6JwL
lE8Dg2twPkT/TfsJf2/0/wXyz54BgTv2yw6avyw8BjPvgf2C+SAAU//Q3tbp
68xtx2DueWz/x6pOdn8fTP8T+y8/9GRc+mH2PbO/bb6m9vAtmHkv7DvyGpPW
vIWZ99JevXFHQLEQzL2v7T9df7PC9QTMvDf2dQbPC1/ehpn3zv56g5ey5SmY
eR/s/5R6Pj28A6b+g/3X3bpegs0w8z/a3zOV5p7TDNP/yV5oWrVU4k6Y+z/b
d0n8MTm8DGbeF/ufBu+uq06FmffFPsrpx8SO5TDzvtqbKDlUHNR6ADXvm70S
GMDc/93e4KAWcxHHA6h5P+xVYi4seqj5AGreD3szdqG1Gyxh8fvTXp9V1uZV
EMy8X/ZzWp8f/2IAM++3/R/zOovtGjDz/ti3rTt5+/l7mPv+2M/N+ODVvh7m
vr/2B/aDAMy//+xdDk69M+8+zL//7Q3AAGYeg0MK99Tvc9Qf2AMApls5GQ==

          "]]}, 
        {RGBColor[1, 0, 0], PointSize[0.002777777777777778], 
         AbsoluteThickness[1.6], Opacity[0.05], LineBox[CompressedData["
1:eJxTTMoPSmViYGDQBGIQjQoe2M+aCQIr7RV2zaxSdYfxd9rfSkr94SbywN4Y
DA7b26/yPhOlAZM/aQ/TD6Ev2NuAAUz9Zfvfa83allk/sE8Dg2v2Ed89tCer
w/TftGcpfnsgBih/9gwI3LEXm3V7pY3VA7i5MD5E/UP7pTICku9CYeY/tpf4
wlrrGA/T/8Q+3qma860qzL5n9k2PHAoXWMDMe2G//G8KZ86t+1DzXtqfOfR9
p07Nfah5r+3rO6R1jwP5EPPe2O9VcV/FcuI+1Lx39jGTizX66u5Dzftg/1Fx
5aN1AjD1H+wnqXgCEcz8j/YJv5bG/1oK0//J3rmS96npFJh9n+1PN61fruQL
M++Lfcwhrfp2G5h5X+xb73v9WNsCM++rfY1/6bv40zDzvtkv+L1z/u+dMPO+
25+O3/RH9TTMvB/2nKdtezfcgZn3w15VP6/XawXMvJ/29z/pghDUvF/2bMLZ
tpwrYeb9tk/RbmqbvAtm3h/7LG7eiEunYeb9sT/HvL5o9juYeX/ttZMjrjid
gZn3z/4y15n4dLh5/+0N968+6jsDZh6Dw+krx5vvAc0HAERBLqI=
          "]]}, 
        {RGBColor[1, 0, 0], PointSize[0.002777777777777778], 
         AbsoluteThickness[1.6], Opacity[0.05], LineBox[CompressedData["
1:eJxTTMoPSmViYGDQBGIQjQoe2M+aCQIr7VH5O+119SdHCXA9sDcGg8P2sz/q
1f54fR8qf9L+M59FkMmR+1B9F+y7QvPUtN7ch6q/bB8YtbdAEMhPA4Nr9k+d
M78ecoWZf9NeqJ4/2Cnygf3ZMyBwx37Ky9UtG4F8mDv+TOJYOa0Upv6h/Vv5
4LadcPMf2//cXL/817H7UP1P7J2qOd+qboHZ98z+rY2FgusimPte2Iv+XCPt
MxHm/pf2t7flAhHMvNf2d/41yviZw8x7Y3//aywIQc17Z2/DpNb2ogBm3gf7
0/Gb/qiehqn/YF+Z43qhIAhm/kf7gL0z/PfOgOn/ZJ/zLVBtRxrMvs/2oWAA
M++L/b6F6lfDjWDmfbEXBAOYeV/t/wt8+Cfw4R7UvG/2KlonzFhEYOZ9tzfZ
5C3w3Q1m3g/7dZF/Qq5nwsz7YT//iycQwcz7ab/36+wPL1/AzPtlHzPnWs78
Ffeg5v22N0qLUGd/dQ9q3h/7/e9/73v/+x7UPCD//vvvv//eg5r31z7ptPPB
qXdg5v2zn5IXH7nXG2bef4g5CjDzGBwiH3EG9aveswcA+HIy7g==
          "]]}, 
        {RGBColor[1, 0, 0], PointSize[0.002777777777777778], 
         AbsoluteThickness[1.6], Opacity[0.05], LineBox[CompressedData["
1:eJxTTMoPSmViYGDQBGIQjQoe2M+aCQIr7RWuqqbpisD4O+3tV3mfidJ4YG8M
BoftnfvfCS/IhcmftC+uO3L/8JQH9hBzLtgvEjVjF1oLU3/ZvlSX3fx36wP7
NDC4Zs9r9vpMZwZM/037t6pbpl+Ie2B/9gwI3LEPuV5UsDkeZt4D+30t34Ru
ecPUP7TvWcZ+MKMKZv5je58M/YV7W2D6n9hXc4JMhNn3zF6fY7fCmyaYeS/s
L+5pvLCnEWbeS4h4A8y81/afxMNWTi+DmffGXu/awandpTDz3tkb3m41uN0K
M++DfYaCluxNY5j6D/YPvh1xncYBM/+jvQLTPXmme/eh+j/ZK5SEPOhefR9q
32f7BbWrfkq/vw8174u9MFNRnZYizLwv9iGPl84+ogAz76v9dMVN73IlYO75
Zj/Vus5IhAPm/u/2H/hBEOa+H/Y8v5r2LdCHmffD/hfjKpmF8jDzfsLDGWLe
L3sXjaeCX9hh5v22V3ggD4Qw9/2xV/i9Uf73xvtQ8/7Yv95ZLrzl4H2oeX/t
jyv9eVzCDzPvn73wP58fxg9h/v1vL/3P7OiKhzDzGBw4i0uuv/xw3x4Af7Is
fA==
          "]]}, 
        {RGBColor[1, 0, 0], PointSize[0.002777777777777778], 
         AbsoluteThickness[1.6], Opacity[0.05], LineBox[CompressedData["
1:eJxTTMoPSmViYGDQBGIQjQoe2M+aCQIr7WeUZMk9WXcfyt9pf0jjwYUaIN8Y
DA7bm4MBTP6kfcFWQ5O7B+/ZQ8y5YC+0p/jH5ZX3oOov20/54Bb8/Po9+zQw
uGbv5Lpjadrhe1D9N+2r16S+aLh7z/7sGRC4Y6+Wt8z76DaYeQ/sv/jFnj54
Fqb+of3l4ssq96bBzH9sv3oVCMD0P7HXv2ArdfQQzL5n9nav2YKfbIaZ98L+
x6Hqh3s/wMx7ac/RelWXex/MvNf2r3zzqy7Phpn3xj6Yufr4lQMw897ZH7zw
SVsiCmbeB/vf59xq0xfD1H+wX+cwf27QDZj5H+3d2+dzXLgF0//JfnPU4SUb
d8Ls+2y/n8cEiO5Dzftif+W3+LcKj/tQ877Y76vvSF+eDQvvr/Yx/Ye+asTc
h5r3zf7D733vf++Dxc93+1UfL/kmCTyAmvfDfkagwIWY+zDzfsDlIeb9tC+9
M+W8LccDqHm/4OEOMe+3PdNvzjfqG2Du+2PP+Jf1i/gFmHl/7C1fXhU4tgHm
vr/2WXwLp7hfgLnvH5p5/+3rmH/yPjGHuY/B4aJaZhQHkA8A1Hs4Cw==
          "]]}, 
        {RGBColor[1, 0, 0], PointSize[0.002777777777777778], 
         AbsoluteThickness[1.6], Opacity[0.05], LineBox[CompressedData["
1:eJxTTMoPSmViYGDQBGIQjQoe2M+aCQIr7VH5O+0jlvDY3J11394YDA7bN63O
SPdafx8qf9J+/hdPILoP1XfBPr9uWdoeb5j6y/btS0qYasru26eBwTX7Ff1h
kwWOwvTfhNt39gwI3LF/drZ1esTR+3DxeqWHU57B1T+051vJeSz6Jsz8x/YL
5oPAfaj+J/ZVy9c9fZAGs++Z/S+e2jY7Z5h5L+yvtR/7dSECZt5L+7m6G7pP
R8PMe20vfSF47QUhmHlv7CfH6/w8Oglm3jv76olbQ/dMhpn3wT698aJV/DKY
+g/2CqWn5EtPwcz/aL/14gwu9Xcw/Z/sv+7W9RJshtn32d4u/vFnUzuYeV/s
OeRrPhxkh5n3xf6a6ffju57dg5r31V7I0nGH9O97UPO+2X888C7eywlm3nf7
/TwmQAQz74f9DrnW14E77kHN+2H//h0IwMz7aX/098TLNWth5v2ylxc+Jyd8
7h7UvN/2pltSwvbvvQc17w/UHJh5f+yPv34akLEHZt5fuPkQ8/7Z/xf48E/g
A8y8//b5LW1V/w/BzGNwWBLn/qp0yT17AKaCPTg=
          "]]}, 
        {RGBColor[1, 0, 0], PointSize[0.002777777777777778], 
         AbsoluteThickness[1.6], Opacity[0.05], LineBox[CompressedData["
1:eJxTTMoPSmViYGDQBGIQjQoe2M+aCQIr7dX+zPyQfug+lL/TXutTpPkMpfv2
xmBw2N5Te7K6ghVM/qT9TBvGiz9f3bOHmHPBvulj2DfLJfeg6i/b98gfUkg/
ec8+DQyu2R/1e3PE7809qP6b9qnznbOaPt6zP3sGBO7Y6277eDlJ+r49zF3H
C2WACGbfQ/szh77v1KmBueex/c7Q3+YJtfeh+p/Yx0wu1uiruw+175n9hOUs
lV4TYOa9sM/4Xf2GLxdm3kv7z2cXeTaYwsx7DdcPMe+N/S7Wro3b6mHmvbNv
nM/742YDzLwP9m2n+IKn34ap/2DPGTCRQZQTFp4f4f6A6P9k72yuelXR7AHU
vs/2npNUgOgBVN0X+9+KjdvlhR5Azfti33Reok9MBWbeV3v5g7Us3wVh5n2z
n3OltjLHFWbed/uUTobuhfkw837YK+rniF5Jg5n3w36Tm5KC3SyYeT/t/3y6
0bXgIcy8X/Y5Pdsur3kAM++3/QHHIpfLL2Dm/bH3X9WTGMj9EGreH/uPbxWA
6CHUvL/2d3+XZ2gZPYSa98++pn5JghH7Q6h5/+1Ljq9rWyr+EGoeg4OjAAsQ
PbQHAJUHK+I=
          "]]}, 
        {RGBColor[1, 0, 0], PointSize[0.002777777777777778], 
         AbsoluteThickness[1.6], Opacity[0.05], LineBox[CompressedData["
1:eJxTTMoPSmViYGDQBGIQjQoe2M+aCQIr7VH5O+F8YzA4bL+EYSKTCxdM/qS9
YJvf1iVyD6DqLtjvTv74RpMLpv6yvY+VKX/R9fv2aWBwzT5iCY/N3Vn3ofpv
2nfcb/wh23Hf/uwZELhj3xWap6b15j7c3hUc26/k3ICpf2g/+6Ne7Y/X96Hm
P7a/fkdtvtMbmP4n9muql0w9KfwAat8z+wl/b/T/vQEz74X995k6d4vewMx7
ac+yOXPiMU6Ye1/bcxVcs1kM5EPMe2P/z/qq+b83MPe/s98bfL2oYDPMvA/2
r1ivlaUvhNn/wV4r4+vSpjCY+R/t+98fcvzy4x5U/yf7RfKP3E4bwtz/2f7n
x8fH++Vh5n2xv9Z+7NeFCJh5X+y/Vc7ZEBgFM++r/fwvnkAEc883+/mfLYEI
Zt53++qJW0P3TIaZ98N+OWvd2sxGmHkIPsS8n/Ymyw51/haHmffLnkO+5sNB
dph5v+2nn/i7VrUIZt4f+3+7lnxKvAMz74+9K++MZr93MPP+2nN+6GE4zwEL
/3/2b90cvHYLwsL3P5wPTXgOH2dcPlWV8MAeAEKfN9I=
          "]]}, 
        {RGBColor[1, 0, 0], PointSize[0.002777777777777778], 
         AbsoluteThickness[1.6], Opacity[0.05], LineBox[CompressedData["
1:eJxV0VsoQ3EcB/DhbbUsKUTkPk+URo35UkoixUhakRUePGx4EeJpIkp5cikR
khIiYdiKMtdSq7l2Dk1uWy4zNpdhl/Nb+XZO//79///P/3s60QplSY0/j8dL
cr3u8X8uMTTozjSOx1VS/jHLzVehNhevRKpZpHqyhbZYfqFETOu76PSXpLEC
Fl7nCEJdwEuGkPYboNO6w6DWEyPOchXykS+GO3/q23944M4FWq9iTnRx5F3i
Nu0jWPFL+6/QYdG3W/QM55t8c+/5a7CMJ9x9NxCZlgukYeTdwTCpkCubqf89
ZFGWFXUJ9TXDmju1ViajPhZM8IsyNWUs5z2iKnDbT8An7xl9T5s5Ngfd/4z8
/jjXQ/4L5GPxWbJH6mPFXr1obmyd+r+i4jy/rnKW4TwbjGK7XnNDng3V7eU9
wynkvUEykRCqrKE+74jYHy0daKb+dgQZRnayW6ifA6t5VZrMGfoeByRN0w3W
Q/I+wCabnQsMeZ9Q9muXHmbI+0L6XkhRYi9539DamdanDfK+fetezwnWtWr3
eT/QdnTVTdWT9wtRRuN8dzh5vOwmocq86Po/fyVaOTs=
          "]]}, 
        {RGBColor[1, 0, 0], PointSize[0.002777777777777778], 
         AbsoluteThickness[1.6], Opacity[0.05], LineBox[CompressedData["
1:eJxTTMoPSmViYGDQBGIQjQoe2M+aCQIr7ZcwTGRy4YLxd9rXsXwXvOP+wN4Y
DA7bbzl66kOvBkz+pD1MP4S+YG/6J7cr8PB9qPrLcPk0MLgGl4fov2nfn/2Z
W7r4vv3ZMyBwx/7OumULb3rdh+sT8VB9nioIU//Qvv7N8bo3x+9BzX9s3/Qx
7JvlkntQ/U/sJ8Vp/zgy8R7Uvmf2zz+9ydc7fw9q3gv7DP2Fe1u+3YOa99L+
5cdYiw45mHtf25tkHw325YG55419//tDjl9+wMx7Z79xe3Kw+AuYeR/sFz5T
ERDPgtn/wd4qbt7jp5Yw8z/aT2ifZ8skA9P/yf5xXWzQTwOY+z/D+RDzvtib
Ga68xJsJM++LPeM8wQeSjDDzvtrHPRQFIph53+wTBKLyUzRg5n23/7w76k7L
z7tQ837Y38ufcheIoOb9sN9/i3Xqi9V3oeb9tJ/AsyJd6/pdqHm/7HnOHX9Q
wwMz77f9+73f71W/h5n3x17oc1nbkT0w8/7YV8uuvD6xCmbeX/vua+Ly6zJg
5v2zr7iydEGz+12oef/tuxuF7mW8ugM1j8Fh9se/E5tO3rEHAK69NHY=
          "]]}, 
        {RGBColor[1, 0, 0], PointSize[0.002777777777777778], 
         AbsoluteThickness[1.6], Opacity[0.05], LineBox[CompressedData["
1:eJxTTMoPSmViYGDQBGIQjQoe2M+aCQIr7QOj9hYIvrkP5e+037fFVXCO7AN7
YzA4bC9aL3D9gQFM/Ul79nufezOFH9hDzLlgf39ltuWOm/eh6i/bLzto/rLw
2H37NDC4Zu9UzflWdQvM/Jv20R9DhA8fv29/9gwI3LFnuqO705MTZt4D+wRB
VSCC2fcQzoeY/9h+66eQ73ukH0D1P7H/r9nsM/0tzL5n9ns89p/ThJv3wn5y
Q4FSnBDMvJf223Nvb8u9DXPva/sFf07O/3MS5p439vEruadvOAUz7519lNOP
iR3L70PN+2B/li9dx7QVpv6D/etenqO7OWDmf7SX/aN0VDABpv+TfZnh40tP
ZGH2fbZf1vhrj0kAzLwv9udLmnxXrYCZ98W+xr/0XfxpWHh9hYcLxLxv9me5
+OI9BGHh8d1+QrYSEMH8+8N+w68QIIKFzw/70p67XXZ5MPf9tH/NFvxkcx7M
vF/2H280OkVthJn3237rG70i/fUw8/7Yv9OqM1ebDzPvj/1fo86z8zfAzPsL
Vw8x75/99oqibvXtMPP+2y+dEuSluRRmHoPD3PjqE6lHH9gDAKTPMTU=
          "]]}, 
        {RGBColor[1, 0, 0], PointSize[0.002777777777777778], 
         AbsoluteThickness[1.6], Opacity[0.05], LineBox[CompressedData["
1:eJxTTMoPSmViYGDQBGIQjQoe2M+aCQIr7ee/7p9+UAPG32mf/zA8Wcn2gb0x
GBy2n7RCR39yFEz+pH0FGDywh5hzwf6/6s+AqL0w9Zftf19XeVQy44F9Ghhc
s5981++SQRNM/037Ds2FOhK5D+zPngGBO/ZJ6mVABDPvgf1hQ/Y7m2tg6h/a
l+qym/9uhZn/2F5on0Nsbx9M/xN71hgmPcbpMPue2RueW2ZwbhnMvBf2M1ha
hD9Ogpn30n6zW4uE6GyYea/tVT0nqXhOgpn3xv6TeNjK6WUw897Zs9slW0RN
gJn3wb5jQzOHdQdM/Qf7O/yce/5OgJn/Ec6H6P9kf8e9QP5gLcy+z/YP3raz
3KuDmffFvkXOiX9hO8y8L/bHzEOke1fCzPtq/77xtqzYCph53+yr5nCrbm6B
mffdftqHaM79U2Hm/bDfuaGf+/cOmHk/7Ld/bHlvNg9m3k/7so53898vhZn3
y755RoyjzzqYeb/tXV9ayt7aCjPvj/2yoHm66oth5v2xb0uQzb23HGbeX/sQ
TkZL+6kw8/7Zn5ir+ubZdph5/+2rrJ2T7p2DmcfgsKJajEXi7QN7ANXfLiI=

          "]]}, 
        {RGBColor[1, 0, 0], PointSize[0.002777777777777778], 
         AbsoluteThickness[1.6], Opacity[0.05], LineBox[CompressedData["
1:eJxTTMoPSmViYGDQBGIQjQoe2M+aCQIr7Y20rxyrlYPxd9rH1xcaddg8sDcG
g8P2Gd1TH0oHwuRP2geAwQN7iDkX7H3LN9zPSoapv2yvkVDP9E39gX0aGFyz
X1O9ZOpJYZj+m/a8krZbgmUf2J89AwJ37MM/dCrvDYOZ98Bev7wndakBTP1D
e/Z7n3szhWHmP7Y3Yxdau8ESpv+JPXfRAZaOUJh9z+z1OXYrvGmCmffCvoPb
VL1xB8y8l/a3t+Xe3vYWZt5r+4885z/wnIeZ9wbOh5j3zl7EJ1go+gzMvA/2
dwoO85rfgan/YP/ztqVd2C2Y+R/tF/scLT77Cqb/k/29uyAAs++z/eetVWUc
d2DmfbEXTGgKZXsCM++Lvai9hfJulodQ877azxc8afRS8iHUvG/2reazrPZ/
g5n33X7q8tZ3N67CzPth7/fzTjPDe5h5P+x7+MO37PsBc99P+/K2I3vmKsLM
+2W/8+zULQ/4HkLN+20/+XaMJ/c7mHl/7A15DhvwHIaZ98c+qqBd4/QemHl/
7bddi8peuxXm33/2IZyMlvZTYe77bz83vvpE6lGYeQwO7t9fFSWseWAPAE5u
MkY=
          "]]}, 
        {RGBColor[1, 0, 0], PointSize[0.002777777777777778], 
         AbsoluteThickness[1.6], Opacity[0.05], LineBox[CompressedData["
1:eJxV0FsoQ3EcB/CZeyL2JFsxNayQ8OT2tScP7qOklNuIwmQlCTElub0szSXl
kgeS8CIPlCh3iRC2dpZ7LrnOZQ52+ynfzul0+v9+n9/vHGGBXFrE5XA4YtNt
fv4Pg75ec8Yg12cV+sfS+xxK2rv1/HQGEZYsQWYJna9BpU3ZDVMysDo7GBo0
h+r30LEz76JtZ1BsyQFaxUPB3uXUf4T6Wk0Hm89ga9McDSRJk34BWeQxyFxW
GFKHqV4P/7eFrbNO8k/BDbVTNyZS/xkcAuInlAKad4E2/alcG0reFUKako1r
PPKu/+ZYvRsMl2vGWT55txCErNTlupJ3jzF21KA+1tn6HjDVyjNdVP+AH3Fz
kvpOZ/MfcZkmYOP++p/AlUS7D/Bp3jNa1j0y1CfkveA+V/u9b+q3ei/g1RiF
TbPkvYIf+TEjUelsngE5KkVQV4PO5r2h36ASTZWS9w7RaoYyRkT7vSP8OjDK
R0rf/4Eq+5HtyAra7xOOS9OBh1Laz4hqz3xnr2r6f18433BKXigj7wuahErf
xXryWLQEy4Ru2eR9QxEW5NxcRd4PHnv21mvzyOPE0/kvu3kp9A==
          "]]}, 
        {RGBColor[1, 0, 0], PointSize[0.002777777777777778], 
         AbsoluteThickness[1.6], Opacity[0.05], LineBox[CompressedData["
1:eJxTTMoPSmViYGDQBGIQjQoe2M+aCQIr7VH5O+0XLDttOOn1fXtjMDiMJn/S
Xld/cpQA1wOo+AX7mFwe3/INMPWX7Vk2Z048xvnAPg0MrtnLBgn3bN90H6r/
pv3e4OtFBZvv2589AwJ37BfubfkmdOs+3J5/1lfN/72BqX9oL6N7vCYeaB7E
/Mf2AiyOQPQAqv+JvdeE5SyVXjD7ntkfaZ012SEG5r4X9vebjNZci4a5/6X9
09NsvvtyYOa9thdgDQQimHlv7IPrkmcHZsPMe2ffUbhfb2UNzLwP9pnmTEG3
emHqP9hXc75V3TIdZv5H+/C9dgLeq2D6P9lH+aQbzj0Ks++z/bJDnb/F78PM
+2JfyfvUdMp1mHlf7Ht+l3o+PQwz76t9g82XN4IPYOZ9sxfxCRaKPgMz77u9
WI2taOYvmHk/7C9WqwHRQ6h5P+yfqh+J/Mn5EGreT3uTiy7CviYPoeb9stdK
3/5hteFDqHm/7ScI7t/JLPkQat4feyUwgJn3x97i09xNRy1h5v21v5iim3SO
FWbeP/uaylYG24cw9/23f7lhIp/0S5j7GBxWVIuxSLx9YA8AP1cikw==
          "]]}, 
        {RGBColor[1, 0, 0], PointSize[0.002777777777777778], 
         AbsoluteThickness[1.6], Opacity[0.05], LineBox[CompressedData["
1:eJxTTMoPSmViYGDQBGIQjQoe2M+aCQIr7VH5O+119SdHCXA9sDcGg8P291/f
PxJoBJM/aR90sjLyiPoDqL4L9nOu1FbmuMLUX7ZPdlw1ZWLOA/s0MLhmH8Be
CkQw/TftHWoNWxdNemB/9gwI3LH/fTjh4Yk5D+DuaIsIlJKfCVP/0D7gh0z9
zyqY+Y/tV7BUek1YDtP/xF5DxS/sSzfMvmf26nO4fZ7OhZn3Ai4PMe+lvVbr
F1P/pTDzXtt7TlLxnLQEZt4b+44NzRzWHTDz3tl/YAYhmHkf7G/0OsqUJcPU
f0Dz30f7sn0+9tOTYPo/2XcU7tdbWQOz77N9zYeD7PI1MPO+2HcZMfkFusHM
+2L/vEWI944SzLyv9hkKWrI3jWHmfbPfxJS4RFYbZt53+5VM0V8na8HM+2E/
91n21zcCMPN+2B8Kv/zWjwNm3k97M3ahtRssYeb9slc8YO2j4wUz77f9oeWL
q0stYeb9sT+aInbG0xNm3h/7RiZWLhENmHl/7euYf/I+MYeZ98/+ABjCzPtv
f0EfBGHmMTi82HXjSE34A3sAs8Ai5w==
          "]]}, 
        {RGBColor[1, 0, 0], PointSize[0.002777777777777778], 
         AbsoluteThickness[1.6], Opacity[0.05], LineBox[CompressedData["
1:eJxTTMoPSmViYGDQBGIQjQoe2M+aCQIr7bccPfWhVwPG32n/dzHXcSGjB/bG
YHDY3gYMYPIn7Z8ynrQKl3tgDzHngn2nhazamtf3oeov288oyZJ7su6+fRoY
XLM3eHnF5kTsfaj+m/YiYAX37M+eAYE7cD7MXeWmvGfDft2Dqn9o/9zsp0jS
/3tQ8x/bN7DO/brrFkz/E/t1xozNxz/dg9r3zH73lckfby+FmffC3uytunfC
ZZh5L+1rZga1h5bBzHttP7X80M4DITDz3th7TlIBIph57+yt4uY9fmoJM++D
fb3Hg7ftLDD1H+yfshfLTd93F2r+R3vZK45AdBeq/5N97NmrMWev3oHa99n+
1a+S2l12d6HmfbGfdLN4esq3O1DzvtjfCIhzruSFmffVPlBtufxjZph53+yL
LFcf72O4CzXvO9x8iHk/7IUUooQna92FmvfD/lCRv7LO9ztQ837a815SACKY
eb/sP6QJh+TA3ffbfvUqEICZ98dePLbkoqs4zLw/9rMWpzrLiMDc99feW3ra
zj9v70DN+2f//2cc185KmPv+25+7tebsrTUw/zI42F5xBqK79gDcRzPe
          "]]}, 
        {RGBColor[1, 0, 0], PointSize[0.002777777777777778], 
         AbsoluteThickness[1.6], Opacity[0.05], LineBox[CompressedData["
1:eJxTTMoPSmViYGDQBGIQjQoe2M+aCQIr7ddJTdoXM+s+lL/T3rJ29bU7avft
jcHgsP0cWQO+8sR7UPmT9uEsvOql8ffsIeZcsC9LUgeie1D1l+1Zf7zZp2lz
zz4NDK7ZV31UF/LLhOm/aX8yWYPlutc9+7NnQOCO/b27YGAPc9fzuGVXEqfe
hap/aL/o7fuN1lvuQs1/bP+q6HczD1Aeov+J/WKL64ZdxXeh9j2zV/WcpOI5
CWbeC/tCW67riwtg5r20j72WCkQw817bP8pwZMoqg5n3xv5ypE+64VyYee/g
8hDzPtjPqrm54OR0mPoPcHmI+R/tz3Xumj2rB6b/E1weYt9newGu1dFiNTDz
vtjflX8963cyzLwv9ntn+AMRzLyv9uKxJRddxWHmfbN/tlHU8bAnzLzv9gsi
1yZeunEHat4P+4OeXtqGd+5Azfthv3oVCNyBmvcTzoeY98t+zeKzv0Wm34Ga
9xvOh5j3x76W59zxBzUw8/7YO3Eotgg4wcz7a5/vuUIxdz3MvH/25nY3Jzb7
wsz7by8DBjDzGBz+MIPgHXsADFQwUg==
          "]]}, 
        {RGBColor[1, 0, 0], PointSize[0.002777777777777778], 
         AbsoluteThickness[1.6], Opacity[0.05], LineBox[CompressedData["
1:eJxTTMoPSmViYGDQBGIQjQoe2M+aCQIr7VH5O+0vfD1+OkHkgb0xGBy2F2zz
27pEDiZ/0p5x9zX7QK4HUH0X0NRftr+VlPrDDchPA4Nr9n0aBi+v2MD037SP
ry806gDyz54BgTv2KQV2bM+TH8DdoQEGMPUP4eIQ8x/D+RD9T+xZNmdOPMYJ
s++Z/eInL9bu4oSZ98L++0ydu0Vv7kPNe2mvX96TutQAZt5re9mK8+bLfGHm
vbFfKiMg+S4UZt47+/qfVQZ8GTDzPtg7bQ6zuXoEpv6DfcE2vr9pr2Hu/Wgf
J1DmeIP1IVT/J/uNwtZA9BBq32f7j1srwp8Zw/z1xd5W9URwk81DqHlf7F9O
3fi3L+4h1Lyv9gfFcoAIZt43eyOJZkOJZph53+2nXA+Ic66EmffDXtzYRKsl
CmbeD/v0G19263rBzPtpf0xcmnGRKcy8X/aNXM21we4w837bN3N3Ks1Oh5n3
x37SO/0aLW+YeX/s519eGMudDDPvr31/jzrX5nyYef/sy7ZUzn80CWbefzgf
mvAc+mXOrqxte2gPAB9cIZM=
          "]]}, 
        {RGBColor[1, 0, 0], PointSize[0.002777777777777778], 
         AbsoluteThickness[1.6], Opacity[0.05], LineBox[CompressedData["
1:eJxTTMoPSmViYGDQBGIQjQoe2M+aCQIr7QslVq/dbwvj77Q3mvRa/l30A3tj
MDhsr7BrZpWqO0z+pH1G99SH0oEP7CHmXLB3evfrZlIqTP1l+94eEHhgnwYG
1+yL647cPzwFpv+mPXfkCSexTQ/sz54BgTv2/m+O+L05AjPvgf3PrvU/utbD
1D+0P2zIfmdzDcz8x/ZtEYFS8jNh+p/AzYPY98w++z/bmveHYea9sN/HzX7x
8W6YeS/tF1YyA9FDqHmv7VU9J6l4Cj2EmvfGfuru8nV+32DmvbPXCdwttFX7
IdS8D/aC0j96HmbA1H+wP/f40vb9Rg+h5n+071x5JCRJ6yFU/yf7Nt/9txeJ
wOz7bH8mrLP7phbMvC/2FupTMh6Iwcz7Ys/umt43jRdm3lf7EO95aSYKMPO+
wdVDzPtuP+mdfo2WN8y8H/b7bbYpZVjAzPthz9h8oUrZGWbeT/vr816yzA6B
mfcLrh9i3m+4eoh5f+znWkaZHXGEmffH3tgg9nmEMsy8v/bvOrt1BBNg5v2z
DwUDmHn/7ZtO3ExY3wkzj8Ghc2/9J8fUh/YAc9MuDA==
          "]]}, 
        {RGBColor[1, 0, 0], PointSize[0.002777777777777778], 
         AbsoluteThickness[1.6], Opacity[0.05], LineBox[CompressedData["
1:eJxTTMoPSmViYGDQBGIQjQoe2M+aCQIr7RWuqqbpisD4O+0vXOkpf3n4vr0x
GBy272gHgftQ+ZP2ItYbha033reHmHPB/sppjzVt3TD1l+2nfLy9dF7Pffs0
MLhmj2rfTftwpijODNUH9mfPgMAde+W/VstVHB7A1X13Zsq3V4Gpf2jfuGgt
23nBB1DzH9tPYOAEIpj+J/ZT9kflPZZ6ALXvmf2t3oYpZcow816g2f/S/nT8
pj+qp2HufW3PJpxty7nyPtS8N/bayRFXnM7A3P/OPmDvDP+9M2D+/WDPnuuz
3qMDpv4D1FxY+Hy0z/kWqLYjDab/k31npn+Kwl6YfZ/tb/+WZl69F2beF/u3
bcleU9/DzPuC5t6v9p0256JMOWD++2bf1RsvuOw9zLzv9kbcz5aocMD8+wOu
H2IelK8AM+8nhG8AM++X/U1Jl9o15rDw/W1/umK96R1xmHl/7L8z/V9VqA8z
74/92wccSmvFYeb9tWf7F/o47gHMv//sfzD/a7B/AHPff3uFB/JACPMvgwPM
fQCvShqG
          "]]}, 
        {RGBColor[1, 0, 0], PointSize[0.002777777777777778], 
         AbsoluteThickness[1.6], Opacity[0.05], LineBox[CompressedData["
1:eJxdzVsog2EYB/BFIbOQXCjDLtQIEQ05/Bc3K6fixo2EmeZiTjfUaheElEMt
F1NcOPZdTHO4MCkkyZkpIvGxOWVsM+c5bfIo/j1vb2/v8/weQWlVfrkbh8OJ
cB7X/TcsejSuMPj71v++47+zgOZ2vW9cCP0vgzHNRJ0GsD99WwhU+e2xsdS/
A15Q2mQBn4XsO7uYFsUMtpmPf+b3ER0q5S4Fs1hfc+UQcnv6Yngm+7vXa7Q7
tTmD9p0geKnGWeQbMZwq5PfLaN6EyJTsIoWK9p3j2qPANKEg7xKWhkR2spy8
K9S6D2wkKMi7hrQ63eOijDzzP+8Wnpv+woNK8qxQWuc9Q5XUb4Ve18l1TJFv
Q+GtvOmsj+bvsJrWrjvcoX12rHYxPpoV8u5Rya/KFW6Tdw8BzxDGM5D3gOQO
Y1KHkbxHMMWxY7tq8p6gubExIjV5z+jNKtW81pP3DF1GhbPIe4FRa66T5JD3
ijlHprPIc+Bo9s4giyTvDRJbY/x4FnlvmDhpledJyXuHakisLY4g7wNJ3M3O
qxLyPqH0sghmWsjjiI+9R/iPWhZfw5wrBg==
          "]]}, 
        {RGBColor[1, 0, 0], PointSize[0.002777777777777778], 
         AbsoluteThickness[1.6], Opacity[0.05], LineBox[CompressedData["
1:eJxVzlsog2EYB/A55ExkiAslEVuJltoF/RXjaikUSdKKHBIXlnLIDVFcSDmt
5BATcsgoh7I0kfOiFKHvM0SWxoaxOc2+hzz19fbve/6/9w2TVWQUOvJ4vOjv
z3b+HwaKXtuM4X9exIms0JzKZyD6GQ34M3Cw+NP/TUQK9P1dcQzX08LP8nIQ
KKH9Q4iD8mUBDQyKfuYIya7655xt6h9jdOqKKVIz2N2xzSnOfVOqx8+Y33dQ
tu+z2HSusVU4X4c1k2PZsor6l+gbnkjvaaP7rpHrXhwx0EneDQRNpvj0EfJu
oW6/81xcIe8Oe/K2i7wN8vSoks82d6jJu8dhpqcwcZ48A1q869Yr52jfAJ02
1sdbR/4DpPyl6DEflus/otmiMsaEstx9RswPpdWOO7CcZ4JXhKrREM5y3l+2
e0+YtDaKhSDvGYItN7EkmLwX7MdPaKIyyTNDFCM9f5CTZ0aBOavrop28VxiS
VLmaYfLewA+Z7k4eJM8CF/2tRNpKnhXGINGAqIE8K0bryz3Wesh7R7BwNSF7
gbyP32z3PqGMKwhxUpLHSypVKEsU3/kLwMwtZw==
          "]]}, 
        {RGBColor[1, 0, 0], PointSize[0.002777777777777778], 
         AbsoluteThickness[1.6], Opacity[0.05], LineBox[CompressedData["
1:eJxTTMoPSmViYGDQBGIQjQoe2M+aCQIr7U2Zr/KEGMP4O+1bBJw4FFse2BuD
wWH7p86ZXw+5wuRP2sP0Q+gL9n8Xcx0XMoKpv2xf59kSctrqgX0aGFyzt2gU
BiKY/pv2vAsn5Ylsvm9/9gwI3LHfZfN79mkgH2Zuap7z6tYF96HqH9rHzvt7
9unN+1DzH9v/u/gvo34LTP8T+z8/Pj4+3n8fat8z+6lSYYJtJ2DmvbD/Vjln
Q2AUzLyX9h8VVz5aJwAz77X9kua3M76Lwcx7Yz+7w8jyrwTMvHf2e6xqJdf7
wcz7YH8lv8a/9B1M/Qd7yeq3n5Tvwsz/aF8jbFOpkALT/wlqD8y+z/bm0xxX
Gny8BzXvi/388KAptx/cg5r3xZ7zreqW6RfuQc37at/l3ZYgm3sPat43+zX8
vV8XbrwHNe+7/Z4Te/c4NcDM+2Gfwuv2458izDwg3/q+f+90mHk/7de/3rXu
9S6Yeb/s588DAZh5v+3fW/o/sN8MM++PvYR458OzW2Hm/bGPf9Ea96IVZt5f
e7YUO6n+yTDz/tlPNH/CW+kMM++//ZmZ/u+YLWDmMThwR0+anyd1zx4A24wy
Pw==
          "]]}, 
        {RGBColor[1, 0, 0], PointSize[0.002777777777777778], 
         AbsoluteThickness[1.6], Opacity[0.05], LineBox[CompressedData["
1:eJxTTMoPSmViYGDQBGIQjQoe2M+aCQIr7W9cB4H7UP5O+7benfyGcg/sjcHg
sL1GQj3TN3WY+pP2N4IWun/nfGAPMeeC/ZrqJVNPCsPUX7bfs/bov4MuD+zT
wOCavWi9wPUHBjD9N+0NwOCB/dkzIHDHPvOz3VFVZ5h5D+yNGu+tzLaEqX9o
r79wb8s3IZj5j+11G31/nxSC6X9in5yYf3yZHsy+Z/bajGtZtgjBzHthzz6l
U/uuNMy8l/ZlzZqfIs1h5r2292MqXPhMBWbeG/vZfTtdKoJg5r2z/63YuF0e
bt4H+4PpPO7ccPs/2KOG50d7hdJT8qWn7kP1f7KXSty5XHDafah9n+F8iL4v
9lFOPyZ2LL8PNe+L/eKehuApgjDzvtp7V/28LCYFc883OB9i3nf7YqdOtjxB
mPt+2Gsxxbitewcz74f9ztNFHw+8g8XvT/tpvyQDfLRh5v2yl/jCWusYDzPv
t/3RguIbX31g5v2xXzK77H9JHMy/f+wrwADmvr/25WAAM++f/ceLLXs2hMLM
+w8Vh5nH4MAr0cshADQPAJecJ8s=
          "]]}, 
        {RGBColor[1, 0, 0], PointSize[0.002777777777777778], 
         AbsoluteThickness[1.6], Opacity[0.05], LineBox[CompressedData["
1:eJxTTMoPSmViYGDQBGIQjQoe2M+aCQIr7Xcnf3yjyQXj77RvWp2R7rX+vr0x
GBy2v3Clp/zl4ftQ+ZP25z/bANF9e4g5F+zXGTM2H/90D6r+sn1kuYRwwu57
9mlgcM3+cvFllXvT7kH137TnfKu6ZfqFe/Znz4DAHfuvr66uDl9/zx7mrnnP
K4EIpv6h/bOjJ+5Pj4CZ/9jeu27jE3FvmP4n9gGnF8+7agqz75m967lym4mf
70LNe2F/77EtCEHNe2m/la1o0s4gmHmv7SfKfFOYdBhm3ht76Wk7/7yVuQ81
7529/rNgIIL594P9voXqV8ON7kPVf7DP+RaotiMNFj4f7X3aEmRz78H0f7I/
skXdaMI9WHh+tk+6ouxenAUz74u90OV5JxyqYOZ9sV/89Wi7dhTMvK/2yQta
zGdZwcz7Zh+6r36ufQ7MvO/2935Gz7mWAzPvh31Fdg8zYx7MvB/2p+/Yah7T
g5n3014eDGDm/bJ/9/m7v+k5WHj8tpd/KAeEsPj4Y//e0v+B/WZY+Pyxv8Gf
sOzDJVh4/rVXPW+0iH8FLPz/2T9umWJzugNm3n/7LFG3jjfeMPMYHJ73HqlU
LrxnDwD9nDr/
          "]]}, 
        {RGBColor[1, 0, 0], PointSize[0.002777777777777778], 
         AbsoluteThickness[1.6], Opacity[0.05], LineBox[CompressedData["
1:eJxTTMoPSmViYGDQBGIQjQoe2M+aCQIr7Vl3vCq8Nfs+lL/TfgXH9is5N+7b
G4PBYXvrjcJABFN/0n7xkxdrd3E+sIeYcwHOh6i/bP9WPrht55v79mlgcM2+
XunhlGdHYebftOffWrZuOlD92TMgcMeeMUn0SQPcvAf2Xh+ZZorow+x7aG+x
pvbwLXOY+Y/tmcV3HGDVg+l/Yr/pb1+c5G2Yfc/sp0qFCbaduA8174X9z4Nz
ji/Nh9n/0r6/oVPR6g7Mf6/tT8dv+qN6+j7UvDf2rfe9fqxtgZn3zr7g57T8
n9Ng5n2wP1/S5LtqBUz9B3sl2wDL3a0w8z/C/QHR/8l+lqjMvglKMPd/tl/4
xO/iIUmYf7/Y7zxd9PHAO5h5X+xf9/Ic3c0B8/9X++8mh4r8lWHmfbM3YFIG
Iph53+H2Qegf9ruf/Yu4fgdm3g+4eyHm/YTLQ8z7ZV+bvnjf5kBYePyGhwfE
vD/2bMLZtpwrYeb9sb/w9875v3dg5v21P33lePO9XTDz/tnviHh2/uk7mHn/
4XxownPoYLj/txnoPwBPfDpw
          "]]}, 
        {RGBColor[1, 0, 0], PointSize[0.002777777777777778], 
         AbsoluteThickness[1.6], Opacity[0.05], LineBox[CompressedData["
1:eJxTTMoPSmViYGDQBGIQjQoe2M+aCQIr7VH5O+2/h84QluV6YG8MBofR5E/a
s2zOnHiM8wFU/IL9R2eJJzo370PVX7a/vDQpOr/ivn0aGFyzt1qiJpGfeh+q
/6a9lJPqXY20+/Znz4DAHTgfZo/uto+Xk6Rh6h/a+2ToL9zbcg9q/mN7/Qu2
UkcP3YPqf2L/4cXUjX/77kHte2bf+7b8y6kb96DmvbB/M2cSw0FBmHkv7SW1
rH1i82DufW2v8uGbM1M+zD1v7Od/tgQimPvf2Ys2pzVetIK574O9zneTQ0X+
MPUf7Gv8S9/Fn4aZ/xHuD4j+T/ZRTj8mdiyH2ffZXlU/r9drBcy8L/Y1wjaV
Cikw877Yn/9zlOfFGZh5X+192hJkc+/B3PPN3qp4ZeGnszDzvtsLX+y9EPAe
Zt4P+/vV7/d+vwcz74f9jECBCzH3Yeb9tGdxFAAimPt+2X/4ve/9730w837b
zyjJknuyDmbeH/sfv//W7b8PM++P/UTu2Mnbz8PM+2vP9JvzjfoGmPv+2Svt
f3at7ALMvP/2W28vWCOQDDOPwaFSQ3FNdMh9ewAChC1y
          "]]}, 
        {RGBColor[1, 0, 0], PointSize[0.002777777777777778], 
         AbsoluteThickness[1.6], Opacity[0.05], LineBox[CompressedData["
1:eJxTTMoPSmViYGDQBGIQjQoe2M+aCQIr7XX1J0cJcMH4O+2vrP2ZONHogb0x
GBy2n6e599+jFJj8SXsruYvGVyIe2EPMuWDvu9jMnScHpv6yvURbIhA9sE8D
g2v2jJcZK1mzYfpv2uuYbA+uLHlgf/YMCNyxD/ghU/+zCmbeA3se9ouPdxfA
1D+0f80W/GRzHsz8x/ashzeqXw+C6X9ir/zXarmKA8y+Z/Ysb01K8hxg5r2w
lyr58UUrDWbeS3s5nZD0fRUw817bX9zTeGFPI8y8N3D7IOa9s5+k4glEMPM+
2Bu9VLeSgtv/wT6lwI7teTLM/I/2j/692dPtDtP/yb5NJ0WROxJm32d7zyOX
18/zh5n3xd71b8HbmX4w877YP8x7U+3iBzPvq/1hz7vTj4fBzPtmb55YF949
G2bed/ucnm2X1zyAmffDPuu7/3PWnzDzftgrgcFDqHk/7Q2fN2VsEnsINe+X
/eaSvvRe0YdQ837bl7cd2TNX8SHUvD/2d3+XZ2gZPYSa98d+o7A1EMHM+2vv
pbl0SpAXzLx/9sHPr8sVRcLM+28fq+r0/JAUzDwGB0UweGgPAMMlKWE=
          "]]}, 
        {RGBColor[1, 0, 0], PointSize[0.002777777777777778], 
         AbsoluteThickness[1.6], Opacity[0.05], LineBox[CompressedData["
1:eJxTTMoPSmViYGDQBGIQjQoe2M+aCQIr7RNFCjLsrt+H8nfaz1kZXsRy+L69
MRgctleyDbDc3QqTP2mfJjjfQcvyvj3EnAv2Ey86W19lhKm/bC/lpHpXI+2+
fRoYXLO3dfo6c9sxmP6b9lXL1z19AJQ/ewYE7thrZXxd2hQGM++BvXne1X+8
ETD1D+0/Kq58tE4AZv5jqDqY/if2azrTXZUZYfY9s7/pfDI+Yuk9qLoX9nG/
L8f+vnwXat5L+4Wrpy7f9fwu1LzX9ifeXfj2/cZdqHlv7F3PldtM/HwXat47
+w6We3UeD+5Czftgf+8uGEDVf7Bf37Emx+8KzPyP9gJcq6PFamD6P9nXdPs/
4lGE2ffZPmGmRklwEMy8L/bG/mIdS7Jh5n2B64eY99WeY1rlJgcVmHnf7MVj
Sy66isPM+24/4c26mxEP7kDN+2F/2rZ3w53Ld6Dm/bB/o3a4xDPuDtS8n/ZL
fnPPPxV0B2reL3unizMXpzrfgZr3235vEc9EkSyYeX/s5y1qNVaYAjPvj/1f
owt/jC7AzPtrv/TQkd8TL8PM+2dvziIy33grzLz/9ikH3q4wEYT5l8Hh22Pf
S9vD7toDALMNMzk=
          "]]}, 
        {RGBColor[1, 0, 0], PointSize[0.002777777777777778], 
         AbsoluteThickness[1.6], Opacity[0.05], LineBox[CompressedData["
1:eJxTTMoPSmViYGDQBGIQjQoe2M+aCQIr7e1XeZ+J0oDxd9o7978TXpD7wN4Y
DA7bb06sF2/ugsmftJ981++SQdMDe4g5F+z1ztf6a+bB1F+2f35drijS8IF9
Ghhcs2e8zFjJmg3Tf9NebK1f0AnnB/Znz4DAHftHcaybl8jAzHtgr79wb8s3
IZj6h/a6jb6/TwrBzH9sr3oiuMlGFab/if1eFfdVLCfuQ+17Zu8mHlty0fU+
1LwX9hVfTt2oc78PNe+lfcbv6jd8ufeh5r22d67kfWo65T7UvDf2rfe9fqxt
gZn3Du4uCP3BPvvc5an3JGH2f7Bf+MTv4iFJmHs/2psoOVQc1IL5/5P9hT9G
QARz/2f786J5Mce8YOZ9sd/AGg1EMPO+2PNUpr5eHgUz76u9BA9b88EEmHnf
7FWEOl2UJsLM+24vmjydf2sFzLwf9goCHCxMjTDzfsDlIeb9tM/nXvwiJR1m
3i97RdHcSctaYeb9tt9RsvX2gjUw8/7A+RDz/thvLshwP7wJZt5f+y/b9z5k
mgQz75/9ijl3D60/BjPvv/20rgitpJUw8xgcTHrufhfb8MAeAMR5Kvk=
          "]]}, 
        {RGBColor[1, 0, 0], PointSize[0.002777777777777778], 
         AbsoluteThickness[1.6], Opacity[0.05], LineBox[CompressedData["
1:eJxTTMoPSmViYGDQBGIQjQoe2M+aCQIr7ePrC406bGD8nfYb7Bl/C2+4b28M
BoftFyrdCdqceB8qf9J+0dxXDe817ttDzLlgX3w8IoyLGab+sr2Uk+pdjbT7
9mlgcM3+/iddEILqv2nP+VZ1y/QL9+zPngGBO/YZ+gv3tny7Zw9z19K/r0Nv
7b8HVf/Q/u6rnpAza+9BzX9sP/9F9aL3nTD9T+znPa8EontQ+57Z279bcLMm
CmbeC/v4F61xL1ph5r20f/+EvVhuOsy81/ZrOtNdlRnvQ817Y+85SQWIYO5/
Z593e1vu7W0w8z7A9UPUf7CvZPHhufgQZv5H+8jbnulx62Du+WTPe/zF1pnf
YPZ9tlf843Hk8nqYeV/sN8aJvHbdCDPvi720/4+8x5yw8Ppq/2Nix/J4W5h7
vtlLz1//8acULLy/29spqXOUJ8Pi44f9n8nFnjrBMP/8sK8TO2rxtAxm3k/7
JF+rY3muMPN+2R9Vdd7QZwYz77e90OV5JxyqYOb9sZ9t804n0Rxm3h97Dvma
DwfZYeb9tedh0m4Xuwnz7z/7hKcXlG7/hPn3v32xQMHrzZIw8xgcZL1nsuzm
um8PAATWNH4=
          "]]}, 
        {RGBColor[1, 0, 0], PointSize[0.002777777777777778], 
         AbsoluteThickness[1.6], Opacity[0.05], LineBox[CompressedData["
1:eJxTTMoPSmViYGDQBGIQjQoe2M+aCQIr7Wt8Vr/NKLoP5e+0n/1Rr/bH6/v2
xmBw2H4Fx/YrOTdg8ift15m1LbMG8iHmXLA/EcbCq14KU3/Znv3Wu7WXRO7b
p4HBNfv6N8fr3hy/B9V/0551vsWlbNb79mfPgMAd+3XGjM3HP92zh7lLd9vH
y0nSMPse2qttmX4hzglm/mP7H/eq3+/9fg+q/4m9e8S7zJan96D2PbOXErE7
Hr8PZt4L+1e++VWXZ8Psf2l/91VPyJm196DmvbaXubYv8a00zLw39nG/L8f+
vnwXat47+4uu4rElF+9CzftgH6q95Uj6qbtQ9R/s0693r1n76C7U/I/2phvK
fXjfwPR/sk8PevvCZ9VdqH2f7WctTnWWEYGZ98U+acrKinWRMPO+2L/3P6e6
0Qdm3lf7/bdYp75YDTPvm/09HX+lyxtg5n23v7D1VJvyMph5P+xrP7s/yroJ
M++HPcvrjM92R2Hm/bRXcuiSnzMRZt4v+9nfNfUkm2Dm/UYz7499WKCO48lf
MPP+2IMCv/o9zLy/9i8eBE5v4oOF/z/7tVuvRWWvhZn3396dz6zw8WSYeQwO
Zzw9BRTY79kDAG8JPh0=
          "]]}, 
        {RGBColor[1, 0, 0], PointSize[0.002777777777777778], 
         AbsoluteThickness[1.6], Opacity[0.05], LineBox[CompressedData["
1:eJxTTMoPSmViYGDQBGIQjQoe2M+aCQIr7VH5O+0vfD1+OkHkgb0xGBy21wAD
mPxJ++ULb3rdf30fqu+C/Wc+iyCTI/eh6i/DzUsDg2v2vJK2W4JlYfpv2uvK
p3Afl3lgf/YMCNyxt/r36WsCkA/Tp824lmWLEEz9Q/sEQVUggrnnsb3ALHMg
gul/Yp+74DKbVS7Mvmf2N3odZcqSYea9sP+U2qwWbwYz76V92T4f++lJMPNe
27Puvxy21w5m3ht7wdSiX4Z2MPPe2Rt9u/XUfRfMvx/s69lELnOduQ9V/8He
IPZ5hLIgzPyP9m+q1DyWS8L0f4L7C2LfZ3vFCyJMvoow932x/+HOpVYsALP/
i33pnSnnbTlg5n21j5PfOtFAAGbeN3sWpkYHBQGYed/thRcWJ/ZawMz7YW8A
BjDzftg7+qxTUAuHmffT/kj2e81LoTDzftmbFYR/STeDmffbvnC5W5+VOMy8
P3D3Q8z7g5Ze/qLF9z/7dcY9d7+Lwcz7bx/52u6kpivMPAaHORXVrRrA+AEA
NywNig==
          "]]}, 
        {RGBColor[1, 0, 0], PointSize[0.002777777777777778], 
         AbsoluteThickness[1.6], Opacity[0.05], LineBox[CompressedData["
1:eJxTTMoPSmViYGDQBGIQjQoe2M+aCQIr7eNnWfRcvXYfyt9pf/9z0tRth+7b
G4PBYXtU9SftA6P2Fgi+uQ8Vv2DPsjlz4jHOB1D1l+1lA5q3vZR5YJ8GBtfs
+beWrZvOCdN/097W6evMbcfu2589AwJ37HfZ/J59evN9uD2vWK+VpS+Eueeh
/RIuP5tdoTD3PLZ3+vJDT8YFpv+J/YTlLJVeE+5D7Xtm/0N1mrhyPcy8F/a7
WLs2bquHmffSXvTnGmmfiTDzXsPthZj3xl5Sy9onNg9m3jt7uW6erGNLYOZ9
sP+nVj95/0mY/R/s0xsvWsUvg5n/0f56g5ey5SmY/k/28/KFA9WWw+z7bM//
NQCIYOZ9sS9llVM9kwQzD8GHmPfVvv7d87p3z+9Bzftm/139+aSIZfeg5n23
f+YfnXFg0j2oeT/s42dnvm+8fRdq3g/7ZIuoCQ2z7kLN+2k/+XL/x8a8u1Dz
ftnvll11e+Guu1DzftvzSVa//aR8F2reH/vO1FePHfNh5v2xr73Gu+xEOsy8
v/Y7Cqc/fdQIM++fvfAt7wz9hTDz/ttXy668PrEKZh6Dw1GFDUUZE+/aAwCr
bC8W
          "]]}, 
        {RGBColor[1, 0, 0], PointSize[0.002777777777777778], 
         AbsoluteThickness[1.6], Opacity[0.05], LineBox[CompressedData["
1:eJxTTMoPSmViYGDQBGIQjQoe2M+aCQIr7ee/7p9+UAPG32m/sT7q2AHZB/bG
YHDYvmvujc65N+5D5U/aW28UBqIH9hBzLtiv4Nh+JQcoD1F/2f7KaY81bd33
7dPA4Jr9lI+3l87rgem/aV9533WNUOV9+7NnQOCOfW364n2bA+/bw9z1yWX5
7tBgmPqH9hzyNR8OssPMf2z/4171+73f70H1P7F/xXqtLH0hzL5n9m9tLBRc
F8HMe2EvcOWfpWc4zLyX9ve/14IQ1LzXcHsh5r2B8yHmvYPzIfQH+1u9DVPK
lGHqP9jrbDjAxK0DC7+PaPo/2R9aqepvLAULz8/2nB96GM5zwMz7gmb/F/vY
n8b7bnDAzPtqb7DlD1fbNJj/vtkr63w3OVQEc/93+xphm0qFFJh/f9jrPwsG
Ilj4/rDfeUKIUcwZ5v+f9vcvTH6lPRNm3i/7OrGjFk/LYOb9tt+3UP1quBHM
vD9weYh5f+D6Ieb9ta/nqAAimHn/7BPyV14+3Akz7799guhRoSlrYOYxONQG
RKokvb9vDwC+JCav
          "]]}, 
        {RGBColor[1, 0, 0], PointSize[0.002777777777777778], 
         AbsoluteThickness[1.6], Opacity[0.05], LineBox[CompressedData["
1:eJxTTMoPSmViYGDQBGIQjQoe2M+aCQIr7b+HzhCW5YLxd9rPmGrpwi33wN4Y
DA7bt/Xu5DeUg8mftLcR2M/80fqBPcScC/ZvjvgBEUz9Zfua1SZH9Tsf2KeB
wTX7P5M4Vk4rhem/af/FqPeWjOED+7NnQOCOvdis2yttrGDmPbD37gzM+KYP
U//QfnEik5GUGsz8x/Y7jbYvvOoE0//Evv5nlQFfBsy+Z/YBP2SAQjDzXtjL
6YSk76uAmfcSrh5i3mv7fS3fhG55w8x7Y7+JxeytujfMvHf2c1keOZ31hJn3
wf7lytap86Jg6j/Yv2tnuVfnATP/I9wfEP2f7J/EaMxUbbkPte+zfW364n2b
A+9D1X2xb9DkrD2Rch9q3hf7cjlJf5G0+1DzvsLlIeZ9s+/9cVb2RAfMvO/2
C1wN/XbehZn3Ay4PMe+HfQLbrHi2WTDzftqrxv816jwLM++X/d74a79T98LM
+22/r74jfXk2zLw/9vpn3IyyvGHm/bEPMpjZ3BANM++vPUfB7wlFfTDz/tmf
+GJQIDYPZt5/+9t7JWyf9sHMY3CIB4P79gCHlCmS
          "]]}, 
        {RGBColor[1, 0, 0], PointSize[0.002777777777777778], 
         AbsoluteThickness[1.6], Opacity[0.05], LineBox[CompressedData["
1:eJxTTMoPSmViYGDQBGIQjQoe2M+aCQIr7dt6d/IbysH4O+2DTlZGHlF/YG8M
Boft/xtEWBipw+RP2ust6Xoz/+h9e4g5F+wtGoWBCKb+sv1uTgPZCeEP7NPA
4Jp95fptJ0rVYPpv2uvKp3Afl3lgf/YMCNyB82HuQnXfQzgfYv5j+73B14sK
Nt+H6n9in5rnvLp1wX2ofc/sc2V/nb22EOa+F/b1u7KB6D7UvJf2sfEnvrbG
3Iea99r+dNP65Uq+MPPe2B8rEbsc6QMz7x2cDzHvg33rfa8fa1tg6j/YOx72
vDv9+D2o+R/tVWXWTLopB9P/yX5z1OElG3feg9r32X7j4tll/0vuQc37Yn/P
/nfIZ/N7UPO+2Hd5tyXI5sLM+2r/KOtm7JO4e1DzvtkbHZNI7jGEmffdXpIl
jE93012oeT/s3fnMCh9Pvgs174d9RtFs7cyDd6Hm/bS/PPvel2Xmd6Hm/bKP
luNa9+TbHah5v+331YVYXOi6AzXvj/2zMzON08/dgZr3ByL+4A7UvL/2Al83
3jtw5Q7UvH/2TwW/sAeUwsz7b1/bXAOEMPMYHM6ufbtgv+QdewDraith
          "]]}, 
        {RGBColor[1, 0, 0], PointSize[0.002777777777777778], 
         AbsoluteThickness[1.6], Opacity[0.05], LineBox[CompressedData["
1:eJxTTMoPSmViYGDQBGIQjQoe2M+aCQIr7Y20rxyrlYPxd9oHgMEDe2MwOGxv
6cVWVeQGkz9pL/j7+yUx1wf2EHMu2K+pXjL1pDBM/WX7egkdmZlAfhoYXLNv
mVZy9/iR+1D9N+1ZNmdOPMb5wP7sGRC4Y8+3kvNY9M379jB3XU1YYLjoDUz9
Q/vH7QYnIjfdh5r/2F7KSfWuRtp9qP4n9uK3f2Ru7L0Pte+Z/ZcfejIu/TDz
Xthv+Wtb1r4NZt5L++cBMn/tOGHufQ3nQ8x7Y39KfsafxpMw897Zc+75O+HA
bZh5H+x/l9TusouF2f/B3oZJre1FAcz8j/ZyjMLOJTtg+j/Z/9u15FPiHZj7
P9ufjt/0R/U0zLwv9q9n/U6OLYaZ98X+fEmT76oVMPO+2u8PLAMimHnf7Pct
VL8abgQz77u9/rNgIIKZ98P+fmrwLmM3mHk/7Nd0LFF06IKZ99M+6Yqye3EW
zLxf9qH76ufa58DM+23/gtdUc4MXzLw/9jXv936/Vw0z74+9/dUmpd5zMPP+
2hsGHJL2nQsz7599VrL+k6lrYeb9tzc/Je6n3gMzj8GhesMODlFgfAEAkHMy
MA==
          "]]}, 
        {RGBColor[1, 0, 0], PointSize[0.002777777777777778], 
         AbsoluteThickness[1.6], Opacity[0.05], LineBox[CompressedData["
1:eJxTTMoPSmViYGDQBGIQjQoe2M+aCQIr7bf/u/ur/PV9KH+nvcg694dVIg/s
jcHgsP2FTY8tp4rA1J+0h+mH0Bfsp/4MfRY+8z5U/WX7+5+Tpm47dN8+DQyu
2R/SeHChZh3M/Jv2VrM9ck4X37c/ewYE7tjfuA4C9+HmfnnS82DuYZj6h/bz
GbyL647AzH9sL2K9Udh6I0z/E3vL2tXX7qjB7Htm3zKt5O7xIzDzXth/n6lz
t+gNzLyX9lwF12wWc8L899r+WPzPSTrHYOa9seddOClPZDPMvHf2X7S1xL8v
gJn3wZ6v4s/DhuMw9R/sWdQc1jTJwMLnI5wP0f/JnjFJ9EkD3L7P9m3NLz7G
WsDC7wvc3xDzvthHfwwRPnwc5t6v9v8u/suo3wJzzzf7a+3Hfl2IgIXHd/td
rF0bt9XD3PfD3vnXrOVBHjD3/bD/fHaRZ4MpzLyf9p6TVIAIZt4vqD6Yeb/t
ecNndBWduAcV/2O/+qvYlMSt96Dm/bG/1iGwOEn4HtS8v/Zydy/K3r14F2re
P3tjf7GOJdl3oeb9t5/7yR2I7kLNY3CYfLn/Y2PeXXsAIt80gg==
          "]]}, 
        {RGBColor[1, 0, 0], PointSize[0.002777777777777778], 
         AbsoluteThickness[1.6], Opacity[0.05], LineBox[CompressedData["
1:eJxTTMoPSmViYGDQBGIQjQoe2M+aCQIr7ZVsAyx3t96H8nfaJ4oUZNhdv29v
DAaH7b886Xkw9zBM/qQ9TD+EvmBvffXEm1ecD6DqL9uvqV4y9aTwA/s0MLhm
n2IrM+kSJ8y+m/Zq3ttlfoc/sD97BgTu2IvWC1x/YPAAbu7Ltbs4DWRh6h/a
10voyMwUhpn/2J5/z3Ppy2ow/U/sLxkwSvLC7XtmHzvv79mnN+9DzXthb+v0
dea2YzD3v4TbAzHvtf3Kv0u/Tb91H2reG/vg395v9bfeh5r3zl7gyj9Lz3CY
eR/sTbKPBvvywNR/sPf/YnvxuwvM/I/2n88u8mwwhen/ZL+mM91VmREWnp/t
zTI+pTarwcz7Yn//aywIQc37Yv+tMSKotQlm3lf7JzEaM1VbYOZ9s1/W+GuP
SQDMvO/2temL920OhJn3w77M8PGlJ7Iw837YK2lesXi/7R7UvJ/2pk+8zznd
vQc175f9i7eJHhX37kHN+22f39JW9f/QPah5f+xrPz7suiYOM++PfcTbv72N
V2Hm/bVXdPC32MMKc98/e9fX3fzhW2Dm/YerhyY8B//mIkml1/fsAaSaMds=

          "]]}, 
        {RGBColor[1, 0, 0], PointSize[0.002777777777777778], 
         AbsoluteThickness[1.6], Opacity[0.05], LineBox[CompressedData["
1:eJxTTMoPSmViYGDQBGIQjQoe2M+aCQIr7TstZNXWvL4P5e+0nzHV0oVb7oG9
MRgctmc8v/z42Rsw+ZP2MP0Q+oL9W/ngtp1v7kPVX7Y/Fv9zks6x+/ZpYHDN
/vLSpOj8Cpj+m/afXJbvDg2+b3/2DAjcsbdaoiaRn3ofbm6w/JsdrUEw9Q/t
OeRrPhxkh5n/2N6dY9LNCdUw/U/sJyxnqfSaALPvmf2xb9ZVqTkw817Yy3Xz
ZB1bAjPvpb2q5yQVz0kw817b6675cuWQF8y8N/bB0+oWTFkKM++d/d+Ec48v
bYeZ98H+wb+394EIqv6DvULpKfnSUzDzP9pznrbt3XAHpv+TvdC0aqnEnTD7
Ptv/mVzsqRMMM++LfaVCirzZn3tQ877Yx59ZHndm+T2oeV/tjerX90ZMvwc1
75t97PMIZUEBmHnf7QXBAGbeD/sEtlnxbLNg7vthv5Ip+utkLVh8/7Q3UXKo
OAjkQ8z7BQ93iHm/7SdkKwERLH7/2O/g+fGkQPIB1Lw/9jcLjmxRN4KZ99f+
ytqfiRONYOb9QzPvv/2jC56/FSRh5jE4yDCv3rvf8IE9ABlPJos=
          "]]}, 
        {RGBColor[1, 0, 0], PointSize[0.002777777777777778], 
         AbsoluteThickness[1.6], Opacity[0.05], LineBox[CompressedData["
1:eJxTTMoPSmViYGDQBGIQjQoe2M+aCQIr7TstZNXWvL4P5e+0j1jCY3N31n17
YzA4bN+f/Zlbuhgmf9L+6JpWJiuz+/YQcy7Ym1foilaVwNRftlcvSwKi+/Zp
YHDN/hh/4oTNKTD9N+2738w/ej/gvv3ZMyBwxz4yUEp+pgPMvAf2v9u25kf8
vgdV/9A+vu1PXNufe1DzH9v3vi3/curGPaj+J/arv4pNSdx6D2rfM/v4zyFc
L7PvQc17YX/T+WR8xFKYeS/tPR68bWe5BzPvtf0HmcZFa9lg7nljP/+zJRDB
3P/O3v9JzXFhS5j7PthHM1uejNGEqf9gv8eqVnK9H8x/H+1b73v9WNsC0//J
3l9Z57vJIZh9n+1/3Kt+v/c7zH1f7O9/0gUhqHlf7Jc1/tpjEgAz76t9YsZP
UR5dmHnf7I+tDeT8Kg0L7+/2ktVvPynfhbnvh32KdlPb5F0w837YWy1Rk8hP
hZn3014u5lvbvBCYeb/sBcEAZt5v+yRfq2N5rjDz/tiLP3d51aQMM++P/X0+
IRCCmvfXfjp3+VffT7Dw/2cvn7hibbYKzLz/9pwf7tp3MMDMY3BokIoyWn3/
nj0AgwMv1w==
          "]]}, 
        {RGBColor[1, 0, 0], PointSize[0.002777777777777778], 
         AbsoluteThickness[1.6], Opacity[0.05], LineBox[CompressedData["
1:eJxTTMoPSmViYGDQBGIQjQoe2M+aCQIr7a8vLrDlun4fyt9pLxRy/sbR1/ft
jcHgsP1nPosgkyMw+ZP2Fq3Hb0e9uW8PMeeCfb2EjsxM4QdQ9ZftX/O+b84y
eGCfBgbX7C8ZMEryCsPsu2kfyTT722TVB/Znz4DAHfvk37J7jbbBzHtg7/xr
1vIgD5h9D+3tXrMFP9l8D2r+Y3tfR9ukRUfvQfU/sb+9v986w+w+1L5n9j8P
zjm+NB9m3gs4H2LeS/t4MID577V9Xq/Xivs/YOa9sV/W+GuPSQDMvHf2tzRb
3651gJn3wX5+lSEQ3Yeq/2BfLifpL5IGM/+jvdUSNYn8VJj+T/Ymm7wFvrvB
7Ptsfz9oebvw/ntQ877Y77796d9aZph5X+y/1UW+n/71HtS8r/YtDdHzzwLd
BzHvm/2BnqaGZ79g4fHdfvvtt2W778LM+2Fvf9AOCGH++WEfpZ8w+3IozLyf
9jONn/VYJsPM+2X/uGWKzekOmHm/7bV2bGMPqIOZ98feWm1h8wd5mHl/7E0e
nm+xF4aZ99defUOI40s7mHn/7J2VfAqMzGHm/bfve2wBRDDzGByapwd/KOK6
Zw8Axf80vQ==
          "]]}, 
        {RGBColor[1, 0, 0], PointSize[0.002777777777777778], 
         AbsoluteThickness[1.6], Opacity[0.05], LineBox[CompressedData["
1:eJxTTMoPSmViYGDQBGIQjQoe2M+aCQIr7ZcvvOl1//V9KH+n/XwG7+K6I/ft
jcHgsP3G+qhjB2Rh6k/ap9jKTLrE+cAeYs4Fe+uNwkD0AKr+sv3e8OgnVkB+
Ghhcg/Mh+m/aP4pj3bxE5oH92TMgcMf+z4+Pj4/337eHuQvGh6h/aL9XxX0V
ywmYex7b9/2JMTw98T5U/xN70Z9rpH2AfIh9z+xPP+op44+GmffC3izjU2qz
Gsy8l/Yxh7Tq221g5r22/5x4Z723Fsy8N/Y/JnYsj7eFmffOnv9rABDBzPtg
r/Pd5FCRP0z9B/v6d8/r3j2/BzX/o/05FZk1k27eg+r/ZF+/+E3d4jf3oPZ9
tj+eYX2Wiw9m3hf7u9OPh7Hwwsz7Yh+wd4b/3hkw9361L5eT9BdJg7nnm/3+
wDIggrn/u71czLe2eSEw837Y14kdtXhaBjPvh73Wp0jzGUow837am25JCdu/
F+a+X3A+xLzf9r7brRUPsMHM+2Ovf8bNKMsbZt4fewsxG+/AtzD//rVff/31
1yq4ef/sD9SvKvzmB3Pff3vWr6JXwuHhx+DA8V5xT/uHe/YA4vA1xQ==
          "]]}, 
        {RGBColor[1, 0, 0], PointSize[0.002777777777777778], 
         AbsoluteThickness[1.6], Opacity[0.05], LineBox[CompressedData["
1:eJxTTMoPSmViYGDQBGIQjQoe2M+aCQIr7Vd+2rbgohGMv9O+LmT6jK0BD+yN
weCwvdO7XzeTUmHyJ+2/bT566kPvA3uIORfsf7yWD7WYBlN/2f6TieHivsYH
9mlgcM0+/q7yWp95MP037W92zr3ROfeB/dkzIHDH3n3O5StVdTDzHtj/mcSx
clopTP1D+5ibzyfMSoCZ/9h+AlsmEMH0P7Fvrjy4JyEOZt8z+7lLVvvP6IGZ
98I+ijNDdcFUmHkv7bmkl36tnAMz77X9kgJbruuLYea9se/grTlWsAVm3jt7
Q57DBjyHYeZ9sG+eEePosw6m/oO9EOPHiy17YOZ/tDd83pSxSewhVP8neybz
aY4rDR5C7ftsby1gKf3G9CHUvC/2nXvrPzmmPoSa98X+Z8umYm3Vh1DzvtpL
pxx4u8IEZt43+0+XfJMEImDmfbe30zymJ58FM++HfchnhfK/OTDzftgHaohw
tTrBzPtp3y2qHbYmAmbeL/vGOhCEmffbfvoEnXeXXWDm/bFfu0taQ1kVZt4f
+05BZbceCZh5fyHqBGDm/bN3vyNYfkQWZt5/+498IAgzj8Hh4wcQeGAPAKWH
L5M=
          "]]}, 
        {RGBColor[1, 0, 0], PointSize[0.002777777777777778], 
         AbsoluteThickness[1.6], Opacity[0.05], LineBox[CompressedData["
1:eJxVz1sog2EYB/CPZuKCoeR8GBdO5djS0H9ygQtZhqzmMDnU5HCB3CiZ3IgW
uTDXLpQiLlCTJKKIJXNa+TCMaTbn82Gzh/x7v96e933e39MXXtlYUO3MMEz0
92fb/4eFesiWUWQ5BQ9fdx866tnfOtmeRezu2EL3q4iyh8WPs4m7pN79oETW
0b8F2d65Sl3BosYeHUaCeP7mIpq3B+6lorkrnsX6mi16dCuN1tJU8ljwOJnf
i/qPELb7cSqQkH+CAsGyaUZE7w0Y6Gjil3nTvDPMqduKU7zJM6Jzw6/PN5K8
C9wqjqXaHPJM6GfmrSVV5F1Bq1V1HoA8M1p5clevVvIs0Gc3hS60U78FnOm0
OLGcfCvkYg/u6e//36Alt0wfMEjzbpE7ux+rUpJ3B5+6DLfRcvL+6h/vHhui
QuFkLXkPWBVrehgleY+wuo9b3MfJewIKI6ScFfKeoHjMP3d5Ju8ZxsD0zTEd
eS+Oc/JeYeJKDFMN5L3BfDlseG8h7w28PB3/TEbeO7Im+gTXEvI+0CVL0BTX
k/cJy9K2pzCGPEYkzon1DUlj8QVvoypC
          "]]}, 
        {RGBColor[1, 0, 0], PointSize[0.002777777777777778], 
         AbsoluteThickness[1.6], Opacity[0.05], LineBox[CompressedData["
1:eJxV0Fsog2EYB/AlNJPkgtoFkVyQkuSC0p8VIRci5ZQiI6WIXFi4cartuxhX
rDSatOXwOUXSakUao4ZmlMOnzSmH5jxntq/nK/96e3t7nuf3vr1RVQ0Fch+R
SBT7tzz7/3DQDHpiQEquv6Ipi85LyPeGQ5I3K9DOqOxooPo6smMu5CFaDrxj
BWM1io9U1L+LwBKzLGyWQ403e8hx+OoTxmj+QDhvbXpyCMUh81U5TR6HNyXr
VrLUf4pbc3zp0Cj5DqyVHVyoNTTvRLWPsdDeRPedY7lIzJZ1k3eJfuWSTWog
7wp9Jxb1iYW8aySvRui0NvJukN9jUwRukHcHo5+8eHKRPBdGG9Mkdh31u8Dd
9voed5B/j64IWfBIL80/wJ6obA7X0X2PaEsLrXsfJu8Jqaqr+LE58p7AfLTk
nK2Q9yz0894L5LXjYa3C+18RbYqcPzaT50ZQ8Y5Fu0CeG50D5Rl5U+S9CXXe
e4etvbU+00reB+4lrEvCkveJAMYkZkzkfQp13vsS/oP3vhHg1IidGvJ+sC2d
sEonyBOlyyr24/RbHH4BBT43+A==
          "]]}, 
        {RGBColor[1, 0, 0], PointSize[0.002777777777777778], 
         AbsoluteThickness[1.6], Opacity[0.05], LineBox[CompressedData["
1:eJxTTMoPSmViYGDQBGIQjQoe2M+aCQIr7VH5O+0XLDttOOn1fXtjMDhsP2dl
eBHL4ftQ+ZP2Tasz0r3W34fqu2Dfcb/xh2wHTP1l+82r1Q9cmnPfPg0Mrtnf
YXwYWe0L03/T/oipBY9K+X37s2dA4I591tsYfeEF9+Hu2Bt8vahgM0z9Q3vx
2z8yN/bCzH9s/8/6qvm/NzD9T+zfL77S9rkKZt8z+/vfa0EIat4L+wenJ9wH
Iqh5L+3N867+442Amffavvdt+ZdTN+5BzXtjbxRSNmPXnXtQ897Z593elnt7
2z2oeR/sZxV9P3f1JEz9B3uPB2/bWe7dg5r/0f53Se0uu1iYez7Z3/8aC0JQ
+z7bTz/xd61qEcx9X+wv/L1z/u8dmH++2Lfe9/qxtgXm3q/2cucisrjsYeZ9
sz9xI3u6/Mt7UPO+23++0bXg4RKY+37YT7JlDnx5Aua+H/ZzfAM2hhbD3PfT
/svKOt/CEJj/ftmnRHu/tTGCmffb/t5dMICa98d+0iUvHvP2u1Dz/ti7bD23
ryPrLtS8v/bPa7u82xLuQs37Z//tse+l7WF3oeb9t593o3PujU6YeQwOngdT
+Jjy7toDAHM1RZU=
          "]]}, 
        {RGBColor[1, 0, 0], PointSize[0.002777777777777778], 
         AbsoluteThickness[1.6], Opacity[0.05], LineBox[CompressedData["
1:eJxTTMoPSmViYGDQBGIQjQoe2M+aCQIr7VH5O+3nv+6fflDjgb0xGBy2lwlM
uLSyEiZ/0n4DazQQPYDqu2Afk2X25n0STP1l+xXNVkD0wD4NDK7ZO/qsU1AL
h+m/aR/+oVN5b9gD+7NnQOCOPYuaw5ommQdwd7xivVaWvvA+VP1D+4V7W74J
3boPNf8xXB1E/xN7Hp+ncwv0YPY9s2+Z0vvRSg9m3gv7smbNT5HmMPtf2nfk
NSateQsz7zWaeW/s/6nVT95/8j7UvHf2ZWf/bly38z5U3Qc09R/sS+PlogVN
YOZ/tH/w7YjrNA6Yez7Z96UGaPnsgdn32f7ZodjayXtg5n2xz5+0b+urNfeh
5n1Bi4+v9vu+36t+vxfmnm/2m3fdDHXjgIX3d3tBJw7FFgGYf3+gue+H/f6S
ygj797Dw/GnPyWhpP1UA5r5f9ufmP/0TeQ7mvt/2s7p8Qorfw9z3x76rN15w
2XuY+/7YcxT8nlDUBzPvr73xQ7WVzn4w9/2z3+8AgjDz/tsz/+R9Yj4BZh6D
g9AvxlUywPgFAKPyITs=
          "]]}, 
        {RGBColor[1, 0, 0], PointSize[0.002777777777777778], 
         AbsoluteThickness[1.6], Opacity[0.05], LineBox[CompressedData["
1:eJxTTMoPSmViYGDQBGIQjQoe2M+aCQIr7VH5O+0Do/YWCL65b28MBoftu+be
6Jx74z5U/iRcPYS+YD91Ys6Ge5wPoOov25clqQPRA/s0MLhm/5r3fXOWAcz8
m/ayFefNl/k+sD97BgTu2OeAFTyAm3vYkP3O5hqY+of2/L9Ep3ZXw8x/bK//
oS9GKh2m/4l9wA+Z+p9VMPueweUh5r2wL4j43bY1H2beS/u5LI+cznrCzHtt
nyCoCkQw897Ye01YzlLpBTPvnf3Pw4z99jIw8z7A3QlR/8F+09++OMnbsPD5
aL899/a2XCAfov+T/Ybu09Hy8PD5bN+Y42CmIA0z74v9B2YQgpn3xV7+YC3L
d0GYe7/a37GXq/rGAXPPN3tnc9WrimYw877ba+7feHaFKcy8H/ZT9kflPZaC
mffDPvan8b4bHDDzftqLnXCMOAo375f9oZWq/sZSMPN+27/+d/HOCg6YeX/Q
/PvH3iD2eYQy3H1/7W/5sApxvYf595/9gtpVP6Xfw9LPf/u+1AAtnz33oeYw
OORP2rf11Zr79gBdoSHZ
          "]]}, 
        {RGBColor[1, 0, 0], PointSize[0.002777777777777778], 
         AbsoluteThickness[1.6], Opacity[0.05], LineBox[CompressedData["
1:eJxTTMoPSmViYGDQBGIQjQoe2M+aCQIr7Z+sm68b1nYfyt9pP2dleBHL4fv2
xmBw2N70T25X4GGY/En7/LplaXu879tDzLlgL7Cf+aO1AEz9ZfuYXB7f8g33
7dPA4Jr9Co7tV3JuwPTftF/RHzZZ4Oh9+7NnQOCOPcw9MHpvePQTK2GY+x7a
m7ELrd1g+QBq/mP7CWyZQPQAqv+JPZMe4/QG7wdQ+57Zdz18nH9XD2beC/uH
lZ59IZww817C7YGY99re4e5W+7tbYe55Yz/Tu0Wd9STM/e/sJzBwAhHMvA/2
9k2/Od4pw+z/YN+Y42CmIA0z/6N9nHMl71NTmHs+2T/692ZPtzvMvs/2bEov
o8rtYOZ9sWdyjeadBzfvi72rJONyDWWYeV/ti5062fIEYeZ9s1cvjZeLFoSZ
991+E1PiElltmHk/7Kf9kgzw0YaZ98PeXqis5PI7WPj/tN8k6njY8y7Mf7/s
0149dsy/C4u/3/bZ5y5PvScJM++PfcGUu/lT7sLC54/93GfZX98IwNz3196V
verkGwmY+/7ZP78uVxRpCHPff/urCg6GDzxh5jE4wPgAq9wgkw==
          "]]}, 
        {RGBColor[1, 0, 0], PointSize[0.002777777777777778], 
         AbsoluteThickness[1.6], Opacity[0.05], LineBox[CompressedData["
1:eJxTTMoPSmViYGDQBGIQjQoe2M+aCQIr7XX1J0cJcMH4O+2DTlZGHlF/YG8M
Boftr6z9mTjRCCZ/0n7L0VMfejUe2EPMuWC/O/njG00umPrLcH4aGFyz36Aj
9dwMbv5NuP6zZ0Dgjr3Tu183k1Jh5j2wn3d4vt/XaTD1D+3/TOJYOa0UZv5j
e2Oh1Q8ftcP0P7F/wOIHQlD7ntnvNNq+8KoTzLwX9ozTG7wPqMLMe2nvVM35
VnXLfah5r+3fL77S9rnqPtS8N/buHJNuTqi+DzXvnf2yb9NvxWfdh5r3wV5+
pRsQwdR/sHcTjy256Hofav5H+58fHx/vl4fp/2S/8fiLdNMj96D2fbZf+vd1
6K3996DmfbH/WfrHqk4WZt4X+52hv80TamHmfbWPb/sT1/bnHtS8b/a337+Y
uvEvzLzvcPdAzPthf1acX2yVMcy8H/aK/pyfpijAzPtp/7dy6lHJtzDzftkH
tTbdz1wNM++3/Va2okk7g2Du+2Mv36EaqvHjLtS8P/ZJHXzf05/fhZr3135a
tVTizuV3oeb9s7e94gxEd6Hm/befd6Nz7o3Ou1DzGBwiMw8bTd9/1x4Ajl46
kg==
          "]]}, 
        {RGBColor[1, 0, 0], PointSize[0.002777777777777778], 
         AbsoluteThickness[1.6], Opacity[0.05], LineBox[CompressedData["
1:eJxTTMoPSmViYGDQBGIQjQoe2M+aCQIr7RcsO2046fV9KH+n/fXFBbZc1+/b
G4PBYftOC1m1NXD5k/a3klJ/uIk8sIeYc8FeZIM942/hB1D1l+1XPtmj8wjI
TwODa/YaCfVM39Rh9t203/BuYpia/wP7s2dA4I798+tyRZGGMPMe2Oe85n3f
nAVT/9A+87PdUVVnmPmP7bmLDrB0hML0P7Hf1/JN6JY3zL5n9j4Z+gv3tsDM
e2Ef8EOm/mcVzLyXcP0Q817be31kmimiDzPvjf0mFrO36nDz3tlbrKk9fMsc
Zt4HuDsh6j/Yd+Q1Jq15Cwufj/b/NZt9pgP5EP2f7FU9J6l4CsHs+2yvO+Ea
U6YuzLwv9te3HFhvqgsz74t9ABjA3PvVvthAg725COaeb/aeO29pT2iGmffd
vkXAiUMR7t8f9sFC0WcurICZ98PetL94Yco0mHk/7W92zr3RORdm3i/7/NdT
kzuWwMz7bX/4ve+HJ40w8/7YH/h0KU1rAsy8P/b+Nx/N8YiFmffXPsBDW0zO
GmbeP7T4+m+/+WFHpn8KzDwGh7uXOU7b9j6wBwBIxCtK
          "]]}, 
        {RGBColor[1, 0, 0], PointSize[0.002777777777777778], 
         AbsoluteThickness[1.6], Opacity[0.05], LineBox[CompressedData["
1:eJxTTMoPSmViYGDQBGIQjQoe2M+aCQIr7eesDC9iOXwfyt9pLxRy/sbR1/ft
jcHgsP31O2rznd7A5E/aW7Qevx0F5EPMuWCvXpYERDD1l+3bl5Qw1ZTdt08D
g2v2TPP8+2dvhOm/ad8190bn3Bv37c+eAYE79sfif07SOQYz74E9qvse2rcH
eJp33YSZ/xguD9H/xD7zf8DyUs4HUPue2f+7+C+jfgvMvBf26y/9+6r1Fmb/
S3vx2z8yN/bCzHttz1fx52HDcZh73thb2yoWbloEc/87+1es18rSF8LM+2A/
YTlLpdcEmPoP9gteZHgchJv/0X6md4s660mY/k/2QhW/FRu3w+z7bO9cyfvU
dArMvC/2Cj8a5X80wsz7Yh9zSKu+3QZm3lf7jXEir1033oOa980+/EuGv6nC
Pah53+2PRP7kLAy7BzXvhz3jPMEHkoz3oOb9sG8K3+n7Pf8e1Lyf9uEsvOql
8TDzftnX10iXR+rBzPttP8c3YGNoMcy8P/YlVluyE3Vg5v2xv3cXDKDm/bX/
p/jgr+KDu1Dz/tnv3TKTS0UEZt5/eznrAA9tMZh5DA61n90fZd28aw8AGt4u
+A==
          "]]}, 
        {RGBColor[1, 0, 0], PointSize[0.002777777777777778], 
         AbsoluteThickness[1.6], Opacity[0.05], LineBox[CompressedData["
1:eJxTTMoPSmViYGDQBGIQjQoe2M+aCQIr7Q90n+HaWngfyt9pv8Ge8bfwhvv2
xmBwGM6HyJ+0n3ejc+6Nzvv2EHMu2Ost6Xoz/yhM/WX7j84ST3Ru3rdPA4Nr
9rvMQCpg+m/aT/l4e+m8nvv2Z8+AwB37L9pa4t8XwMx7YF9c+c18ejpM/UP7
M4e+79SpgZn/2H5r2/qju41g+p/Yv5kzieGgIMy+Z/bHvllXpebAzHthf+df
o4yfOcy8l/bzP1sCEcy81/Zfl5nvfekLM++N/T1Tae45zTDz3tnHHNKqb7eB
mffB3v/NEb83R+5B1X+wP6gWeoX/+j2o+R/twxo39a1WhOn/ZG8vusZOdM09
qH2f7XsOTwkuj74HNe+LfVigjuPJX3eh5n2xP2f5fE7xubtQ877au3EI6K+e
fRdq3jf7jKLZ2pkH70LN+27/PlIgYcvhu1Dzftgvm/bi4NUWmHk/7EPBAGbe
T/uTIv4tk1lh5v2ytz3/2eb85ztQ837D+RDz/tib+l428b18B2reH3tVz0kq
npPuQM37ax8cslt88fI7UPP+QfQtgJn3336z4sEGhtUw8xgcYhfHAOEdewBh
TjX0
          "]]}, 
        {RGBColor[1, 0, 0], PointSize[0.002777777777777778], 
         AbsoluteThickness[1.6], Opacity[0.05], LineBox[CompressedData["
1:eJxTTMoPSmViYGDQBGIQjQoe2M+aCQIr7ZcwTGRy4YLxd9rD5I3B4LB9YNTe
AsE396HyJ+HyEPqC/S4zvSVdQHmI+sv2C+aDwH37NDC4Zs+7cFKeyGaY/pv2
yw6avyw8dt/+7BkQuGMf71TN+Vb1AZq5MPc8tP+5uX75r2Mw8x/b9zBLidgd
h+l/Ys+YJPqkgfMB1L5n9hzrptq0OcHMeWEfyTT722RVmHkv7Z8HyPy144T5
77X9rX9yu51vw8x7Y189cWvonskw97+zT/i1NP7X0vtQ8z7YO1fyPjWdAlP/
wf6fWv3k/Sdh/vto79FwmFv4HUz/J/sNjNJABLPvs72v/fSkCzow932xX9zT
EDxF8AHUvC/2OhsOMHHrwNz71d6j2QSIYP77Zi92wjHiKAfMvO/2Em9mW3VJ
wcz7YS9Zt8JtEwfMvB/2xU6dbHmCMPN+2tsLlZVchrvvF1p8/7Y3iH0eoSwI
M++P/eO1b4o9fGHm/bF3yK4+ONsXZt5f+1AwgLnvn/25y1PvSRbAzPtvf/i9
74cnjTDzGByywgp+OHU9sAcAteMfyA==
          "]]}, 
        {RGBColor[1, 0, 0], PointSize[0.002777777777777778], 
         AbsoluteThickness[1.6], Opacity[0.05], LineBox[CompressedData["
1:eJxTTMoPSmViYGDQBGIQjQoe2M+aCQIr7W8lpf5wE4Hxd9rPmGrpwi33wN4Y
DA7br3yyR+eRMEz+pH1XaJ6a1pv79hBzLthfZbwfaDfvPlT9Zftj8T8n6Ry7
b58GBtfsuQqu2SzmhOm/af+tZI11D5B/9gwI3LHPlf119tpCmHkP7H9ceyLT
tfg+VP1D+3fxd/9dfQsz/7G9/MFalu+CMP1P7PsuZhu/tX0Ate+Z/XeTQ0X+
yg+g5r2wry3zSqzWhtn/0n7aL8kAH22Y/17bn2NeXzT73X2oeW/sX/+7eGcF
B8y8d3D1EPM+2E8U38aVZQyz/4P9hlMNMkw+MPM/2m+pnP9okiJM/yd7n7Tj
DRpWMPs+258XzYs55gUz74t9sJfm0ilBMPO+2Gese6+/WAFm3lf7RD+vJgZL
mHnf7BsYGJlYOGDmfbd/cB8MoOb9sG9oqAdCmH9+2F8Q/8Ja6wgLz5/2ElUL
xasWwuLnl33HvxdvrrDDzPsNjwcI/cf+W8NN5jR+mPv+2HNZqy1s/gAz76/9
iZdyDyJaYOb9g+uHmPffvsq2IXHhB5j7GBzkNhY97rp43x4A9RMsbg==
          "]]}, 
        {RGBColor[1, 0, 0], PointSize[0.002777777777777778], 
         AbsoluteThickness[1.6], Opacity[0.05], LineBox[CompressedData["
1:eJxTTMoPSmViYGDQBGIQjQoe2M+aCQIr7RNFCjLsrt+H8nfaf3nS82Du4fv2
xmBw2B5V/Ul7ls2ZE49xPoCKX7CXDWje9lLmAVT9ZXszdqG1Gywf2KeBwTX7
R3Gsm5fIwPTftBcRW97x/M19+7NnQOCO/fvFV9o+V92H2/Plh56MSz/MPQ/t
d4b+Nk+ohbnnMVwdRP8Te9UTwU02qjD7ntkr/7VaruIAc98L+yCzY693OMDs
f2lvcss2p1Ya5t7X9i9Xtk6dFwUz7429AGsgEMHMe2d/fcuB9aa6MPM+2DsY
/GSebA9T/8H+c9ajyIseMPM/wtVD9H+yX7W9vu3VW5j7P9sX1pfdO6oMM++L
/eKehuApgjDzvtjn/NjLOc8GZt5X+yWzy/6XxMHM+2a/arfu+/tWMPd/t099
Hua1yApm3g/7gNK537Zqwsz7Ye81YTlLpRfMvJ/219ON99kHwcz7ZS/IfGnj
FE+Yeb/thRcWJ/ZawMz7Yz+n9fnxLwYw8/6gpYe/9iyOAkAEM++f/Y5aD8vj
72H+/Q9XD014DjD1ACO4IxU=
          "]]}, 
        {RGBColor[1, 0, 0], PointSize[0.002777777777777778], 
         AbsoluteThickness[1.6], Opacity[0.05], LineBox[CompressedData["
1:eJxTTMoPSmViYGDQBGIQjQoe2M+aCQIr7TvaQeA+lL/TPqGe6Zt6wn17YzA4
bB8gmLfy5gaY/El7xvPLj5+9cd8eYs4Fe8OAQ9K+c2HqL9u3Lylhqim7b58G
Btfs1cuSgAim/6b9TBvGiz9f3bM/ewYE7tg7ue5Ymnb4nj3MXaqPz/nv67oH
Vf/Q3voq4/1Au3tQ8x/bf1+SduLFwrtQ/U/sH2/3tpXcfxdq3zM4H2LeC/u3
8q+26DHCzHtp/zGkQstGFGbea/sJsnpBrOow97yxn/+ietH7zntQ897Z+zra
Ji06CnPfB/s3J7eK8ByHqf9gv0Ou9XXgDpj5H+09J6kAEcz/n+y3597elnsb
Zt9ne48Hb9tZ7sHM+2L//gl7sdx0mHlf7Cc8sGv6zQEz76t9+JcMf1MFmHu+
2avEuT4KVYGZ993+hF3Oj72cMPN+2CevfmYT+xIWPj/srzidkb9/7C7UvJ/2
FQU3pauCYOH1y37ejc65NzrvQs37bf/gTmPPj7Ow8Ptjn6fTHJT4CGbeH/vb
jTvLEtbBzPtrH7fabIXDZph5/+w/3Jx11L8UZt5/e46TDVXLimDmMTgIfS5r
O7Lnrj0A7p03ZQ==
          "]]}, 
        {RGBColor[1, 0, 0], PointSize[0.002777777777777778], 
         AbsoluteThickness[1.6], Opacity[0.05], LineBox[CompressedData["
1:eJxVzVsog2EYB/BZy0gph3JIMlK0C6eYkL9DuUFplEuzoaFFnyIusMiFWi4k
LBdKCbsgSknjQsIiJKLY94nJKeY8m9O3+R7l/z5vb2/v8/xembpBWS0WiUTx
/Haf/8PBOOzOJGxeGxnlkXRfQJwnHFI8WUHm/vrttS+9b0BqfTLUBnH4dXbQ
KndFKIOofw8nrrR+RR6HGk8OYIyUjF3l0vwRog6/bGmlHLY23TnGoSE3ollD
Hgdzz2O4pZ76T9G8VIRBNflnCKhmnEnZNH/+d//97wJ9k3qzpo68S1SW+Hvb
VORdoSkxTtrFkHeDthG/2Llu8m6hkhTwRd4drpey5qO15NnR4gn128EYp/fn
8sl/QOO2PN6io/lHzDjL+KL/njDOnDyoC8l7hmwnWFwsI+8ZvYaKgPF7VvBe
sDzbNpgVSt4rBjLbk4N9yHuDj0Ssz4kiz4HW6dTjEDsreA6oRiv4Rd47ID8z
HzSygufExGqXuLyPFTwXOjs7+MUK3gdMi/pkZSB5H1AwMXyR9wlt2K60bM0q
eF+Y0jTohi6sgveNBIcpXRZLnijHUmJKzKti8QM/IyYy
          "]]}, 
        {RGBColor[1, 0, 0], PointSize[0.002777777777777778], 
         AbsoluteThickness[1.6], Opacity[0.05], LineBox[CompressedData["
1:eJxTTMoPSmViYGDQBGIQjQoe2M+aCQIr7XX1J0cJcMH4O+1XPtmj80j4gb0x
GBy255W03RIsC5M/aQ/TD6EvwPkQ9Zft38oHt+18c98+DQyu2csGNG97KQPT
f9PeqPHeymzLB/Znz4DAHftHcaybl8g8gJtTOonZW90Spv6hfXPlwT0JcTDz
H9vfb21+8TEWpv+J/SSG/R8jUh5A7Xtmf3tbLhDBzHthP7tvp0tFEMy8l/YO
Bj+ZJ9vDzHtt/6kxT/a7P8y8N/abdqclNxbDzHtnn9XydJ5bBMy8D/ZO3xIP
v/eFqf9gn7Dr3EY3JZj5H+1f/7t4ZwUHTP8n+0MrVf2NpWD2fbbPUNCSvWkM
M++LfWm8XLSgCcy8L/abmBKXyGrDzPtqf2Xtz8SJRjDzvtkHc5i0OgTDzPtu
r3hBhMlXEWbeD3g4Qsz7Yb9h9YenbRIw837a8xw2ACKYeb/sd9R6WB5/fx9q
3m+0+P1jr7T/2bWyC/eh5v2xd9F4KviFHWbeX/u3DziU1orDzPtnP+P3rmN1
4jD3/bfX+M4o468OM4/BYefXuKpLZg/sAZ8aIe8=
          "]]}, 
        {RGBColor[1, 0, 0], PointSize[0.002777777777777778], 
         AbsoluteThickness[1.6], Opacity[0.05], LineBox[CompressedData["
1:eJxV0VsoQwEYB/CFF1HiSa1cH/BACSsP+vMg4kVS8+J+KS+UvEhNbTNJi71M
ligpZLUksgc8uLWM1GxSnDNjzG3uNnbctnO+I1/ndPp3vu/3nUtyY0dlS5hE
Isn4PYPX/+WEYTRYs8gLt0dX5VA2o+NU3pRS4EROqNah0ZpjshPovgVqfdfJ
9gYL3tkHeXy/DRELbbqtSCdaQ+XAwU6pUTPICvNHYt61BusYg7cTm2wFKzos
Eyqh/xSZS4+2Rikr+Gc4VimK3S5GmD/HSqyyWXbOCPsuILtLK6+3MYLnQUm1
t03tJu8KE56eyfsBRvBu8Hptn5ObyLvF2kjy78EKnheO1YY7qYO8B6RG66DP
ped/QJ2Gq9Vw5D+KmZ9/gqHTt2e30L5nVI7dxG+ayXuBikn3aJW0/y/z3itc
fZG+oX7y3tA1LLe4jeT5xMx7foRed5w8P8pKP5UDi+S9Iy6/aFkaIO8Dvd5L
hfeSvADatWUzrJ88TuznPQ6mGsVUIIr+5yf0ruH5wyz6Xl9i5r1vdCc1J8o4
8iSFddbpWus0gx9GkEDk
          "]]}, 
        {RGBColor[1, 0, 0], PointSize[0.002777777777777778], 
         AbsoluteThickness[1.6], Opacity[0.05], LineBox[CompressedData["
1:eJxTTMoPSmViYGDQBGIQjQoe2M+aCQIr7af+DH0WPvM+lL/T3sfKlL/o+n17
YzA4bL/BnvG38AaY/El78wpd0aqS+/YQcy7Yz7vROfdGJ0z9ZfsjphY8KuX3
7dPA4Jo9S+73sMwumP6b9uk7JxU+V79vf/YMCNyx939zxO/NkXv2MHfxiPWd
4ay4B1X/0D56keBzk633oOY/tn/+6U2+3vl7UP1P7HeZL/CJeXkPat8z+43H
X6Sbws17Yf/KN7/q8myYeS/tI5h6cgMPwsx7bf9F8hdPbRvMvDf2+hdspY4e
gpn3zt54fmdPJi/Mvx/sX7asC5v3Cqb+g33v2/Ivp27AzP9obxRSNmPXHZj+
T/afmi37ve/D7Pts//4Je7HcdJj7vtgfifzJWRgGM++LvYiXSUF3A8y8r/Z/
dboKT72FmffN/v07EICZ993+v8CHfwIfYOb9sE/ytTqW5woL3x/2CfkrLx/u
hIX/T3uftgTZ3Huw+Pllr1AS8qB7NSz+ftu3b3+w2bQb5t8/9uanxP3Ue2Dm
/bFnCePT3TQXZt5f+4rsHmbGPJh5/+z9zpSzLp8AM+8/xJwDMPMYHGDyAEMe
NKY=
          "]]}, 
        {RGBColor[1, 0, 0], PointSize[0.002777777777777778], 
         AbsoluteThickness[1.6], Opacity[0.05], LineBox[CompressedData["
1:eJxTTMoPSmViYGDQBGIQjQoe2M+aCQIr7RemHi/W0oTxd9rfSkr94SbywN4Y
DA7bL1h22nDS6/tQ+ZP28fWFRh02D+wh5lywnzHV0oVbDqb+sj37s1uNO8se
2KeBwTV7lbDDR/kTYebftHcWuLuyzPmB/dkzIHDH/nNc7sTXPjDzHtg7r9Ho
7feBqX9ob13Jtn1yOsz8x/afvybIXFgA0//EnjWGSY9xOsy+Z/YgXoM3zLwX
9rPkWBa/dISZ99KefUqn9l1pmHmv4fZCzHtjn3d7W+5tM5h57+yV/1otV3GA
mffBfnX2Hs6LujD1H+xnereos56Ehc9He1XPSSqeQjD9n+y1VQ7s4eKE2fcZ
bh+E/mLPGTCRQZQTZt4XeweDn8yT7WHu/Wq/PRfooGiYed/sP6U2q8Wbwcz7
bv8561HkRQ+YeT/g+iHm/bCvY/kueMcdZt5POB9i3i/7wvqye0eVYeb9tt/9
uTF1ng7MvD/2UheWMeZKwcz7Yy+rGV7NWgQz76+9xBfWWsd4mHn/7D+ZLGbs
LISZ999+fs5V0YopMPMYHOwm3GJeafvAHgDnUB5I
          "]]}, 
        {RGBColor[1, 0, 0], PointSize[0.002777777777777778], 
         AbsoluteThickness[1.6], Opacity[0.05], LineBox[CompressedData["
1:eJxTTMoPSmViYGDQBGIQjQoe2M+aCQIr7UXWuT+sEoHxd9rf/5w0dduh+/bG
YHDYfs7K8CKWw/eh8iftZ3/Uq/3x+r49xJwL9vMZvIvrjsDUX7avl9CRmSn8
wD4NDK7ZW7Qevx31Bqb/pv0iwecmW+fdtz97BgTu2FctX/f0QRrMvAf2Cyfl
iWy2h6l/aH9B/AtrrSPM/Mf2d5rrXJ8+ugfV/8R+9SoQuAe17xmcDzHvBZwP
Me+lvcvEV7YiK+9BzXtt/5D7ytUXHDD3vLF355h0c0L1fah57+yLK7+ZT0+H
ue+D/bFtKxLOP4PZ/8He7jVb8JPNMPM/2r85uVWE5zjMPZ/stT5Fms9Qgrn/
s730heC1F4Rg5n2x/9YYEdTaBLP/i33MIa36dhuY/7/aP1rzp8VCG+aeb/aJ
8uLfChNh5n2H8yHm/bA/y5euY9oKM++HvZJtgOXuVph5P+35vwYAEcy8X/al
rHKqZ5Jg5v22P7Y2kPOrNMy8P/YPgyO7nI/B/PvHXizX2f3UVZh//9rnxbW/
+PcT5t9/cP0Q8/7bJ2b8FOXRhZnH4ACLTwCI5zV3
          "]]}, 
        {RGBColor[1, 0, 0], PointSize[0.002777777777777778], 
         AbsoluteThickness[1.6], Opacity[0.05], LineBox[CompressedData["
1:eJxTTMoPSmViYGDQBGIQjQoe2M+aCQIr7ZcwTGRy4YLxd9rvD1pwbb3IA3tj
MDhsb/fjQTO/HUz+pD2TYcv+z3IP7CHmXLAvlFi9dr8tTP1l+/yH4clKQH4a
GFyzFwEDmP6b9kEnKyOPqD+wP3sGBO7Y/0vcUJDiBzPvgb1sxXnzZb4w9Q/t
22N1lELDYOY/tn+89k2xhy9M/xP7nUbbF151gtn3zP6t6pbpF+Jg5r2wf+3N
unZfCMy8l/ZLZQQk34XCzHtt3/TIoXCBBcy8N/bB7aFlcjIw897ZW6ypPXzL
HGbeB/u25hcfY+HqP9gr/7VaruIAM/+jvVHccdamt/eh+j/Zd+Q1Jq0B8iH2
fYb7E0J/sb/1T2638+37UPO+2G/oPh0tzwkz76v9b8XG7fJCMPd8s9fcv/Hs
ClOY+7/bM7lG885Thpn3w/67yaEif2WY+37Yzzhqd3OVNsy8n/bqpfFy0YIw
837Zmyg5VBzUgpn3215T7cW6IB+YeX/spWwXNeU4w8z7Y8/Tdn0VrxbMvL/2
WyrnP5qkCDPvn32ym/ZxNkmYef/tO23ORZlywMxjcPjhzqVWLPDAHgBIMyJC

          "]]}, 
        {RGBColor[1, 0, 0], PointSize[0.002777777777777778], 
         AbsoluteThickness[1.6], Opacity[0.05], LineBox[CompressedData["
1:eJxTTMoPSmViYGDQBGIQjQoe2M+aCQIr7TfoSD0344Lxd9oX3m9qFjJ+YG8M
BoftFXbNrFJ1h8mftL//+v6RQKMH9hBzLtjbCOxn/mgNU38ZLp8GBtfg8hD9
N+H8s2dA4I79RmFrIIKZ98Be7unjn7kuMPUP7WNuPp8wKwFm/mP7rKaPYd8s
Yfqf2O8Nj35iJQyz75m9ARjAzHth3x6roxQaBjPvpb1R472V2ZYw817bl05i
9laHm/fGvumRQ+ECC5h57+y/layx7uGEmffB3qma863qlvtQ9R/soz+GCB8+
fh9q/kf74N/eb/W33ofq/2Sf/Ft2r9G2+1D7Ptvf+ie32/n2fah5X+x3sXZt
3FYPM++L/SQVTyCCmffV3uPB23aWe/eg5n2zX7Cw6nf6intQ877bf5j3413n
+3tQ837YexTIH6xlgZn3w37+Z0sggpn3057znfKO/gcw837Zv3/CXiw3HWbe
b/vI257pcetg5v2x91fW+W5y6B7UvD/2iTuXC06rvgc17699+vYPqw0nwsz7
Z59YF9492wDm3//2Od8C1XakwfzL4GAb7eemuOq+PQCd+i+z
          "]]}, 
        {RGBColor[1, 0, 0], PointSize[0.002777777777777778], 
         AbsoluteThickness[1.6], Opacity[0.05], LineBox[CompressedData["
1:eJxdkl0og2EUxxcpSpQrJRdbKKMUSWH9RXJhVxS5IBE30kJJpHDh40JckK8i
ckFSGibyFWnkI6WMsGdryOwdtuHFuxeb7ZD9O09Pp875nY/nkZap8ir8JBJJ
rOu47/8yYHjIrWkwR1m/Zot5/WUoU5NDa3UMST/axlneeA4fRPF70F3GjGVy
DB7OMfih+KtajuJPQPzKH52ieFQ8vDkn/jlW0oWR/XmGwwO3LhHS4DS2aNlv
3v/+jHC+2UzaHuKbkC/kWhMWKf/ap94tEFxtKrAS7w5pCmmNeoLqm2HXcVPZ
u8SzQGzuutnZJR6HxBJtQJsr38N7wFxnmMuorycsiIr6Dg3FPyGsQZC2LhHf
hqBVsXfzgvLt4LP8VIgyeOs5fOZ8RvTAfCMXaPDynqEyFpbLFDT/C3qrZC6j
+V4xeRIc3h1IPN6H9wZle2lktZ76+/M9vHdcCBH+M2vU3wdYgkVU62kfAtZ5
fdPjGu3PifEJW939LPGc0PbJ2cYR8USMmJM0mkfifaKzLW5ZsUG8r9/38368
DLm9KGVQxvANuu40oA==
          "]]}, 
        {RGBColor[1, 0, 0], PointSize[0.002777777777777778], 
         AbsoluteThickness[1.6], Opacity[0.05], LineBox[CompressedData["
1:eJxVzmsog1EYB/DNLaSk8AlFCV/IJT6g/0jJR9QkX0yGokZJRmgfiJCQ2Ci1
5TpTIrW8qYXCaBhDbu+QaIi535l53vLvnE5P53l+5wTmSTLEDjweL+xn287/
YaGQ2zKC/7UWpdlBumTLEaJ/Mwf+jAnp7nS/hH5LW7culP2bW+Nqe78R3uOp
5ipvFgW/MWFT8yJqj6L5XTS0aj0jA1isrtiyjzdNbMNgPMv9g9EsfOpSqN8M
vpEvdS4m/wQHPUNtwk6aP4WgJrJe2UHvnSE9bWeZ0ZJ3Dv9SgzVpmrwLeL76
dDVXk2fBgdFVn9hK3iWq3a6Cp7rJu+Zqu3fD1fb+GxhyPC6YBfJvkTwpTNia
p3krkooOBUWH9N4dzEItK+T+d491RrbGyMi7h4s8fA9i8h7gPDcRsp1B3iMy
I65yTY3kPWFxQFInVpL3DHGh2leqJ+8Z1hgVv6mMvBdU1mf9LPJe4RXTt1kj
Je8NcaLarOZe8t7hVNIybRwj7x0bFQofv1nyPtAvGy7PN5D3iVnHkDDNPHlf
OFa5SUVq8ngC9agtLL4BsQQ0RA==
          "]]}, 
        {RGBColor[1, 0, 0], PointSize[0.002777777777777778], 
         AbsoluteThickness[1.6], Opacity[0.05], LineBox[CompressedData["
1:eJxTTMoPSmViYGDQBGIQjQoe2M+aCQIr7WdMtXThloPxd9qrab2ZP83wgb0x
GBy2911s5s6TA5M/aX93xvL+sMkP7CHmXLDnjjzhJLYJpv6yvYV4XJJo/QP7
NDC4Zu9Qa9i6aBJM/037+NyJr30OPLA/ewYE7tj3tnGeyJgBM++BvcEL7l9N
+2DqH9q32TnPX3geZv5j+9WrQACm/4n9Pm72i493w+x7Zr+R+5Aex26YeS/s
H4btfABEUPNe2vMcnxfjfRBm3muouodQ897Y35M4kmjO9hBq3jv7sjv2B01U
H0LVfbAXBAOY+g/2F74HnTj7Gmb+Rzgfov+TfeCixmiWLzD7PtsrRAlP1roL
c98X+/nT2V59vgTzzxd7la6cea63YeZ9tVf+qCW0Xgnmnm/2P29b2oXdgpn3
3d5nCbtW+naYeT/sXV9ayt7aCjPvh33zjBhHn3Uw837C5SHm/bJv/N7e8L0d
Zt5ve+VJbQyadTDz/tgvK7r7MckbZt4f+2AOk1aHYJh5f+0jVZLez6+BmffP
/tGrHZrzq2Hm/bdfJGrGLrQWZh6Dwz77IIOZzQ/sAd82K24=
          "]]}, 
        {RGBColor[1, 0, 0], PointSize[0.002777777777777778], 
         AbsoluteThickness[1.6], Opacity[0.05], LineBox[CompressedData["
1:eJxVzl0oQ2EYB/BZxNgFu5C4YCF2QUa4kb9QXGHjhpSPMHdccCGFyUEpufGZ
olywCxRFI8QoymdK5msHm69JM8N8O3N6Tvn3nN6e3uf5vUdeWqUuF4tEIgX3
uc7/YTHQ74oOOvvM8F4s9XqYrKZVFdfH/cUA9UZd/moE3W+A9vlzV+j5+X14
Vx8kjUhYVPzlAP7jWer1NNo3otB43TVQzGJr05UTKCoakwdbWcFhRldyz3U0
fw6PQnG0Wy/5lyiQVIYPd9O+GaHmSaOqg967gqzdJz5CS94NQg6/LQm55N1C
r1VpAhPJsyLINu2GIPLu8SHXzgbLyHtA805Ap38YeTbhP/l5mzDP+4/YFUdx
Rft2LGukGT4yeu8JD23uZw2Z5Dng66HiijwHcjxruSLvGcpjJuaYIe8FLb6p
XvIW8l5Roh/166knzync854TL0eWjLkl8t5wWuTM67kg7x3IC813XyfvAxNe
gVl3i+R9oj97oS97gbxPKOZNkfMm8r5QwmwXM9vkfWNIO1ZTtkPeDyKjp9Kb
1sgTpSilhhipgcUviyIeuQ==
          "]]}, 
        {RGBColor[1, 0, 0], PointSize[0.002777777777777778], 
         AbsoluteThickness[1.6], Opacity[0.05], LineBox[CompressedData["
1:eJxTTMoPSmViYGDQBGIQjQoe2M+aCQIr7ZcwTGRy4YLxd9oLtvltXSL3wN4Y
DA7bG7dnHGSGy5+0h+mH0BfsV/SHTRY4eh+q/rK93pKuN/OB/DQwuGa/YD4I
3Ifqv2lv6/R15rZj9+3PngGBO/a5sr/OXlt4H27utfZjvy5EwNQ/tP+ouPLR
OgGY+Y/t13SmuyozwvQ/sS8JDpJNYobZ98zeo0D+YC0LzLwX9jMXBipe6boH
Ne+l/ZHIn5yFYfeg5r2Gy0PMe2N/zfT78V3P7kHNe2f/Xf35pIhl96DmfbC3
2fGG13YlTP0H+zt/ZWO+tcHM/2i/ehUIwPR/spcXPicnfA5m32f7Bqkoo9X3
YeZ9sf/uNr89SBXmny/29RwVQATz/1f7n5KqdW6dMP99g8tDzPtur1AS8qB7
Ncy/P+wjlvDY3J0FM++H/WYpVxmrTJh5P9HM+2VfJ3bU4mkZzLzf9hs9JCt2
mcLM+2O/4oDAA5PHMP/+sf+ly9IT5Avz71/7ow6c+SalMP/+s9/7dfaHly9g
/v1vz3mL9/gULZh5DA5bTpTtmy913x4AXIQtZQ==
          "]]}, 
        {RGBColor[1, 0, 0], PointSize[0.002777777777777778], 
         AbsoluteThickness[1.6], Opacity[0.05], LineBox[CompressedData["
1:eJxTTMoPSmViYGDQBGIQjQoe2M+aCQIr7ee/7p9+UAPG32mvsGtmlar7A3tj
MDgM50PkT9pf+Hr8dILIA3uIORfsRda5P6wSgam/bL87+eMbTa4H9mlgcA3N
/Jv2MPvPngGBO/YaCfVM39QfwMVXPtmj80gYpv6hfVmSOhDBzH8Ml4fof2K/
pnrJ1JPCMPuewc2B0C/su0Lz1LTe3Iea99L+o7PEE52b96HmvYbzIea9sRer
d649VX4fat47+2P8iRM2p9yHmvfB3sPX4N4pO5j6D3D1EPM/2l8Q/8Ja6wjT
/8lemWei/TQTmH2f7TN+V7/hy4WZ98W+7RRf8PTbMPO+2M/0blFnPQkz7yvc
PxDzvtkfrGX5LngHZt53+zv2clXfOGD+/WGvUHpKvvQUzLwf9vPyhQPVlsPM
+2nPedq2d8MdmPt+2Uc5/ZjYsRxm3m+08Ptjf/BP6bRfkrDw/mNvouRQcVAL
Fj9/7U+xXH+z2Afmvn/2FwIb9dfVweLrv322SOGLJbUw8xgcJobp2JQteGAP
AKOMJCE=
          "]]}, 
        {RGBColor[1, 0, 0], PointSize[0.002777777777777778], 
         AbsoluteThickness[1.6], Opacity[0.05], LineBox[CompressedData["
1:eJxTTMoPSmViYGDQBGIQjQoe2M+aCQIr7e9/Tpq67dB9KH+n/ZyV4UUsh+/b
G4PBYfsb10EAJn/S/sKVnvKXQHmIORfsYeZB1F+Gy6eBwTX7hUp3gjYnwvTf
tD//2QaI7tufPQMCd+ylnFTvaqTdh5vjzjHp5oRqmPqH9m9tLBRcF8Hc89j+
eYDMXzvOB1D9T+xVPSepeAo9gNr3zP6/ZrPP9Lcw817Yb/rbFyd5G2beS/vb
23KBCGbea/tT8jP+NJ6EueeN/cFalu+Cd2Duf2evVlSf3XkHZt4He4XHzHet
3sHUf7DvkvhjcngZzPyP9msb56SsmwLT/8m+tel+5uo4mH2f0cz7Yv+n1PPp
4R0w877Yv3Vz8NotCIufr3D7IOZ9g/Mh5n23j1/JPX3DKZh5P+yFplVLJe6E
mffDXrL67SfluzD3/bTPUNCSvWkMC69f9grXXYAIFn+/7ZnM3G5nhj2AmvfH
vtipky1PEBbef+zLzv7duG4nzLy/9mKOhz3vToe575+94f7VR31nwNz3337n
CSFGMWeY+xgcHv09kbkv7L49ANqINtU=
          "]]}, 
        {RGBColor[1, 0, 0], PointSize[0.002777777777777778], 
         AbsoluteThickness[1.6], Opacity[0.05], LineBox[CompressedData["
1:eJxTTMoPSmViYGDQBGIQjQoe2M+aCQIr7Q9pPLhQs+4+lL/TfkZJltwTIN8Y
DA7bN63OSPdaD5M/aX9jfsNfzhv37SHmXLCfOjFnwz3OB1D1l+27QvPUtN7c
t08Dg2v2G+ujjh2Qhdl30z7FVmbSJaD6s2dA4I69aL3A9QcGD+xh7pKtOG++
zBem/qG9Stjho/yJMPMf2+fwqUQlFsP0P7Hf1/JN6Jb3A6h9z+yZ9BinN3jD
zHth32SjeiK4CWbeS3uhDm5T9UaYea/trTiPtM6aDDPvDVweYt47iDkNMPM+
2JcJJLILlsHUf7APAAOY+R/tBVOLfhnawfR/so/9abzvBgfMvs/2nB96GM5z
wMz7Ym/ApAxEMPO+2H83OVTkrwwz76u92AnHiKMcMPO+2S9wNfTbeRcWP9/t
I5bw2NydBYuPH/bt2x9sNu2+DzXvh32C6FGhKWtg8ffTfm/8td+pe2Hx8wse
7hDzftsnTN2Xt1MC5r4/9iGPl84+ogBz3x/7PXZZyokKMPf9tc9xFtYKlYC5
75+9ARjAzPtvfwAMYeYxOGzwB8EH9gC6Fh4x
          "]]}, 
        {RGBColor[1, 0, 0], PointSize[0.002777777777777778], 
         AbsoluteThickness[1.6], Opacity[0.05], LineBox[CompressedData["
1:eJxTTMoPSmViYGDQBGIQjQoe2M+aCQIr7TstZNXWvL4P5e+0Pxi6xXjp9fv2
xmBw2J4l/OK5KXEw+ZP2G9aDwH17iDkX7C1rV1+7owZTf9neyXXH0rTD9+zT
wOCafb7lt/ULNt+D6r9p//4dCNyzP3sGBO7YL5r7quG9Bsy8B/YXX6m02rDA
7Htov2A+CMDMf2xvtURNIj/1PlT/E/vX0vXf3ofch9r3zJ6v4s/DhuMw817Y
T1jOUuk1AWbeS/u2E/Les/hh5r22PyvOL7bKGGbeG/uX6aZH5BbDzHtn/+D0
hPtABDXvg332/Q3feLNh6j/Yi/5cI+0zEWb+R/vTj3rK+KNh+j/ZK/xolP/R
CLPvs/1Pg3fXVafCzPsC9zfEvC/2OhsOMHHrwOLnq/1bNwev3YIPoOZ9s9/9
7F/E9Tsw877bizke9rw7HWbeD3t7obKSy+9g7vthv8DV0G/nXZj7ftrvM0uK
rToDc98v+3W/PEVvrIKZ99v+2aHY2sl7YOb9sbeJy+HcdxZm3h97M8Og7N1d
MPP+2p/4ubKlYQ7MvH/2ou7XElrew8z7D/cfNOE57Pt+r/r93vv2AG3ZOBA=

          "]]}, 
        {RGBColor[1, 0, 0], PointSize[0.002777777777777778], 
         AbsoluteThickness[1.6], Opacity[0.05], LineBox[CompressedData["
1:eJxTTMoPSmViYGDQBGIQjQoe2M+aCQIr7a+s/Zk40QjG32lvAwYP7I3B4LC9
2Ty1tCuGMPmT9mpab+ZPA/Ih5lywF/z9/ZKYK0z9ZftWjX9K6REP7NPA4Jq9
aL3A9QcGMP037R+w+IGQ/dkzIHDHvtQh7qCUC8y8B3B5iPqH9uz3PvdmCsPM
fwxXB9H/xD7zf8DyUk6Yfc/sdRt9f58Ugpn3wt7rI9NMEX2YeS/t7/42m2zu
BDPvtb3Vv09fE2Rg5r2xl9E9XhMPN++dfRMzO5+MBcy8D/YJgqpABFP/wb7K
9OOaDBWY+R/tpT9sZrSXhun/ZC9/sJbluyDMvs9w90PoL/bv5J/9S3x3H2re
F3uhadVSiTvvQ837an++pMl31Yr7UPO+2U9b2c++t/Q+1Lzv9s/OP3133/k+
1Lwf9lqfIs1nKMHM+2HP+eGufQcDzLyfcHmIeb/s9y1UvxpuBDPvt/1fna7C
U2/vQc37Y38/NXiXsRvMvD9w/RDz/trP5woDIph5/+x7f5yVPdEBM+8/VB3M
fQwO393mtwep3rcHAL4/JAs=
          "]]}, 
        {RGBColor[1, 0, 0], PointSize[0.002777777777777778], 
         AbsoluteThickness[1.6], Opacity[0.05], LineBox[CompressedData["
1:eJxdzlsow3EUB/AlxIOHtSyFlUuMKczScvsqKblEKGt5QVY0lwflUspo3vwl
RaR45Yk8CU/KLdowyqj9NWEslxkzzPx3Of/idH79Ov3O73NOQnNXbWuIQCBI
447v/hssZmd8sQgsVRyopVSvQeUqk02mssjxxxZWRPlc0vsehF+uY3Epi4Bj
RJ7kKMekov4TOOVj5rhsFhp/nCEl3T4/lU3/z5F/umu/j2RxeOCLS4Sutk1s
R5LHQqkTcUn9V/BmqZRyfh8rHqKeRtqz6P81hLJya5KI5t2AmZ3YqB+wBL07
XCsZq5KxBD0bPyfgPeC2Js5TxO9jh/lHsl5yYQl6j3x/4H6GwlyoHYyl/mcM
G2IYcTLt+4IqTDcbM2gfx795rwhPtKl7i8hzwqHrjHdVk+fE+KJus6WdvDd0
3pWtmWXkvaNP38AleS4IFXOmwX7yPpCQqY02acj7wIK7lUvy3Hwd8D7RbZCl
7XeQ94WSZSb3qY68b4xzVaOcvG9UanaGpHnkeZAZFl9wX0veD/TFdREKPXle
nPWsi0K05AmKY0abuGTxC/viH70=
          "]]}, 
        {RGBColor[1, 0, 0], PointSize[0.002777777777777778], 
         AbsoluteThickness[1.6], Opacity[0.05], LineBox[CompressedData["
1:eJxTTMoPSmViYGDQBGIQjQoe2M+aCQIr7U3/5HYFHr4P5e+0h8kbg8Fh+/kM
3sV1R2DyJ+31lnS9mX/0PlTdBfu38sFtO9/ch6q/DNefBgbX7OOdqjnfqsLs
u2nPpMc4vcH7gf3ZMyBwx5676ABLR+gDuD6JL6y1jvEw9Q/trSvZtk9Oh7nn
sX2LgBOHYgtM/xP7Vdwl/W4bYfY9sxfq4DZVb4SZ98Le6KW6lVQQzLyX9kEX
pFn3BsLMe21vwJYMRDDz3tj/4XinvKMfZt47+zvuBfIHa2HmfbAv5Ggv4GiH
qf9gX1K6qX3Sfpj5H+3XfjjB1b8Gpv8TnA+x77O9Z2kHb80xmHlf7GeeS7Lq
fgkz74s90G67pt8w877aW+wxePjvI8y8b/bRU5TY7M/CzPtuL+ITLBR9Bmbe
D3tF3ksKvJdg5iH4EPN+2r9vvC0rtgJm3i977sgTTmKbYOb9ti/+GreSezrM
vD9wPsS8P/YXvJm/VmbCzPtrX9EaDkQw8/7Zdxkx+QW6wcz7D5eHJjwHGB8A
xgUgkg==
          "]]}, 
        {RGBColor[1, 0, 0], PointSize[0.002777777777777778], 
         AbsoluteThickness[1.6], Opacity[0.05], LineBox[CompressedData["
1:eJxTTMoPSmViYGDQBGIQjQoe2M+aCQIr7eUcf/24NfM+lL/TfkZJltyTdfft
jcHgMJr8Sfv+7M/c0sX37SHmXLB/sm6+blgbTP1l+8t/2MJ5Pe/bp4HBNbh6
iP6b9ksTWRLXKt+3P3sGBO7Ym4MBzLwH9kfXtDJZmcHUP4SbBzH/sb3+q70r
vi+6B9X/xP5GrOymm9X3oPY9s7/7dfPRUx/uQs17Yf95aefhiNy7UPNe2ns8
rBJZ534Xat5r+1OSB63b7e9CzXtj/2yjqONhz7tQ897ZR4ZxMctzwsz7YF9y
IK9/Kw9M/Qf7X8e2cGq4wsz/aP+a6+zbEDmY/k/2LbLbA141w+z7DOdDzPti
n8UxtWTxDJh5X+y/C93yztCHmffV/nXi1w1VETDzvtmL7Tuf+vD3Hah53+1n
3J2z1EYDZt4Pe9nJX2Umf70DNe+H/ZPnXZF9f+5AzftpP0nFE4hg5v2yL7Tl
ur64AOa+3/ZJHXzf05/DzPtjH630ffu0EzD3/bGf0D7PlknmHtS8v/bieolT
9zvDwv+f/W7ZVbcX7oKZ999+vlvEu8wWmHkMDu2sWjzffO/aAwDJZDMR
          "]]}, 
        {RGBColor[1, 0, 0], PointSize[0.002777777777777778], 
         AbsoluteThickness[1.6], Opacity[0.05], LineBox[CompressedData["
1:eJxVzlsobGEUB/AhxeR+S52kpOEoJJJr/ZUHNTxILtPxpmheJOUo8YImuY1T
EnYJkUsJeSAh5TpumR0jU0ezGY3bmDbGdTPMmFnKv/31tfrW+q0dWlyeW+Is
Eokircd2/wwHpseWMciGPNKOGZ2jnoP5rJXrXdEh/isr8MvbO1q7pvdNBEzB
SfDnYHfUSNWojFdiztG/j6Pcgcwna136lUN8xMqS4iJonxbhWbPBQiGH3R1b
/qOQbwpbLCCPw99o10RBQf0nCN6osH7k65Ex/rutPZvmzzCf7zZZpKB9Bni/
Bna21JB38T1v9y7xRyyX9HeSd43bkjjZrwnyjN+13TMhRbyqYDrI49GyOHow
1Uz9PNiFOvVCHfm3GHWplv4bofk7JKyGDPZpaN+9Y448M6Lue1Tdh+SZYdku
G+4POXF4D6hqnFnaMJH3CDbWy1OvJu8JW12eTK2WvGcMLzcJQTrynqFMZwsa
zun/XmDKOfbS3JD3CncmY63eQJ6AZKU+Sakn7w0VOZUGuZa8N6yfSqR7l+S9
w5e3+PAW8iyY3vGNkbPkfaBd6s+2qckTpat6JUbDLIdPC7w9rQ==
          "]]}, 
        {RGBColor[1, 0, 0], PointSize[0.002777777777777778], 
         AbsoluteThickness[1.6], Opacity[0.05], LineBox[CompressedData["
1:eJxTTMoPSmViYGDQBGIQjQoe2M+aCQIr7RcsO2046fV9KH+n/Tr3h1Ui6+7b
G4PBYfsD3We4thbC5E/ad9xv/CHbcd8eYs4F+wDBvJU3N8DUX7ZX+L1R/vfG
+/ZpYHDNPlj+zY7WIJj+m/aRgVLyMx3u2589AwJ37J9N1kx7owcz74H9soPm
LwuPwdQ/tNeTbCrdUgkz/7H99mP3zyqHwPQ/sc+V/XX22kKYfc/sP11/s8L1
BMy8F/bbc29vy70NM++l/f2dVjedT8LMe22/4EWGx8G3MPPewN0BMe+d/R17
uapvHA+g4h/gfIj6D/ZqRfXZnXdg5n+075L4Y3J4Gcw9n+x1Nhxg4tZ5ALXv
s73fq30225Rg5n2xP2EqCEQw877Yo8bPV3vt5IgrTmdg5n2zV2C6J890D+b+
7/bn/xzleXEG5t8f9ioxFxY91ISZ98Pelb3q5BsJmHk/7Tsz/VMU9sLM+2V/
X//1301w837bv+A11dzgBTPvj/3vucbTpdRh4fPH/npU9tqt1+5Bzftrv4bT
+spNH5h5/+xXHG1mCu+Hmfff/nTFetM74jD/Mjh0K6Y8LlV/YA8AWLoyqQ==

          "]]}, 
        {RGBColor[1, 0, 0], PointSize[0.002777777777777778], 
         AbsoluteThickness[1.6], Opacity[0.05], LineBox[CompressedData["
1:eJxTTMoPSmViYGDQBGIQjQoe2M+aCQIr7feZFEqsXnsfyt9pD5M3BoPD9jZg
AFN/0v5QpFbnabcHUHUX4HyI+sv2vuUb7mclP7BPA4Nr9knqZUAE03/T3kI8
Lkm0/oH92TMgcMf+KsvjtW+KH8DtfcDiB0JQ9Q/tJdoSgQhm/mP7w4bsdzbX
wPQ/sd8e8KpZdjvMvmf2D2d/sXjcDzPvBZwPMe8lnA8x77U951vVLdMvwMx7
Y8/2uany4B6Yee/s5Tt5P0+8ATPvg33H1cOvEr/C1H+w/zRFwZ/zE8z8j/ZW
NVWixi9g+j/ZX+NddiL9Lsy+z/aOGfccMu7BzPtiL+ApWt76A2beF/s5HdNZ
WoQfQs37an9P4kiiOdtDqHnf7Hf0P7Br+g0z77v92j8tFtr2D6Hm/bCfyv+4
LjboIdS8H/Y6300OFfnDzPtpP+mdfo2WN8y8X/bN3J1Ks9MfQs37bZ/wI2Ta
owkw8/7YG/L56VbOgpn3x37l7083uhbAzPsLl4eY98++5Zq0ZFc5zLz/cPXQ
hOfw/elGUcfDD+0BAnYxSw==
          "]]}, 
        {RGBColor[1, 0, 0], PointSize[0.002777777777777778], 
         AbsoluteThickness[1.6], Opacity[0.05], LineBox[CompressedData["
1:eJxTTMoPSmViYGDQBGIQjQoe2M+aCQIr7VH5O+07LWTV1ry+b28MBoftE0UK
Muyu34fKn7RvWp2R7rX+PlTfBfv5XzyBCKb+sv0djQPKHvL37dPA4Jr901zH
xakKMP037Z+5tDPx/Lxnf/YMCNyx51i3aK7m3ntwdwjtKf5xeeU9qPqH9m1M
Vmb3eWHmP7b/ca/6/d7vMP1P7N0j3mW2PL0Hte+ZvezBD+15y2DmvbA/8I/l
jf8BmHkv7Q/Vre5d+PIe1LzX9gVbDU3uHoSZ98aeq8LONu8YzLx39pLM5Q4V
12DmfbCvf3O87s1xmPoP9hNnJeyZWgsz/6O9Tvykoz+0Yf7/ZH//ky4IQe37
bP9ssmbaGz1Y+H2x19328XKS9H2oeV/sv2hriX9fAAuvr/bmv1sjAqVg5n2z
l3JSvauRBjPvuz3vwkl5Ipth5v2w/59Rv8X+Fsy8H/YnlxayOb6FmffTXp8x
bqPIW5h5v+wZpzd4H1B9ADXvtz2Pz9O5BXoPoOb9sVdjfOiyR+UB1Lw/9roT
rjFl6sLSy1978wuZzHPNHkDN+wfnQ8z7b990XqJPTAVmHoODtsqBPVycD+wB
Rb4tDA==
          "]]}, 
        {RGBColor[1, 0, 0], PointSize[0.002777777777777778], 
         AbsoluteThickness[1.6], Opacity[0.05], LineBox[CompressedData["
1:eJxTTMoPSmViYGDQBGIQjQoe2M+aCQIr7eesDC9iOXwfyt9pb/Dyis2J2Pv2
xmBw2L4rNE9N6w1M/qT9T0nVOrfO+/YQcy7Ys+R+D8vsgqm/bK/we6P87433
7dPA4Jr9lI+3l87rgem/af+K9VpZ+sL79mfPgMAd+5V/l36bfgtm3gP7T9ff
rHA9AVP/EC4PMf+x/aa/fXGSt2H6n9jv8dh/TpPzAdS+Z3BzIPQL+4RfS+N/
LYWZ99L+eoOXsuUpmHmv7f8mnHt8aTvMvDf2FZ+aLfu9Ye5/Z2+y7FDnb3GY
+z7Yn2KaWLLWGqb+g73sH6Wjggkw8z/a8x5/sXXmt3tQ/Z/sr8p5vG28cg9q
32d7+VcL5V4tvAc174v9arHK0wU996DmfbFPEIjKT9G4BzXvq73zvic6V97e
hZr3zV4JDGDmfbffZWqvE8QGM++H/TTLQ6y6UjDzftir1mZfjbSHmffTXufO
jp6pCTD3/bK3P6rqvKEPZt5v+8339F//3QQz7w+cDzHvjz2HfM2Hg+ww//61
31ffkb48GxZe/+wXLvpY/GotLHz/2/+ovf+99j4s/BgcWBwFgOiBPQCKYTht

          "]]}, 
        {RGBColor[1, 0, 0], PointSize[0.002777777777777778], 
         AbsoluteThickness[1.6], Opacity[0.05], LineBox[CompressedData["
1:eJxVzlsog2EYB/CvIcc0N4xGDhczKech6k+5UHIuEsJCaspqWXEjVsqFksgp
XHBBUtRSFC64UZSsnDL7HJss2cwODuMde5Sn/9fb+77P83u/GHlHRYuA4zgp
+9zr/+IxOeGuRYyPZhcERtF+HfGNPQKbhEfaT+3Amjp4Lk6h+z2o5RIWHr/O
IVxNK8rmEurX4WbZpCos5tH6U8eILNOsPYhp/gwByuPcOX8eB/vuukDRQHmb
LYk8Hv0ao7k+i/qvcFc4yjkryb9Bn5dvsDiL5m8h9M5noffuEX3qupNVkmeE
cqmOhbwHqDVSS00meY9Y8allIc8EoU85C3lPKMaY/DCRvGdIt1cPFjKo/xmq
0rhEezr5Zoh6Q1ho3oJkQRwLvfeCom6nLjSCPCsknQ1RtSHkWaEc0XeM6A0e
7xVbMnl9977B49kwrwsSDfqRZ8eQIpaFPAfaHZv+M7nkOWAMqmKh/3P+7X+9
N0SfFLCQ944Nr3DzVA55H55z8j5wuW05ak0g7xPT94pXk5A8F7Rds9fDMeR9
QR22PlbtRx6Xt6uVpA5dGvANo90gcw==
          "]]}, 
        {RGBColor[1, 0, 0], PointSize[0.002777777777777778], 
         AbsoluteThickness[1.6], Opacity[0.05], LineBox[CompressedData["
1:eJxTTMoPSmViYGDQBGIQjQoe2M+aCQIr7etCps/YGgDj77QPOlkZeUT9gb0x
GBy237P26L+DLjD5k/b/EjcUpPg9sIeYc8He0Wedglo4TP1l+89xuRNf+zyw
TwODa/Y7jbYvvOoE03/T3u0wS4oJUP7sGRC4Yz9LjmXxS0eYeQ/s25pffIy1
gKl/aC/A4ghEMPMf2zOL7zjAqgfT/8TeweAn82R7mH3P7FvzvFY558DMewHn
Q8x7aR9clzw7MBtm3mv7T415st/9Yea9sffceUt7QjPMvHf2ptoWNYquMPM+
2O9ilvw42xqm/oO9/81HczxiYeZ/tN/wKwSIYPo/2See8VrsHgKz77O9lO2i
phxnmHlf7J039Jm9D4aZ98W+fNqG2ffh4fXVvtUhmMOkFWbeN/uE5vXLbs+F
mffdPqXAju15Msy8H/aCzJc2TvGEmffD3oj72RIVDph5P+3ftiV7TX1/H2re
L/vagEiVJCAfYt5v+3Pzn/6JPHcfat4fOB9i3h97k+vfpwcKwMz7ay8VJ791
ogHMff/sc5yFtUIlYO77b3+tg3n29fcw8xgcHA7YA+F9ewBn+CzG
          "]]}, 
        {RGBColor[1, 0, 0], PointSize[0.002777777777777778], 
         AbsoluteThickness[1.6], Opacity[0.05], LineBox[CompressedData["
1:eJxVzlkohFEUB/AZUYZITYnGTCRKNNZkib8lIl7MfLYH2eKBKSIyysNokBee
ZEmRhHmwxVjDgwd7KVtC3ycSDbKNfZvtKP/u7Xa75/zu8SgokxVZ8Xg8H8M2
nv/DoavTGA348/tIs6P7LKwC1UuPEg7BpixDNiNp0KXR+xpqTOFgdrbRvVun
VCRQ/Q7GhZGGxaHYlH1cDc8JAsTUfwil74ebTMhha9OYYzi4Rk3KxeRxf3dz
/SnCVELDIv8MJfX3Gc/h1H+O0anVKu88+u8Csakj7t6Z5F2COagon8gl7wq6
FJvhRYY8HQrzy1YGpORdQ96UXi1xI+8Wp8rkFkZA3h34pYvZIQKqv4NDm3hA
Os1a/HuwsxGH8Wuspf8BjeuO8vYj1vLfI25zT773bliL9wSVIibUXUTeE2yW
djIWomlePQKTqg8UfjTPM7Qivs9NIs3/gr6C2MqhLJrv9e/d7L2iVaNaKCwh
7w213fZeE2ry3qF2irP1UJP3gcHtKrucQfI+AcYz23qVvE/o+tddnLXkfSFf
r8nTa8j7xldQ81bPGHk/UIk2epkO8ngx2mtphf8oh18NWyZx
          "]]}, 
        {RGBColor[1, 0, 0], PointSize[0.002777777777777778], 
         AbsoluteThickness[1.6], Opacity[0.05], LineBox[CompressedData["
1:eJxTTMoPSmViYGDQBGIQjQoe2M+aCQIr7QvvNzULGcP4O+0tvdiqitwe2BuD
wWH7yXf9Lhk0weRP2s96l7D/6rEH9hBzLtjfnbG8P2wyTP1le8bLjJWs2Q/s
08Dgmn3I9aKCzfEw/Tftlx6XrG/JfGB/9gwI3LHve2wBRDDzHthz/53i4qMP
U/8QzoeY/9i+iZmdT8YCpv+JPWP2vkgTTph9z+w3dJ+OlueEmffC/tY/ud3O
t+9DzXtp78dUuPCZCsy81/YtU3o/WunBzHtjr+o5ScVTCGbeO/sp+6PyHkvB
zPsAdydE/Qd7X/vpSRd0YO79aL/D3vr9I0GY/k/2BUelgAhm32f7K/k1/qXv
7kPN+YJm3hf7Bb93zv+9E+ber/Zijoc9706/DzXvm73VEjWJ/NT7UPO+2+d8
C1TbkQYz74f9mQZ/vumM96Hm/bB/v77ZULv3HtS8n/ZG1mwuFxvvQc37ZZ++
wyrv1PN7UPN+2yc8vaB0++c9qHl/4HyIeX/shec8fLVDE+a+v/bujeJewSdh
5v2z3yHX+jpwB8y8//YnYu2j1/DA3Mfg0M1iKrqI9749AOlMJuI=
          "]]}, 
        {RGBColor[1, 0, 0], PointSize[0.002777777777777778], 
         AbsoluteThickness[1.6], Opacity[0.05], LineBox[CompressedData["
1:eJxTTMoPSmViYGDQBGIQjQoe2M+aCQIr7ddJTdoXM+s+lL/Tvj/7M7d08X17
YzA4DOdD5E/aL1940+v+6/v2EHMu2MPMg6i/bP/lSc+DuYfv26eBwTX7NdVL
pp4Uhtl3054l93tYZtd9+7NnQOCO/SLB5yZb592HmzPl4+2l83pg9j2075s1
cU9IFcw9j+0nLGep9JoA0//EvuLLqRt17jD7ntln/K5+w5cLM++F/d/azqdH
T8DMe4nm3tdwPsS8N/YJv5bG/1oKM++dvVTizuWC02DmfbB/Pet3cmwxzP4P
9ssaf+0xCYCZ/9G+lFVO9UwSTP8n+xphm0qFFJj7P9uXGT6+9EQWZt4Xe/1n
wUAEM++LvSAYwMz7ap+Qv/Ly4U6Yed/six+u2+d5D2bed7j7IfQPNP8g+BDz
ftpXb9jBIdoLM++X/Yff+97/3gcz7zeaeX/s/xzgByKYeX/sk/YvsTP/AHPf
X/uvd3Zz3noAM++f/dccrR3b2GHh+x/NPAaHmB9XZ3gAzQMAxHckpQ==
          "]]}, 
        {RGBColor[1, 0, 0], PointSize[0.002777777777777778], 
         AbsoluteThickness[1.6], Opacity[0.05], LineBox[CompressedData["
1:eJxTTMoPSmViYGDQBGIQjQoe2M+aCQIr7VH5O+0vXOkpf3n4vr0xGBy2n/1R
r/bH6/tQ+ZNw9RD6gv3z63JFkYYPoOov238x6r0lA+SngcE1+1aNf0rpETDz
b9rLPX38M9flgf3ZMyBwx56r4JrNYs4HcHO/layx7uGEqX8IF4eY/9j+URzr
5iUyMP1P7L0+Ms0U0YfZ98z+x1SG5OgQmHkv7JuY2flkLGDmvbQPZ4rizFCF
mfcabj7EvDdwPsS8d/bCTzQd5wnBzPtgbxR3nLXp7X2o+g/2u1i7Nm6rh4XP
R3u1/RGfulXvQ/V/sm//JHUqWwMWnp/tTzFNLFlrfR9q3hf7DzKNi9aywcz7
Ym+y7FDnb3GYeV/tbZjU2l4UwMz7Zi/7R+moYALMvO/2paxyqmeSYOb9sD/L
l65j2goz74e90bdbT913wcz7aa/55FlpxzuYeb/Qwve3/YW/d87/vQMz74/9
gt875//eCTPvj/3pK8eb78HN+2t/IoyFV70UZt4/+z+Tiz11gmHu+29fmeN6
oSAIZh6DQ2JdePdsg/v2AEIyH08=
          "]]}, 
        {RGBColor[1, 0, 0], PointSize[0.002777777777777778], 
         AbsoluteThickness[1.6], Opacity[0.05], LineBox[CompressedData["
1:eJxTTMoPSmViYGDQBGIQjQoe2M+aCQIr7RWuqqbpisD4O+1XPtmj80j4gb0x
GBy2X1O9ZOpJYZj8SfuyJHUgemAPMeeCfZ1nS8hpK5j6y/YqYYeP8ic+sE8D
g2v2V1ker31TDNN/097X4N4pu/YH9mfPgMAd+0OaZ7vtJ8LMe2C/fN3TB2n7
Yeof2lv2Pbboewwz/7F9hv7CvS3fYPqf2Hss6c15K/8Qat8ze31ODvVHqg+h
5r2w/3c6d9kCuYdQ817az+K/P2uO80Ooea/txXyZ1vxMewg17439j97jSs2z
YOa9s6/b+ETcuw5m3gf7jWwxQART/8E+YPNr12thMPM/2p97fGn7fiOY/k/2
4sYmWi1RMPs+21/OY1myRRpm3hf7qfud5+ULw8z7Yn9gq8u7fF2YeV/ta/Vb
7+zhg5n3zZ6j7H+Q0C9YeHy3v1zaZyrECDPvh/3b7hXXborDzPth//6+1QdD
c5h5P+3jOm9NXRELM+8XnA8x77e9l+bSKUFeMPP+2N+fU9nVGw8z74/94/bi
biZZmHl/7UMfv5m7TxNm3j/7nf7CR71EYeb9t5cyvsHx7zEsfhkcGASDo2sY
HtoDAAq2MTc=
          "]]}, 
        {RGBColor[1, 0, 0], PointSize[0.002777777777777778], 
         AbsoluteThickness[1.6], Opacity[0.05], LineBox[CompressedData["
1:eJxTTMoPSmViYGDQBGIQjQoe2M+aCQIr7Xcnf3yjyQXj77QXCjl/4+jr+/bG
YHDYPjBqb4Hgm/tQ+ZP28xm8i+uO3LeHmHPBfqOwNRDB1F+2X9EfNlng6H37
NDC4Zs80z79/9kaY/pv2LLnfwzK77tufPQMCd+zVNZ8o/tCCmffA/rnJ1nny
d+5B1T+0r16T+qLh7j2o+Y/t1xkzNh//dA+q/4l9+DfLJWoSMPue2X9yWb47
NBhm3gv71m9Ct7wzYPa/tP/FU9tm5wxz72t7Jl6u+Y/1Ye55Y//d/ffivxfv
Qc17Z+8mHlty0RVm3gf7H9eeyHQthqn/YN+R15i05i3M/I/2px/1lPFHw9zz
yf7nwTnHl+bD7Pts/00pe3WFOsy8L/ZNa3as+yMJM++LvV3vhjuXOWDmfbV/
Pet3cmwxzLxv9kKWjjukf8PC47t9pUKKvNmfe1DzfthfEP/CWusIM++H/fwq
QyCCmffTvn7xm7rFb2D++2Uv/tzlVZMyzH2/7QXXLD77WwTmvj/2tR8fdl0T
h5mH4EPM+2v/4171+73fYeb9s7fV6ltzkANm3n/7KR/cgp9fh7mPwWHtW606
c7X79gAELDm/
          "]]}, 
        {RGBColor[1, 0, 0], PointSize[0.002777777777777778], 
         AbsoluteThickness[1.6], Opacity[0.05], LineBox[CompressedData["
1:eJxd0UsoRFEYB/BLIlNq2JAozyTkuUH622KhKIPVkLeFjOyNGAvKQshjg5CE
mmymhEwyGhqlEeXONUgm4hrGc1yMe75b/Ot0+u75zu/c04mtbSur9+c4Lvln
+Oa/OcP4mC8LSEsfqlarqDahe7GpsXhFQPZvzBg2G7M1kwJb34WfbX5n/1iA
7BzgZSyV191S/yHIb/jNEfIkt0cbRf4JhiMrQg0WAft7vpwq/TSnJGyuqYKp
36l8l/0LlFxKR2Em2n/577wr6KeXAm2h5F3j731dGLV8LiXq6H9vkLHqVRlG
yLtFSbvluHVUYN4dpiN34woNdF8R61NJdk0W9Yv4UouSWnQw/wFzruaqynEH
2+9Wavm8R5Tre7Y+NA7mPcGucy6vFzmY94TgEI/UW0CeB+EbBw3nXp55zxic
cJuC/Mh7wX2VWrtq5pn3ClNOZe3yNc+8V+jtD7MDJzzz3pR12XtXatn7QK4Y
4XrfJs+LgE5bNzdDnhfR1XX5Qil5n9A4rSGZMeRJ6Lro6+j3J+8LaVZjqtVI
78wVtsTXxGg7T/ENHVMpXQ==
          "]]}, 
        {RGBColor[1, 0, 0], PointSize[0.002777777777777778], 
         AbsoluteThickness[1.6], Opacity[0.05], LineBox[CompressedData["
1:eJxTTMoPSmViYGDQBGIQjQoe2M+aCQIr7S98PX46QQTG32mfvOm2p5TbA3tj
MDhsH/HdQ3uyOkz+pD2vpO2WYNkH9hBzLtjz73kufVkNpv6y/d7w6CdWwg/s
08Dgmn28UzXnW1WY/pv24UxRnBlA/tkzIHDH3uHuVvu7W+/bw9x123xN7eFb
96HqH9rvVXFfxXLiPtT8x/bJv2X3Gm27D9X/xH6Px/5zmpww+57ZH0zncecW
grnvhf3p+E1/VE/DzHtp/2dysadOMMy81/ZyMd/a5oXAzHtjr/8sGIjuQ817
Z1+bvnjf5kCY+z7YJ9aFd882gKn/YB/WuKlvtSLM/I/2Wp8izWcowfR/spcX
PicnfO4e1L7P9kd/T7xcs/Ye1Lwv9u/XNxtq996DmvfFvkEqymj1/XtQ877a
T+KTfrlh4j2oed/sTSvvRB7Kg5n33T5mzrWc+Stg5v2wt4i8cNbqDcy8H/b3
P+mCENS8n/b1YABz3y97wy6/MrZAWHj8ti/edcr4YyHMv3/sLV9eFTi2Aebf
P/b7tibO2v0AZt5f+8Llbn1W4rDw/2d/WWO/1mlTWHr4b88Ya+sQzg+LDwYH
vzT7nhxgegEAZrwuIg==
          "]]}, 
        {RGBColor[1, 0, 0], PointSize[0.002777777777777778], 
         AbsoluteThickness[1.6], Opacity[0.05], LineBox[CompressedData["
1:eJxTTMoPSmViYGDQBGIQjQoe2M+aCQIr7VH5O+1FNtgz/hZ+YG8MBoft2388
vvZUFiZ/0t5K7qLxlYgHUH0X7PesPfrvoAtM/WV7XknbLcFA9WlgcM3+o7PE
E52b96H6b9ovTmQyklJ7YH/2DAjcgdsPowW1vR4rC8Pse2jv3RmY8U0fZv5j
uDqI/if2kUyzv01Whdn3zF71RHCTjSrMvBf2Jrdsc2qlYea9tJ+yPyrvsRTM
vNf2fRezjd/awsx7Y8+y3VonIBFm3jt70VSWOYt6YOZ9sBc0mXOlthKm/oP9
w7w31S5+MPM/2r/aZ7NNKQOm/5O9H1gAZt9newMmZSCCmffFPufHXs55NjDz
vqDFx1f7PbtB4D7UvG/26yL/hFzPvA8177v97d/SzKv33ofq+2E/5ePtpfN6
7kPN+2G/RiYqxfo+LPx/2p+8N6eyqxdm3i97joLfE4r6YOb9tv/w/fffuv0w
8/7Y/2D+12D/AGbeH3uV+OD3cx7AzPtrrxg25Zi7Gsy//+y3f1htOFEO5t//
9lVvn1idEYP5l8FhkxSHuzJQPQCaeCTA
          "]]}, 
        {RGBColor[1, 0, 0], PointSize[0.002777777777777778], 
         AbsoluteThickness[1.6], Opacity[0.05], LineBox[CompressedData["
1:eJxTTMoPSmViYGDQBGIQjQoe2M+aCQIr7VH5O+2FQs7fOPr6vr0xGBy2X/lk
j84jYZj8SXsbgf3MH60fQPVdsP+91qxtGZAPUX/Zfs/ao/8OujywTwODa/Zi
a/2CTjjD9N+0b2t+8THW4oH92TMgcMd+lhzL4peOD+DuYGHnk7EogKl/aK//
oS9GKh1m/mM0/U/s36pumX4hDmbfMzTzXth3PXycf1cPZt5L+7ksj5zOesLM
e20vumdO0/RgmHlv7O83Ga25Fg0z7539JBVPIIKZ98F+dt9Ol4ogmPoP9p+z
HkVe9ICZ/9H+XTvLvToPmP5P9np2ncYtJTD7Ptv7K+t8NzkEM++LfVQdq/Pp
9TDzvtgvv1DKFbscZt5Xe+UDClvunYCZ982+rOPd/PdLYeZ9t89/PTW5YwnM
vB/2z1JEFv2aCDPvh73ypDYGzTqYeT/tNS83hop4w8z7ZX9eNC/mmBfMvN/2
PmnHGzSsYOb9sa9f6rA2XhNm3h97rwnLWSq9YOb9tb8vrznjjCPMvH/2c1qf
H/9iADPvv/2KY97mnfD4YHC4EHM/3g3IBwBw1y7w
          "]]}, 
        {RGBColor[1, 0, 0], PointSize[0.002777777777777778], 
         AbsoluteThickness[1.6], Opacity[0.05], LineBox[CompressedData["
1:eJxTTMoPSmViYGDQBGIQjQoe2M+aCQIr7RNFCjLsrt+H8nfaL1h22nDS6/v2
xmBw2H77v7u/yl/D5E/aw/RD6Av2tlzXFxfYPoCqv2yf0T31oXTgA/s0MLhm
r3e+1l8zD2bfTfs/kzhWTit9YH/2DAjcsbcQj0sSrX8ANxfGh6h/aN/ZAQIw
8x/bW32Yl+8zG6b/if36bSdK1RJg9j2zP2zIfmdzDcy8F/YvVdin+RXBzHtp
//lrgsyFBTDzXttP+7xk57JjMPPe2FfyPjWdch1m3jv7f31xkrffw8z7YL//
nCangMxDqPoP9nM6prO0CD+Emv/RXtVzkoqn0EOo/k/2hYLiQPQQat9ne7Ea
W9HMXzDzvthPPtVeuF8PZt4Xe61THBaukjDzvtrPnKQJRDDzvtlPeqdfo+UN
M++7vYq7SS+f/UOoeT+g4jDzftjnvz/g6aUNM++nfdG93L1FPDDzftn78R4/
9fgKLDx+Q82BmffH/mTmvrDzfDDz/thX1a8LNZOBmffX3rlQW2S7E8y8f/Z3
fqS485nB3PffXhAMYOYxOBieNwDCB/YADo0hCA==
          "]]}, 
        {RGBColor[1, 0, 0], PointSize[0.002777777777777778], 
         AbsoluteThickness[1.6], Opacity[0.05], LineBox[CompressedData["
1:eJxTTMoPSmViYGDQBGIQjQoe2M+aCQIr7VH5O+19rEz5i67ftzcGg8P230Nn
CMtyweRP2t+4DgL3ofou2E89vMk4fA5M/WX79iUlTDVl9+3TwOAanA/Rf9Pe
aomaRH7qffuzZ0Dgjn3frIl7Qqruw93xbLJm2hs9mPqH9j/uVb/f+/0e1PzH
9gJX/ll6hsP0P7HfuD05WPzFPah9z+B8iHkv7H0dbZMWHb0HNe+l/S7zBT4x
L2Hmvbafn7xpXvKme1Dz3th71218Iu4NM++d/dz3FUrPrWHmfbB//4S9WG46
TP0He5f235s/68HM/2h/wPvmzVWuMP2f7D2v7/rcmAqz77N9UGvT/czVMPO+
2Ku1vSioL4OZ98Ve8Y/HkcvrYeZ9tfeQq3wy0R1m3jf7+N1/PL6Lw8z7bp9w
Wj4pXg1m3g973aOKyetjYeb9sE8QiMpP0YCZ99M+nIVXvTQeZt4ve3mzP/dY
/GHm/ba/81c25lsbzLw/9nZfk4AIZt4f+84OEICZ99c+PubvgsVMsPj+Z7/R
Q7JilyksPfy3j/8oCkSw+GVwUHTwt9jDet8eAM4GL+4=
          "]]}, 
        {RGBColor[1, 0, 0], PointSize[0.002777777777777778], 
         AbsoluteThickness[1.6], Opacity[0.05], LineBox[CompressedData["
1:eJxTTMoPSmViYGDQBGIQjQoe2M+aCQIr7d8ybmY/Iwfj77S39GKrKnJ7YG8M
Boftr6z9mTjRCCZ/0t5snlraFcMH9hBzLtgvEnxusnXefaj6y/YL5oPAffs0
MLhmP+ev0xqN3vtQ/TftOeRrPhxkv29/9gwI3LHX3fbxcpL0fXuYu0yyjwb7
8sDUP7R3E48tuegKM/+x/bX2Y78uRMD0P7GPi7n3y6MBZt8z+4RfS+N/LYWZ
98J+wZ+T8/+chJn30j698aJV/DKYea/tn8RozFRtgZn3xn73s38R1+/AzHtn
f76kyXfVCph5H+yVbAMsd7fC1H+wT6wL755tADP/o/3+wDIggun/ZD99dz1/
7SqYfZ/tnx2KrZ28B2beF/uFroeDEzgeQM37Yn9rj3/hSQFYeH+1L70z5bwt
UB5i3jd7xQfX0o33wcz7bv+2Ldlr6nuYeT/sX2qW/0nRgJn3w94ADGDm/bSv
Z/rN+UYdZt4v++9M/1cV6sPi+7e9oup5o0X8sPj9Yw+OLnmYeX/sxQ0myweK
w8z7a1+0i91C7CHMv//sGWNtHcL5Yeb9t9+bfW75AnaYeQwO0v/Mjq4AqgcA
C7IxYA==
          "]]}, 
        {RGBColor[1, 0, 0], PointSize[0.002777777777777778], 
         AbsoluteThickness[1.6], Opacity[0.05], LineBox[CompressedData["
1:eJxTTMoPSmViYGDQBGIQjQoe2M+aCQIr7etCps/YGgDj77SPyTJ78z7pgb0x
GBy2f8DiB0JQ+ZP2OibbgytLHthDzLlgrxg25Zi7Gkz9Zft1v248VAp9YJ8G
BtfsedgvPt5dANN/036ZjYbsorQH9mfPgMAde32O3QpvmmDmPbAvYl58ziQP
pv6hPZOzqWxxJ8z8x/YzWFqEP06C6X9i//zqkc2LJsLse2Z/K+1Qx7aZMPNe
2EufytZYvxBm3kv76ClKbPZnYea9tjfRD38/dRfMvDf2q0qcZx3fCTPvnf3O
Df3cv3fAzPtg3zwjxtFnHUz9B/tnKSKLfk2Emf/R/unSsyEKC2H6P9k7fj7t
8Pk0zL7P9pvOCOplXISZ98U+UTb33vIdMPO+2H8On3FV4xHMvK/2ryYuttx6
HmbeN/s8Ry/R4Acw877bf/wAAjDzftgnO2x+0nIPZt4P+0rep6ZTrsPM+wmX
h5j3y36ZeOGiT1tg5v22v7RxiueG1TDz/tj/XVGwQHQnzLw/9hcvgADMvL/2
Fb+WHdE9CTPvn30bt7hezA6Yef8h5hyAmcfgcNVr7RWvtQ/sAX37Otk=
          "]]}, 
        {RGBColor[1, 0, 0], PointSize[0.002777777777777778], 
         AbsoluteThickness[1.6], Opacity[0.05], LineBox[CompressedData["
1:eJxTTMoPSmViYGDQBGIQjQoe2M+aCQIr7RNFCjLsrt+H8nfaw+SNweCw/Rej
3lsyhjD1J+1TbGUmXeJ8AFV3wX43p4HshHCY+sv2KmGHj/InPrBPA4Nr9kuP
S9a3ZML037TnLjrA0hH6wP7sGRC4Y884vcH7gOoDuL23zdfUHr4Fc89D+5V/
l36bDuRDzH9s/+n6mxWuJ+5D9T+x/6E6TVy5/j7Uvmf2px/1lPFH34ea98L+
W+WcDYFRMPNe2l/89v2G7K17UPNe27+ZM4nhoCDMvDf2IvdtP94Vhpn3zn6u
7obu03DzPtgvDq658kIEpv6DvYV882dDC5j5H+1VPnxzZsqH6f8El4fY99n+
VLbG+oV77kHN+2Iv9ywRiO5Bzftifz7Jqvulzj2oeV/h8hDzvtkXblFgNN0N
c/93NPN+2Ae1Nt3PXA0zD8GHmPfTvpLFh+fiQ5h5v+z3WNVKrveDue+3vc53
k0NF/jD//rGXnr/+408pmH//2C/4vXP+750w//61P3H2tcBde5h//9n/mVzs
qRMMM++//SKpk0oObTDzGBxg8gCoJjG+
          "]]}, 
        {RGBColor[1, 0, 0], PointSize[0.002777777777777778], 
         AbsoluteThickness[1.6], Opacity[0.05], LineBox[CompressedData["
1:eJxV0Vsow1EcB/CZ+2Uutdwe3B4wDyQJD3xFKYSiUJJYJg/IgxdREp4Qi0RG
UiQUueUSyYPJZUq5lP7/vywm0h/D2Azb/j/l2zmdTuf3+5w6J7SiLr9SLBKJ
ZL/Tsv4Ph6FBS6ag13Zyqh1W2K/i7DJ8NO2BRZw1O7DTTO4entP5Hqjfth5j
+CttJrKL6k8wpqyVLoCFwppTiCVuo9cx1H+B+RV5gZ+OweGBJZeYfvXtK19i
/tz6xRC7+HVGqL9CfUeP57KcEfxr1Bxr951yqF8LvXejS3IbI9x3g5GrgN9B
nu5vb/PuEGQNeffwiy7v30on7wHdI5zOtZu8R7QWrea815HHo2qFn47tpXoe
xqOM5qpx8p9Q5CCJaCij/mesKRr8K6PovhdE3iqLJ1LI0wt15OkRnGtqzFaR
9wqzunqzUEPeG0JT8xI3HOm932FUxQ0ERrCCZ4BOEi+by2IFzwCX4CZ+25ne
/wMD9vJ2qZq8T6hLUTLjQZ4R/nNus4vu5JlgC3kmcF4Ge3MLeV+430hIks7T
f5uRuTnBJG2T9w1eHB1eyJMnSm33CTMqvTj8ALMCKHY=
          "]]}, 
        {RGBColor[1, 0, 0], PointSize[0.002777777777777778], 
         AbsoluteThickness[1.6], Opacity[0.05], LineBox[CompressedData["
1:eJxV0lsoQ3EcB/ATK9M88KCQu6jVauIJ5etSlFIoIySTu7RSS5SU63FJyHWT
vCh7MmS5hVIuRSmalNpxjQybywxzOcNv5dvv9O/0//0+v4dzggoVGcVODMOI
+cd+/g8H1Yg9GoxqsqoF64a/9wXQfeRP1tFmPdNf+FH/Niy5VW6pNdxf3x50
bXkyt37q34etT6gZVHIo+Ykenv6KyukGmj9CO2sPh90de46R5qLki3Psra87
7vqQU/8JpNMdYCvJP4NXq5wvmj/HZFM0X7TvEhWNZpklirwrTOm2lGEF5F1j
YtO7obmcvBuIqtcEbCZ5RpSk+MmOasm7g9TUnedTSp4JUuFSoLGR+k3IcS0L
HR8g34zag9nFDTXNP4DVNgljWNr3iGtNy8BYDnlP6GNWzdlF5D3h9NO43JlM
3jNuk+JSljzIs0CiXXMSSch7gcrTd6UnmDwr9mwRfJFnRc2gVm1IIO8VieNi
gSqBvDcYAsTDO/HkvTu+w+9pw1DQzF2VF3k26Fln9eE9/S8fyA+Y6w13J+/T
cf/rfWE5tiJEHkgeE5cx799yk87hGzvBKWY=
          "]]}, 
        {RGBColor[1, 0, 0], PointSize[0.002777777777777778], 
         AbsoluteThickness[1.6], Opacity[0.05], LineBox[CompressedData["
1:eJxTTMoPSmViYGDQBGIQjQoe2M+aCQIr7TfoSD0344Lxd9p3WsiqrXl9394Y
DA7bX7jSU/7y8H2o/El7mH4IfcF+Y33UsQOyD6DqL9vzStpuCQby08Dgmr1o
vcD1BwYw82/a13m2hJy2emB/9gwI3LH/YtR7S8bwAdzcUoe4g1IuMPUP7R19
1imohcPMf2y/VEZA8l0oTP8T+5DrRQWb42H2PbOX+MJa6xgPM++FfekkZm91
S5h5L+2bHjkULrCAmffafi3LFqELXjDz3tiHM0VxZqjCzHtnv/VTyPc90jDz
PtjvbAxMlzKHqf9gf/HihKbb9jDzP9rPPVoidjkSpv+Tfdk+H/vpSTD7PtsH
1yXPDsyGmffFnlMk17SiD2beF/tL87Ic9iTCzPtq/zDvTbWLH8y8b/bt8zku
3IqDmffdPqWToXthPsy8H/adHSAAM++HvVPcDa0VZ2Hm/bRnW+0QefwqzLxf
9hvv6vgrXYaZ99ve9LFc7ctPMPP+2N+JPJRXx/0Qat4f+2UhP/+V/oOZ99de
7t22T4V/Yeb9s3corq2XZH0INe+/vY1c//HHH2HmMTiYrHNtmsX10B4Arkkp
ow==
          "]]}, 
        {RGBColor[1, 0, 0], PointSize[0.002777777777777778], 
         AbsoluteThickness[1.6], Opacity[0.05], LineBox[CompressedData["
1:eJxTTMoPSmViYGDQBGIQjQoe2M+aCQIr7b+HzhCW5YLxd9pfv6M23+nNfXtj
MDhsv5vTQHZCOEz+pP3D2V8sHvc/sIeYc8G+VJfd/HfrA6j6y/Z1etz3n296
YJ8GBtfsX/eEnFl7Dqb/pn3H1cOvEr8+sD97BgTu2McJlDneYH1oD3OXoPwk
rXdcD6HqH9rrc3KoP1J9CDX/sb2q5yQVT6GHUP1PoPoeQu17Zn97W+7tbW9h
7nthH+WTbjj3KMz+l/YNNl/eCD6Aufe1/buAu3xX38Lc88Y+cFFjNMsXmPvf
2WfJ5vtpXISZ98HecvoRo68fYeo/wNVDzP9of+yRqtf5lzD9n+wt1KdkPBCD
uf+zvdfd6cfDWGD+/WIve2urgZg+zD9f7HPWlYvusIX5/yucDzHvm/2vx7d3
nC6CmffdXrBYr0MtG2beD/t+a+8bZ/Nh5v2w36fmlpUbDjPvpz0r302xJSEw
837Z7xYp+bDCG2beb3vnQm2R7U4w8/7Yx3XemroiFmbeH/vg59fliiJh5v21
/2SRfVXBAWbeP3uxTRNadVJg5v23TwQDmHkMDrF6008/BbofAEkNLBM=
          "]]}, 
        {RGBColor[1, 0, 0], PointSize[0.002777777777777778], 
         AbsoluteThickness[1.6], Opacity[0.05], LineBox[CompressedData["
1:eJxTTMoPSmViYGDQBGIQjQoe2M+aCQIr7W8lpf5wE4Hxd9rD5I3B4LD9wdAt
xkuv34fKn7Q/0H2Ga2vhfai6C/ZTD28yDp9zH6r+sv3KJ3t0Hgk/sE8Dg2v2
z862To84CtN/057x/PLjZ2/ctz97BgTu2F9lvB9oN+8+3N7H7QYnIjfB1D+0
3xt8vahgM8z8x/bWtoqFmxbB9D+x78hrTFrz9j7Uvmf22ioH9nBxPoCa98L+
jr1c1TcOmP9e2vc3dCpa3YGZ99pejlHYuWQHzLw39lKJO5cLToOZ985eaFo1
UAjmvg/2B2tZvgvegan/YI8anh/tXXlnNPu9g+n/ZO9deOJG9nSYfZ/t69lE
LnOdgZn3xd422s9NcRXMvC/29y9MfqU9E+b/r/ZWS9Qk8lNh5n2zD9g7w3/v
DJh53+HqIeb9sDeIfR6hLPgAat4P+3W/PEVvrIKZ99N+QrYSEMHi55f947Vv
ij18YfH9G86HmPfHfoNTOhDBzPtjP1F8G1eWMcy/f+03nGqQYfKBmffP/rxo
XswxL5h5/+2/G/Z3KWfDzGNw2GcfZDCz+YE9AHkcKto=
          "]]}, 
        {RGBColor[1, 0, 0], PointSize[0.002777777777777778], 
         AbsoluteThickness[1.6], Opacity[0.05], LineBox[CompressedData["
1:eJxTTMoPSmViYGDQBGIQjQoe2M+aCQIr7e+/vn8k0AjG32nf1ruT31Dugb0x
GBy2FwEDmPxJezWtN/OnGT6wh5hzwb43pfmrXwNM/WX73ZwGshPCH9ingcE1
e+/OwIxv+jD9N+13Gm1feNXpgf3ZMyBwx36pjIDku1CYeQ/s9T/0xUilw9Q/
tG+yUT0R3AQz/7F9994VVzZ0wfQ/sb/BmijeEguz75m9wCxzIIKZ98Ie1b8v
4XyIea/hfIh5b+z3qrivYjlxH2reO/v/GfVb7G/dh6r7YH9yaSGb49v7UPUf
7FdMY2jN4oSZ/9E+OTH/+DI9mHs+2U9S8QQimH2f7f2YChc+U4G57wua/V/s
PRoOcwu/uw8176v91oszuNTfwdzzzf67yaEif2WYed/ttZhi3Na9g7nvh/0m
UcfDnndh7vthv88sKbbqDMy8n/b1HBVABDPvl73M6QUhM4B8iHm/7ZNOrdyt
+x5m3h/7c/Of/ok8BzPvj/3t39LMq/fCzPtrf+LnypaGOTDz/tnPLT5n+XwO
zLz/9i8q5z2vnAczj8Fh4aKPxa/W3rcHAELNJHI=
          "]]}, 
        {RGBColor[1, 0, 0], PointSize[0.002777777777777778], 
         AbsoluteThickness[1.6], Opacity[0.05], LineBox[CompressedData["
1:eJxTTMoPSmViYGDQBGIQjQoe2M+aCQIr7TstZNXWvL4P5e+0v5WU+sNN5IG9
MRgcthcBA5j6k/YaYPDAHmLOBXvB398vibnC1F+2X9FsBUQP7NPA4Jo9d9EB
lo5QmP6b9vy/RKd2Vz+wP3sGBO7YV3O+Vd0yHWbeA3vuyBNOYptg6h9C1cHM
f2zP6arhJNgF0//EfkmBLdf1xTD7ntmH77UT8F4FM++FPb9tNYvFHph5L+3l
gpmrj1+Bmffa/sgTrqQiVpg9b+xXZ8rm+2k8hJr3zl7whCkQPYSa98He4tPc
TUctYeo/2AvbLz5yHqgeYv5H+x0/tc9kicD0f7L/t647PsP4IdS+z/Yrn93b
7xwMM++LfcnxdW1LxWHmfbFXyTY49J0fZt5Xe0EwgJn3zf6Mm1GWtzzMvO/2
XjxM2u1iMPN+2M97v/yYtznMvB/2a7dwy0+1hZn30/5NevfUh9Iw837Zf+QD
QZh5v+3b59j5vNaCmfcHQgfAzPtj3ymk6jUF7t+/9mt3SWsoq8LM+2e/Udga
iGDm/bc3u5ky2dcMZh6DwzIur+8ffR7aAwAjth5u
          "]]}, 
        {RGBColor[1, 0, 0], PointSize[0.002777777777777778], 
         AbsoluteThickness[1.6], Opacity[0.05], LineBox[CompressedData["
1:eJxTTMoPSmViYGDQBGIQjQoe2M+aCQIr7ePB4D6Uv9Ne61Ok+Qyl+/bGYHDY
PvH/pBqNtfeg8iftp3xwC35+/Z49xJwL9rG5/lltPfeg6i/bV69JfdFw9559
Ghhcs185fWIErzjM/Jv2JR6+BvdO3bM/ewYE7th3ebclyObCzHtgn/eNe+Mi
E5h9D+2vie08x8IDM/+xvUrI/MzsP3eh+p/Yrzq/xfRfHsy+Z/aXfzO5n/WA
mffC3v9Y/vQqI5h5L+2jch4vP2oGM++1/dE7r3pCzsDMe2M/70bn3Budd6Hm
vbOPED7f5cYEM++D/crYzltTV8DUf7C/HOmTbjj3LtT8j/aNU8qUFZbC9H+y
L5nrdF2z5C7Uvs/2x3q8J5fX3IWa98VepZpt0aWJMPO+2J+wy/mxlxPm3q/2
USKPp9z+CzPvm72u+LtXs5/AzPturxThPvu7Jsx9P+yv3bsvEfEWZt4P+8fb
vW0l98Pc99N+pnaV++nlMPN+2ZfGHLpctBlm3m97g5Xnef9sh7nvj/3SsCwg
gpn3x/7IsksTiufDzPtrb5r2cYfeBph5/+x7JTOZKtth5v23N23cc1jvKMw8
BoczrKsuvAi/aw8Avk03dg==
          "]]}, 
        {RGBColor[1, 0, 0], PointSize[0.002777777777777778], 
         AbsoluteThickness[1.6], Opacity[0.05], LineBox[CompressedData["
1:eJxTTMoPSmViYGDQBGIQjQoe2M+aCQIr7UXWuT+sEoHxd9rfSkr94QbkG4PB
YXtLL7aqIjeY/En7eZp7/z1KeWAPMeeC/cJbxUa1U2HqL9vfnbG8P2zyA/s0
MLhm35vS/NWvAab/pv3mxHrx5q4H9mfPgMAde+fLsm+234KZ98C+a+6Nzrk3
YOof2lfyPjWdch1m/mP78Iy85Z9ewPQ/sY90WbVmwR2Yfc/sJTJ6NH5vh5n3
wv7tCZ2ouUtg5r20z3nN+745C2bea/u47VwPS1fDzHtjf/cyx2nbXph57+xb
uUS1QlbAzPtgP4OlRfjjJJj6D/bcHxVXPloHM/+j/XXDrmLZxTD9n+wncs6c
wDkTZt9n+wAwgJn3xf5TY57sd3+YeV/sdfc3LXwaDjPvq/3le8zbrXVg5n2z
n1lxJjPVFmbed/tDK1X9jaVg5v2wP+8QYrUpHWbeD/uJ4tu4soxh5v20DwUD
mHm/7Df8CgEimHm/7Ventx/oTYWZ98f+3avZT/6Wwsz7A9cPMe+vfWnP3S67
PJh5/+yzRQpfLKmFmfffXpXlyZ8QJ5h5DA4sjgJA9MAeAMv7Mc8=
          "]]}, 
        {RGBColor[1, 0, 0], PointSize[0.002777777777777778], 
         AbsoluteThickness[1.6], Opacity[0.05], LineBox[CompressedData["
1:eJxTTMoPSmViYGDQBGIQjQoe2M+aCQIr7e1XeZ+J0oDxd9q39e7kN5R7YG8M
BoftjdszDjJzweRP2gcI5q28ueG+PcScC/bWV0+8ecUJU3/Z3nqjMBA9sE8D
g2v2BUzqQATTf9N+6nn95+uA6s+eAYE79u0BnuZdN2HmPbCPnff37FMgH6L+
oX3wb++3+lvvQ81/bM+YvS/SBK7/ib3yX6vlKg4w+57ZN7seXJQQ+ABq3gt7
VP++tK/xL30Xfxpm3mt7AyZlIIKZ98Ze7IRjxFEOmHnv7HeeLvp44B3MfR/s
JavfflK+ex+q/oP9hb93zv+9A3PvR/t6NpHLXGfuQ/V/sjf6duup+y6YfZ/t
2XN91nt0wMz7Yl8OBjDzvtj/lFStc+uEmffVvkD2x4zZGTDzvtmbnxL3U++B
mffdPn/Svq2v1sDM+2F/X//13033YOb9sH88STHCfTbMvJ/2CfkrLx/uhJn3
y74vNUDLZw/MvN/2gk4cii0CsPD7Y2/GLrR2gyUsfP7Yz2l9fvyLASw8/9r/
Ma+z2K4BC69/9hxNCkAESw//7RsZmdl4JGDmMTjUM/5l/SL+wB4Ajf8oWw==

          "]]}, 
        {RGBColor[1, 0, 0], PointSize[0.002777777777777778], 
         AbsoluteThickness[1.6], Opacity[0.05], LineBox[CompressedData["
1:eJxTTMoPSmViYGDQBGIQjQoe2M+aCQIr7UXWuT+sEoHxd9rD5I3B4LD97uSP
bzS5YPIn7S98PX46Aageou6C/QYdqedmXDD1l+01EuqZvqk/sE8Dg2v2rRr/
lNIjYPpv2u/mNJCdEP7A/uwZELhjn8OnEpVY/ABub6kuu/nvVpj6h/Z1etz3
n2+Cmf/Y/so/S8/w+TD9T+yZnE1lizth9j2z17L2ic2rh5n3wn4Sw/6PESkw
817aG7AlAxHMvNf2x68cuGdoCjPvjb3Em9lWXVIw897Zdxkx+QW6wcz7YO9d
9fOymBRM/Qf7WaIy+yYowcz/CPcHRP8n+x0Rz84/fXcfat9newWme/JM9+5D
1X2x//DPkeUHUB5i3hd71fi/Rp1n70PN+2rv05YgmwtUDzHvm/2ajiWKDl0w
877bPzsUWzt5D8y8H/aCThyKLQIw9/2wL70z5bwtB8x9P+0vxNyPd3OEue+X
vVSc/NaJBrDw+G3/UrP8T4oGzL9/7K/P6bzxKQBm3h/7kMdLZx9RgJn3137L
0VMfejVg5v2z/+PetP2YBcy8//YyxwuBCGYeg0MLh6CSS8cDewBHbiQr
          "]]}, 
        {RGBColor[1, 0, 0], PointSize[0.002777777777777778], 
         AbsoluteThickness[1.6], Opacity[0.05], LineBox[CompressedData["
1:eJxTTMoPSmViYGDQBGIQjQoe2M+aCQIr7ZVsAyx3t96H8nfax+Ty+JZvuG9v
DAaH7T/zWQSZHIHJn7S3aD1+O+rNfXuIORfsrzLeD7SbB1N/2V7KSfWuRtp9
+zQwuGZvtURNIj8Vpv+m/ZXTHmvauu/bnz0DAnfsFwk+N9k6D2beA3t9xriN
Im9h6h/aM05v8D6g+gBq/mN7/YV7W74JPYDqf2K/YhpDaxbnA6h9z+xVTwQ3
2QDVQ8x7Yc8+pVP7rjTMvy/tg8yOvd7hADPvtT3r4Y3q14Ng5r2xP6DkBUQw
897Z593elnvbDGbeB/sFLzI8Dr6Fuf+D/fZckAKYez/at53iC55+G+b/T/ZP
YjRmqrbAwuezvQ2TWtuLAph/v9h3SfwxObwMZt4X+5hDWvXtNjDzvtoLWTru
kP59D2reN3uxXGf3U1fvQc37bv/jXvX7vd/vQc37YZ++/cNqw4n3oOb9sH/m
H51xYNI9qHk/7eXixY31fGHm/bJPifZ+a2MEM++3/T0df6XLG+5Czftjf8q8
XmXdtLtQ8/7Yy15xBKK7UPP+2j+9cnfa9/y7UPP+2UfKS712Tr4LNe+/fV2X
d1uCLMw8BgfmRS8c9GfetQcAw38s1g==
          "]]}, 
        {RGBColor[1, 0, 0], PointSize[0.002777777777777778], 
         AbsoluteThickness[1.6], Opacity[0.05], LineBox[CompressedData["
1:eJxTTMoPSmViYGDQBGIQjQoe2M+aCQIr7Y20rxyrlYPxd9ovX3jT6/7r+/bG
YHDY/qekap1b532o/En7eTc6594A8iHmXLDXfKL4Q2s+TP1le76VnMeib963
TwODa/a8CyfliWyG6b9pL377R+bG3vv2Z8+AwB37JxZ9jy36YOY9sC+u/GY+
PR2m/qH9Lpvfs09vhpn/GM6H6H9iv3BvyzehWzD7nsHlIea9sBdb+nEi55d7
UPNe2t/4rbH14Z57UPNe2x/btiLh/LN7UPPe2OtfsJU6euge1Lx39vOTN81L
3nQPat4H+5ct68LmvYKp/2A/q+j7uasnYeZ/tD9WInY50gfmnk/2nG9Vt0y/
ALPvs/1EmW8Kkw7DzPti37+WQ8oPbt4XeyFLxx3Sv2HmfbWvX/ymbvEbmHu+
2fODASw8vtsfz7A+y8UH8+8P+30L1a+GG8HC5wdcPcS8n/ZG9et7I6bDzPtl
L+r+lPfWDJj7fkPFYe77Y+8RMiGXQwPmvj/20ywPsepKwdz3115/vcACdRmY
ef/s56TdWawfCzPvv/2jrJuxT+Jg5jE47Dmxd49Twz17APuCNlk=
          "]]}, 
        {RGBColor[1, 0, 0], PointSize[0.002777777777777778], 
         AbsoluteThickness[1.6], Opacity[0.05], LineBox[CompressedData["
1:eJxTTMoPSmViYGDQBGIQjQoe2M+aCQIr7YVCzt84+vo+lL/T/mDoFuOl1+/b
G4PBYfsTYSy86qUw+ZP2LLnfwzK77ttDzLlgL2K9Udh6I0z9ZXuY+WlgcM2+
Uvu3TJAwzL6b9vdXZlvuuHnf/uwZELhjn5rnvLp1wX24Ppg8RP1DexY1hzVN
Mg+g5j+2b/Q+oPpA6AFU/xM0+57ZM05vAKmAir+wl9E9XhPPCbP/pf36S/++
ar2Fufe1/f3vtSAENe+NfdspvuDpt+9DzXsH50PM+2D/4N/b+0AEVf/B/nqD
l7LlKZh7P9q3Nt3PXB0H0//J/hTTxJK11jD7PtvvsaqVXO8HM++LfTSz5ckY
TZh5X+w536pumX7hHtS8r/YzFwYqXum6BzXvm33Eu8yWp/PuQc37bp+uY9o6
v/8e1Lwf9vJmf+6x+N+DmvfDvu9i2SxRGZh5P+15n5pOuR4AM++XvfPjr0Ua
JjDzftvPSbuzWD8WZt4fuHqIeX/s6yVZGc9+vQs176+9HBjAzPtn/3Zi7lFp
bph5/+35Hlv2PDeAmcfg4Psstvtiyj17AKtDKxA=
          "]]}, 
        {RGBColor[1, 0, 0], PointSize[0.002777777777777778], 
         AbsoluteThickness[1.6], Opacity[0.05], LineBox[CompressedData["
1:eJxTTMoPSmViYGDQBGIQjQoe2M+aCQIr7Q+GbjFeev0+lL/Tvq13J7+h3AN7
YzA4bJ+86banlBtM/Ul7jYR6pm/qD+wh5lyw3yhsDUQw9Zft6zxbQk5bPbBP
A4Nr9gfy+rfyyML037Tn31q2bjrnA/uzZ0Dgjv2jONbNS2Rg5j2w12eM2yjy
Fuaeh/Z+v08K3dhyH2r+Y/tO3s8Tbxjch+p/Yt/7tvzLqRv3oPY9s39fur76
7ut7UPNewPkQ817at52Q957FDzPvtf23yjkbAqNg5r2xX3o/6Jfu0vtQ897Z
tzbdz1wddx9q3gf7r8vM9770han/YJ9XHrHgUALMvR/tTQ8V+SvrwPR/sj9x
I3u6/Mt7UPs+29+dfjyMhRdm3hf74xnWZ7n4YOZ9sU+OuOJ0Rh5m3lf7cjCA
mffNft0vT9Ebq2Du/26/WcpVxioTZt4Pewv55s+GFjDzfthf4XzsflsDZt5P
ew75mg8H2WHm/bKPzl679VoUzLzf9lM+3l46rwdm3h97w4BD0r5zYeb9sWcJ
49PdNBdm3l94vEHM+2evUXlzdeh5mHn/7TuatHfa7oeZx+DQNIvrYhtQHgCn
Qi+r
          "]]}, 
        {RGBColor[1, 0, 0], PointSize[0.002777777777777778], 
         AbsoluteThickness[1.6], Opacity[0.05], LineBox[CompressedData["
1:eJxTTMoPSmViYGDQBGIQjQoe2M+aCQIr7RWuqqbpisD4O+19rEz5i67ftzcG
g8P2NT6r32YU3YfKn7Sf/8UTiO7bQ8y5YH9n3bKFN71g6i/b1yhzAY24b58G
BtfsdaceSVVecQ+q/6b9Sebwi+em3LM/ewYE7ti7n3TwP8dxzx7mrq65Nzrn
3rgLVf/QXjkolfVp212o+Y/tn9d2ebcl3IXqf2I/S/hiwuZzd6D2PbN36Dz0
SOTjHah5L+yrOd+qbpl+B2reS/utN475d+fegZr32r6+JfODb9UdqHlv7COs
TjYunQwz7539dx35FO7jMPM+2P9zWqPR2w9T/8E+q+lj2DdLmPkf4XyI/k/2
U7urL6xfAbPvs33ombXnPI7CzPti/0303ZtLnDD/fLF/OmFv95fXMPO+2m/d
cCmYW/su1Lxv9t/ZJbWsfWDh8d1+fpdJbUDEXah5P+wD7/JdfRsAM++H/eHl
m0Tae2Dh+dN+Tfa7/tKzMPN+2YflXf47m/0e1Lzf9ptvqEeXssLi4499/O4/
Ht/FYfH1x/7eXTCAmvfXXirAR9ugHmbeP/sQq03pClow9/233zvDH4hg7mNw
CHfMZVsG9B8AR/43TQ==
          "]]}, 
        {RGBColor[1, 0, 0], PointSize[0.002777777777777778], 
         AbsoluteThickness[1.6], Opacity[0.05], LineBox[CompressedData["
1:eJxTTMoPSmViYGDQBGIQjQoe2M+aCQIr7ZcwTGRy4YLxd9rvTv74RhPINwaD
w/bfQ2cIy8LlT9qLWG8Utt543x5izgV7hd8b5X8D+RD1l+15F07KE9l83z4N
DK7ZN3ofUH0gBNN/057pju5OT84H9mfPgMAdeyZHa9650g/sYe76lNqsFm8G
U//Q/l07y706D5h7Htv72k9PuqAD0//E3sHgJ/Nk+wdQ+57ZH2GzS7aIgpn3
wn7T7rTkxmKYeS/tm59ziOSawsx7bf/d5FCRvzLMvDf2ThFHOQKkYOa9s09g
cQMimHkf7EGyH/xg6j/YfzJZzNhZCDP/o/2rfTbblDJg+j/Zt8/nuHArDmbf
Z/t3H1eaTS6AmffFvgIMYOZ9sS8HA5h5X+0FfK8pPYuBmffNPoC9FIhg5n23
Xxdwh+voWph5P+w5Mta9118MM++HfeQ+t895XTDzftovXAACMPN+2VfxPDec
cxxm3m+IOQ9g5v2xr+J+qbtkO8y8P/aVvE9Np1yHmffXfmX/V7Zlz2Dm/bNX
vK8AhDDz/sPloQnPAUweeGAPANbzJNs=
          "]]}, 
        {RGBColor[1, 0, 0], PointSize[0.002777777777777778], 
         AbsoluteThickness[1.6], Opacity[0.05], LineBox[CompressedData["
1:eJxTTMoPSmViYGDQBGIQjQoe2M+aCQIr7X2sTPmLrt+H8nfaO2o4lMXMvm9v
DAaH7S9c6Sl/eRgmf9K+rXcnv6HcA3uIORfs2388vvZU9gFU/WX7iO8e2pPV
H9ingcE1e1T7btpfTVhguOjNffuzZ0Dgjv2BvP6tPLIP4OoqtX/LBAnD1D+0
599atm46J8z8x/aP4lg3L5F5ANX/xP7nYcZ+exmYfc/sTy4tZHN8ex9q3gv7
bfkRv9u2wtz/Es6HmPfa/tP1NytcT8Dc88b+18X+ui+L70PNe2f/Lv7uv6tw
8z7A3QlR/8H+T6nn08M7YOZ/hMtD9H+y937y75rQTph9n+2Vdb6bHCqCmffF
PlFe/FthIsz+L/alrHKqZ5Jg5n21vzv9eBgLL8w93+zfvwOBe1Dzvtt/tjuq
6rzhHtS8H/Yej7Juxj65BzXvh/0VzsfutzVg5v2057zFe3yKFsy8X/b73//e
9/43zLzfcD7EvD/2Jx5/rLCRg7nvj/2D999//62DmffX/v4nXRCCmvfP3iLy
wlmrNzDz/tufvmOreUwP5l8Gh+Bjb/yk4u7bAwAWdzo8
          "]]}, 
        {RGBColor[1, 0, 0], PointSize[0.002777777777777778], 
         AbsoluteThickness[1.6], Opacity[0.05], LineBox[CompressedData["
1:eJxTTMoPSmViYGDQBGIQjQoe2M+aCQIr7VH5O+3benfyG8o9sDcGg8P291/f
PxJoBJM/aT91Ys6Ge5wPoPouwPVD1F+2r9T+LRMk/MA+DQyu2Wd+tjuq6gzT
f9Nef+Helm9CD+zPngGBO/YnlxayOb69Dzcn+mOI8OHj96HqH9q7iceWXHS9
DzX/sf3t/f3WGWb3ofqf2NurfPjmzHQfat8z+/ZPUqeyNWDmvbD/nHhnvbcW
zLyX9lKJO5cLToOZ99q+4Oe0/J/TYOa9sV/we+f83zth5r2Dy0PM+2Cv/ywY
iGDqP9jHPo9QFhSAmf/RfqXBx7onJjD9n+yv/Bb/VuEBs++zvXvEu8yWp/eg
5n2xd33dzR++5R7UvC/2B3qaGp79ugc176v9sp6bc0323IOa983+66urq8PX
34Oa993+ZUq6wNeNMPN+2Ot/WC/1nQnmvh/2f7bH6p0zgrnvp/38BBCEue+X
fewmXe/3E2Hu+21fnX3YpPwgzL9/7CdUagraXIKZ98de+J/PD+OHMPP+2lsJ
tnxZzg6L73/2LCVfGWJtYenhv32M4S9vYzNYemFw4Jy9ZMZzlwf2AEqZMag=

          "]]}, 
        {RGBColor[1, 0, 0], PointSize[0.002777777777777778], 
         AbsoluteThickness[1.6], Opacity[0.05], LineBox[CompressedData["
1:eJxTTMoPSmViYGDQBGIQjQoe2M+aCQIr7Q9pPLhQs+4+lL/T/sm6+bphbfft
jcHgsP2N+Q1/OW/A5E/ax+Ty+JZvuG8PMeeC/UdniSc6N2HqL9vXKz2c8uzo
ffs0MLhmryufwn1cBmbfTfu7v80mmzs9sD97BgTu2Af8kKn/WfXAHuauuUtW
+8/ogal/aG+xpvbwLfMHUPMf2zsY/GSebA/T/8S+juW74B33B1D7nsHNgdAv
7FH9+9K+2F9Z57sJzLzX9pfvMW+31oGZ98b+eYsQ7x0lmHnv7A+tVPU3loKZ
98Fe88mz0o5396HqP6CZ/9H+/oXJr7Rnwvz/yT5g7wz/vTNg4fPZfn9gGRDB
wu+LfcGUu/lT7sLMQ/Ah5n21d+9foXBbAOaeb/b39n+6lKYFc/93+wAPbTE5
a5j7ftjztF1fxasF888P+w9Hr/JbacHc99PeyEK++bMhzLxf9kbHJJJ7DGHm
/bbXZ5W1eRUEM++P/Xo99mNcmjDz/thfiLkf7+YIM++vvQAHC1OjA8y8f/ZN
LJxCKh4w8/7b35R0qV1jDjOPwSGFe+r3OeoP7AH40iL7
          "]]}, 
        {RGBColor[1, 0, 0], PointSize[0.002777777777777778], 
         AbsoluteThickness[1.6], Opacity[0.05], LineBox[CompressedData["
1:eJxTTMoPSmViYGDQBGIQjQoe2M+aCQIr7Q+GbjFeev0+lL/T/sZ1ELhvbwwG
h+1XcGy/knMDJn/SHqYfQl+A8yHqL9tbbxQGogf2aWBwzf6LUe8tGUOYfTft
6zxbQk5bPbA/ewYE7tjr7AjZVi77AG4O/57n0pfVYOof2p/1iNPaqw8z/7E9
kx7j9AZvmP4n9rPkWBa/dITZ98yefUqn9l1pmHkv7FH9+9J+09++OMnbMP+9
tl+l0f4mdsl9qHlv4Ooh5r1D8+8HOB+i/oP9g39v7wMR1PyP9gv+nJz/5+R9
qP5P9pynbXs33IHZ99nelXdGs9+7+1BzvthPP/F3rWoRzP4v9rE/jffd4IC5
96u9U8RRjgApmHu+2b/+d/HOCg5YeHy3d8iuPjjbF+a+H1B1MPf9sA/w0BaT
s4aZ99P+0QXP3wqSMPN+2W/edTPUDW7eb/sNqz88bZOAmfcHzb9/7CvXm94R
/wDz71/7uRkfvNrXw/z7D6I+Aebf//YXxL+w1jrC/MvgoPKFOcTS6b49APac
Hkc=
          "]]}, 
        {RGBColor[1, 0, 0], PointSize[0.002777777777777778], 
         AbsoluteThickness[1.6], Opacity[0.05], LineBox[CompressedData["
1:eJxTTMoPSmViYGDQBGIQjQoe2M+aCQIr7e1XeZ+J0oDxd9o/dc78esj1gb0x
GBy2DzpZGXlEHSZ/0j55021PKbcH9hBzLtgL1fMHO0XC1F+2T3ZcNWVizgP7
NDC4Zv/miB8QwfTfhPPPngGBO/Z71h79d9AFZt4De7FZt1faWMHUP7R/wOIH
QlDzH6Ppf2JvIR6XJFoPs++ZfQ6fSlRiMcy8F/YT2DKBCGbeS/tqzreqW6bD
zHttf/cyx2nbXph5b+x1GbmuCi2AmffOPpUz55b/NJh5H+znLlntP6MHpv6D
PQs7n4xFAcz8j/ZRnBmqC6bC9H+yL4j43bY1H2bfZ/vXbMFPNufBzPtir+o5
ScVzEsy8L/YCrIFABDPvq/2iJMfiFREw877ZS7yZbdUlBTPvuz3nhx6G8xww
837YH1qp6m8sBTPvh/20X5IBPtow837ah4IBzLxfcD7EvN/2C5/4XTwkCTPv
j72JkkPFQS2YeX/sBcEAZt5fOB9i3j/7XrlAx22KMPP+29vE5XDuO3sfah6D
AyyeAWg4HOY=
          "]]}, 
        {RGBColor[1, 0, 0], PointSize[0.002777777777777778], 
         AbsoluteThickness[1.6], Opacity[0.05], LineBox[CompressedData["
1:eJxTTMoPSmViYGDQBGIQjQoe2M+aCQIr7ZcvvOl1//V9KH+n/ZrqJVNPCj+w
NwaDw/aLn7xYu4sTpv6k/Usgz0D2gT3EnAv2ZuxCazdYwtRftmfSY5ze4P3A
Pg0MrtknJ+YfX6YH03/TvtH7gOoDoQf2Z8+AwB374PbQMjkZmHkP7G+br6k9
fAvmnof2C97dmv8OyIeY/xiuDqL/ib3m/o1nV5jC7Htm37hoLdt5QZh5L+wl
3sy26pKC2f/SnvNDD8N5Dph7X9u78s5o9nt3H2reG/sa/9J38afvQ817Z1/w
c1r+z2n3oeZ9sNdOjrjidAam/oN9wN4Z/ntnwNz70b5G2KZSIQWm/5N9ZY7r
hYIgmPs/29+dfjyMhRdm3hd79lyf9R4dMPO+2O/ZDQIw877a9/44K3uiA2be
N/s6saMWT8tg5n23T/K1OpbnCjPvh70Bi8XZHe4w837Ym58S91PvgZn3077m
/d7v96ph5v2yPz5F6/7+czDzfttLxclvnWgAC78/9tfndN74FAAL7z/2Lqcs
6/57wMLzr71MYMKllZWw8P9nn96fo30vAha+/+0vxNyPd3OEmcfgIMPXfvhh
wQN7ABB9MQE=
          "]]}, 
        {RGBColor[1, 0, 0], PointSize[0.002777777777777778], 
         AbsoluteThickness[1.6], Opacity[0.05], LineBox[CompressedData["
1:eJxTTMoPSmViYGDQBGIQjQoe2M+aCQIr7b886Xkw9/B9KH+nPdeSSZ83ddy3
NwaDw/bPzrZOjzgKkz9pP+Xj7aXzeu7bQ8y5YN83a+KekCqY+sv24rd/ZG7s
vW+fBgbX7B9yX7n6ggOm/6Z9PP8xRl6u+/Znz4DAHfsL4l9Yax1h5j2wN//d
GhEoBVP/0F4r4+vSpjCY+Y/tz4rzi60yhul/Yn//ey0IQe17Zi/6c420z0SY
eS/sl7PWrc1shJn30t4u/vFnUzuYea/tz/Kl65i2wsx7Y88mnG3LuRJm3jt7
vknKs9zaYeZ9gPMh6j/Y14kdtXhaBjP/o/3azfqLotJh+j/Zh86osC+aBbPv
s/10noNWt/bAzPti/3uu8XQpdZh5X+xrPz7suiYOM++rfYHnOsf+o/eg5n2z
n86c3Cpy4h7UvO/27o3iXsEn70HN+2G/Pff2ttzb96Dm/bDvaNz84c+Me1Dz
ftpLBHzaFL4aZt4v+w7vZtVnXTDzftvHgQHMvD8QWgFm3h/7TutHfTuUYeb9
tS9LUgcimHn/7OsesAMRzLz/9tzRk+bnScHMY3DwWlO5tOrdXXsA7LcvJw==

          "]]}, 
        {RGBColor[1, 0, 0], PointSize[0.002777777777777778], 
         AbsoluteThickness[1.6], Opacity[0.05], LineBox[CompressedData["
1:eJxTTMoPSmViYGDQBGIQjQoe2M+aCQIr7ZcvvOl1//V9KH+n/eyPerU/gHxj
MDhsbxhwSNp3Lkz+pP3lpUnR+RX37SHmXLDXk2wq3VIJU3/ZXvz2j8yNvfft
08Dgmr1TNedb1S0w/Tft/2fUb7G/dd/+7BkQuGP/8zBjv73MA3uYu367L+nN
eQtT/9D+/k6rm84nYeY/tn8Xf/ff1bcw/U/stVUO7OHifAC175n9g39v7wMR
1LwXcD7EvJf2UheWMeZKPYCa99p+xlG7m6u0H0DNewPnQ8x7Z5+hoCV70xjm
vg/2s0Rl9k1Qgqn/YP+mSs1juSQsPD/adzDc/9vMAdP/Ce4viH2f7QXBAGbe
F/vih+v2ed6D+eeL/YltCku7NGHmfYXrh5j3zb5+qcPaeE2Yed/tvf1e8Jpq
wsz7YR/spbl0ShDMfT/sVxzzNu90hJn3056DhanRQQFm3i97HrbmgwkGMPN+
Q8wxgJn3x95F46ngF3aYeX/sV5k8uZMuDjPvr31Kfu6MZ3ow8/7ZVz/K0d/H
DjPvP9z90ITn8LCZ3+7Hg/v2AMp0J5g=
          "]]}, 
        {RGBColor[1, 0, 0], PointSize[0.002777777777777778], 
         AbsoluteThickness[1.6], Opacity[0.05], LineBox[CompressedData["
1:eJxTTMoPSmViYGDQBGIQjQoe2M+aCQIr7b+HzhCW5YLxd9p3WsiqrXl9394Y
DA7bo6o/CedD6Av2OjtCtpXLPoCqv2zPsjlz4jHOB/ZpYHDNXrRe4PoDA5j+
m/b8e55LX1Z7YH/2DAjcsWe/97k3U/gB3NxdZnpLut7ch6p/CBeHmP/Yfq+K
+yqWE/eh+p/Y2/PkPg57ex9q3zM0972w/3T9zQrXEzDzXtp35DUmrXkL899r
+6bfHO+Ud8DMe2OvOn1z1RsOmPvf2W+9OINL/d19qHkf7CcwcAIRzP0f7NMb
L1rFL4OZ/9G+MKzOac5UmHs+2avq5/V6rYDZ99l+f2AZEMHM+2K/PrZuyW9u
mP1f7LWb2ibv0oeZ99V+m+DrS8n/7kHN+2Z/PMP6LBcfzLzvUBpm3g/7+eFB
U24/uAc174f9hM/BnIyWMPN+2gvPefhqhybMfb/sOdbIRKVYw8z7bb///vvv
v//eg5r3x37+PBCAmfcHIr7gHtS8v/ZfXlxc7N4Pc98/e96nplOuB9yDmvff
/tbhSydUJsHMY3DgeK+4p/3DPXsA7iMk9A==
          "]]}, 
        {RGBColor[1, 0, 0], PointSize[0.002777777777777778], 
         AbsoluteThickness[1.6], Opacity[0.05], LineBox[CompressedData["
1:eJxTTMoPSmViYGDQBGIQjQoe2M+aCQIr7TVj+g991YDxd9pftNge2OD+wN4Y
DA7bc9Q/t1Vog8mfhPMh5lyw5/o6Ze+hWTD1l+0fGYRF11c/sE8Dg2tweYj+
m/bzDs/3+zrtgf3ZMyBwx97p3a+bSakw8x7Y9/aAAEz9Q/v5DlqW+t0w8x/b
b06sF2/ugul/Yt/ZAQIw+57ZO52b9HfrOph5L+xlC85/ctwGM++l/X/WR1OF
FsPMe22vPUP1acMJmHlv7Nk+N1Ue3AMz75196/JDwQ9Xwsz7YL96FQjA1H+w
X8Vd0u+2EWb+R3urmipR4xcw/Z/sP34AAZh9n+3/9cVJ3n4PM++L/WM2t7mZ
d2DmfbEPaLtaxX0KZt5X+6M7+wLnvIaZ983+nsSRRHO2h1Dzvtu3/978WU/u
IdS8H/YCj+tig37CzPthP3W/87x84YdQ837aK3/UElqv9BBq3i/7ncsFp1VL
wcz7bR/I/zWA/yvMfX/s2V3T+6bxPoSa98c+cFFjNMsXmPv+2mfJ5vtpXIS5
7x9UHcy//+0dP592+HwaZh6DQ/h5vkZpIB8AVR46qw==
          "]]}, 
        {RGBColor[1, 0, 0], PointSize[0.002777777777777778], 
         AbsoluteThickness[1.6], Opacity[0.05], LineBox[CompressedData["
1:eJxTTMoPSmViYGDQBGIQjQoe2M+aCQIr7fs0DF5esYHxd9ofY5UUT4l5YG8M
Boft7a7L6zcHwuRP2htpXzlWK/fAHmLOBXtbruuLC2xh6i/bt/Xu5DcEyqeB
wTX7v4u5jgsZwfTftN/wbmKYmv8D+7NnQOCOvZXcReMrETDzHti3avxTSo+A
qX9oLzbr9kobK5j5j+1frt3FaSAL0//EXjagedtLGZh9z+wFtb0eKwvDzHth
f8mAUZJXGGbeS3vdRt/fJ4Vg5r2G2wsx7439rX9yu51v34ea987+/k6rm84n
70PVfbBvnM/742bDfaj6D/bz8oUD1Zbfh5r/0V5oWrVU4k6Y/k/2Blv+cLVN
uw+177N9bfrifZsDYeZ9sZ/zy3b7kZUw877Y53wLVNuRBjPvK5SGmffNvhwM
YOZ9t995QohRzBlm3g/7Mw3+fNMZYeb9sP93InNf2Pl7UHN+2r9f32yo3XsP
at4ve8kpXMLv3e9BzfsNNecelP5jX18jXR6pdw9q3h/77+rPJ0Usg5n3175O
MgOIYOb9sxd+a+2kJwEz7z+cD014Dj2HpwSXR9+zBwDw/iHR
          "]]}, 
        {RGBColor[1, 0, 0], PointSize[0.002777777777777778], 
         AbsoluteThickness[1.6], Opacity[0.05], LineBox[CompressedData["
1:eJxTTMoPSmViYGDQBGIQjQoe2M+aCQIr7UXWuT+sEoHxd9rPWRlexHL4vr0x
GBy235388Y0mF0z+pP2FKz3lL4HyEHMu2M/+qFf74zVM/WV766sn3rzifGCf
BgbX7Fk2Z048xgnTf9P+Ne/75iyDB/Znz4DAHXvvzsCMb/oP7GHuehTHunmJ
DEz9Q3v+rWXrpgP1Q8x/bD/l4+2l83ruQ/U/sd8bfL2oYPN9qH3P7IN/e7/V
3wpz3wv7T9ffrHA9cR9q3ks4H2Lea/sNHUJABHPPG3smR2veudIw97+DuwtC
f7B/F3/339W3MPs/2HfkNSateQsz/6P9KfkZfxpPwtzzyX7Bn5Pz/5yE2ffZ
XmhatVTiTpj7vtir6uf1eq2AmffF3rvwxI3s6TDzvtprJ0dccToDM++bvdG3
W0/dd8HM+26/83TRxwPvYOb9sM8+d3nqPUmYf37YJ+w6t9FNCRaeP+0XPvG7
eEgS5r9fcP9BzPttv88sKbbqDMy8P/bn/xzleXEG5r4/9hFLeGzuzoK576+9
zOkFITMqYO77B+dDzPsP50MTnsOLt4keFffu2QMA+DU7ag==
          "]]}, 
        {RGBColor[1, 0, 0], PointSize[0.002777777777777778], 
         AbsoluteThickness[1.6], Opacity[0.05], LineBox[CompressedData["
1:eJxTTMoPSmViYGDQBGIQjQoe2M+aCQIr7d8ybmY/Iwfj77QXCjl/4+jr+/bG
YHDY/sZ1ELgPlT9pf+W0x5q27vv2EHMu2C+YDwIw9Zft5/x1WqPRe98+DQyu
2afmOa9uXQDTf9N+/aV/X7Xe3rc/ewYE7tjD3AOjt+VH/G7bClP/0P6H6jRx
5XqY+Y/t/9Z2Pj16Aqb/if1c3Q3dp6Nh9j2zl2MUdi7ZAXPfC/uCo1JABPPf
S3uJRkEgegA177X97mf/Iq7fgZn3xr7YqZMtDygPMe8dmvs+2KdoN7VN3gVT
/8G+HAxg7v1on8A2K55tFsw9n+zXdCxRdOiCuf+z/f6Sygj79zD3fbE/bqQh
qnYPZt4Xe4ODWsxFHDD3frV371+hcFsA5p5v9i8/B6x6shpm3nf7pFMrd+vC
zfthXxsQqZL0HmbeD3vhi70XAt7D3PcT7h+Ieb/svf1e8JpqwsLjt33QDrnW
14Ew//6xF2S+tHGK5wOoeX/sj6aInfH0hLnvr/10xU3vciVg5v2zX/Xxkm+S
AMy8//Z/zOsstmvAzGNwWJb3ZVGOxwN7AAeqLCM=
          "]]}, 
        {RGBColor[1, 0, 0], PointSize[0.002777777777777778], 
         AbsoluteThickness[1.6], Opacity[0.05], LineBox[CompressedData["
1:eJxTTMoPSmViYGDQBGIQjQoe2M+aCQIr7fs0DF5esYHxd9qfOLDmjGLUA3tj
MDhsP+Xl6paNkTD5k/bsz2417ix7YA8x54L9n0kcK6eVwtRftn97Qidq7pIH
9mlgcM2+t43zRMYMmP6b9m12zvMXnn9gf/YMCNyxv/1O50uw0EN7mLvmTuza
eVXyIVT9Q3stx3lCTzQfQs1/bD+nYzpLi/BDqP4n9h62q7P3cD6E2vfMPkJq
nYHoU5j7XthPvy2fsuINzP6X9kd39gXOeQ1z72t7dsEygUR2mHlv7A/e5ufc
8xfm/nf2IWUzdt35BzPvg71Rx+E8nkcw93+wvxEQ51zJC3PvR3u+mmMFWxRg
7vlkv3L3ypM3RGHu/2zf/nvzZz05mH+/2E9s1UlR5IbZ/8X+S4a/qcI9mHu/
2vsr63w3OQRzzzd7l6NNzwI2wtz/3T5x53LBadUw9/2w9zxyef08f5j7fth3
GTH5BbrBzPtpP+Oo3c1V2jDzftnPuVJbmeMKM++3vcJ1FyCCmffHfibj3J/d
kjDz/thf2+z84JgRzLy/9h+OXuW30oKZ988+8YzXYvcQmHn/7Ytmrb8K1AI1
j8HBxvvG2XzFB/YASA4zuA==
          "]]}, 
        {RGBColor[1, 0, 0], PointSize[0.002777777777777778], 
         AbsoluteThickness[1.6], Opacity[0.05], LineBox[CompressedData["
1:eJxTTMoPSmViYGDQBGIQjQoe2M+aCQIr7bccPfWhVwPG32kfX19o1GHzwN4Y
DA7bG7dnHGTmgsmftA+M2lsg+Oa+PcScC/a/15q1LbOGqb9s/32mzt0ioHwa
GFyzlw1o3vZSBqb/pj1XwTWbxZwP7M+eAYE79vFO1ZxvVR/Yw9wVyTT722RV
mPqH9uFMUZwZqjDzH9vfvcxx2rYXpv+JvYaKX9iX7gdQ+57Zq3pOUvGcBDPv
hf2Dt+0s9+pg5r20n3u0ROxyJMy81/aX5mU57EmEmffGfgJbJhDBzHtnP0fY
y6SgG2beB3vzxLrw7tkw9R/s4+WiBU3mwMz/aH87utHOeilM/yf7xNZzCa3n
YPZ9tk930NgZvAVm3hc4H2LeF3s7Hs7ztw/DzPtqHxh93cPuEMy8b/aFjt1t
yw/AzPtubzXPNMzlEsy8H/b621juP1sPM++HvSHPYQMeuHk/7cPP8zVKn4aZ
98u+HAxg5v22DwUDmHl/4HyIeX/sNdVerAvygZn31z50/zILrXyYef/sN/wK
ASKYef/t+YG2LQiBmcfgELHQGIge2AMAFk4nSw==
          "]]}, 
        {RGBColor[1, 0, 0], PointSize[0.002777777777777778], 
         AbsoluteThickness[1.6], Opacity[0.05], LineBox[CompressedData["
1:eJxTTMoPSmViYGDQBGIQjQoe2M+aCQIr7TfoSD0344Lxd9qLrHN/WCXywN4Y
DA7bX/h6/HSCCEz+pP2N6yBw3x5izgV7mHkQ9ZftI5bw2Nyddd8+DQyu2VvN
9sg5XXwfqv+m/ZNUAy4Lk/v2Z8+AwB37Zy7tTDw/78HNOckcfvHclHtQ9Q/t
OdYtmqu59x7U/Mf2B/6xvPE/cA+q/4n9obrVvQtf3oPa98zesnb1tTtqMPe9
sJ940dn6KiPM/pf2k+K0fxyZCDPvtf2B4NrH5//dhZr3xv5inFM159u7UPPe
2b+7s7P4+bm7UPM+2H/nzb6/4RtM/Qf75unBH4q4YO79aG/5qfiojjvMPZ/s
VT0nqXhOgtn32f7Ov0YZP3OY+77Ym7SUbJD9DPPPF/vZHUaWfyVg7v1qrzvx
d7T3E5h53+z3+9g827IJZt53+6XvTidrN8HC74f9DrnW14E7YOb9sDeqX98b
MR3mvp9Qc2Dm/bLv7AABmHm/7V/55lddng0z74+9E+ustynw8P5jf2Wdy1uv
KzDz/tpvuxaVvXYrzLx/9k/UnRsZzsLM+2//nwEEYf5lcGBdPmH+1I/37AFa
fjhr
          "]]}, 
        {RGBColor[1, 0, 0], PointSize[0.002777777777777778], 
         AbsoluteThickness[1.6], Opacity[0.05], LineBox[CompressedData["
1:eJxTTMoPSmViYGDQBGIQjQoe2M+aCQIr7RWuqqbpisD4O+1XPtmj80j4gb0x
GBy2DzpZGXlEHSZ/0l5nR8i2ctkH9hBzLth/Meq9JWMIU3/Zvis0T03rzX37
NDC4Zr+xPurYAVmY/ptw9WfPgMAd+xXNVkAEM++Bvdis2yttrGDqH9pXrt92
olQNZv5j+6ZHDoULLGD6n9g/9ZjK8DP4AdS+Z/YaKn5hX7ph5r2wX1Jgy3V9
Mcy8l/anpvPOqrkJM++1PdfdKSHtN2DmvbG/yL33AvdemHnv7F2ONj0L2Agz
74P9t1tP3Xfth6n/YO+zhF0rfTvM/I/2ZzJTbQ12wPR/sl/HIeX3ah/Mvs9w
90DM+2JfnnxfuagJZt4X+2VB83TV4e79au+4rtNhXSfMvG/2Hy+27NkQCjPv
u/0fdsEHu+th5v2wnximY1O2AGbeD/vlAhlcjctg5v203/pGr0h/Pcy8X/ZR
Be0ap/fAzPtt/yP48dLZR2Dm/bEP0HNOuXsbZt4f+48fQABm3l/7TkFltx6J
h1Dz/tkrgsFDqHn/7S/qgeBDqHkMDr5KL3fqmT20BwDO4zHd
          "]]}, 
        {RGBColor[1, 0, 0], PointSize[0.002777777777777778], 
         AbsoluteThickness[1.6], Opacity[0.05], LineBox[CompressedData["
1:eJxTTMoPSmViYGDQBGIQjQoe2M+aCQIr7fcHLbi2XgTG32m//d/dX+Wv79sb
g8Fhe6GQ8zeOAvkQ+ZP2J8JYeNVL79tDzLlgf8TUgkelHKb+sn2w/JsdrUH3
7dPA4Jr99mP3zyqHwPTftH82WTPtjd59+7NnQOCO/bFtKxLOP7tnD3PXd/ff
i/9evAdV/9D+lW9+1eXZ96DmP7Z/2bIubN6re1D9T+ylLwSvvSAEs++Z/UfF
lY/WCcDc9wJKw+x/aa/wo1H+RyPMva/tFUpPyZeegrnnjX0BX93ERxwPoOa9
s3eVZFyuofwAas4He++qn5fFpB5A1X+wf/DtiOs0Dlj4fbR/oLH7PhBB9X+y
n767nr92Fcy+z/a3fFiFuN7D3PfFvvjhun2e92D2f7FHjZ+v9sxb65Y6rIWZ
983+R+3977X3YeZ9t18jE5VifR9m3g/7+9Xv936Hm/fDfv4KOZNP52D+/wlX
DzHvl72o+7WElvcw837bzwgUuBADN++P/YySLLkn62Dm/bFvPy9fPCUPZt5f
uHsh5v2z//H7b91+uPv+229REt+llg8zj8HhwvPPP2vs7tsDACCONck=
          "]]}, 
        {RGBColor[1, 0, 0], PointSize[0.002777777777777778], 
         AbsoluteThickness[1.6], Opacity[0.05], LineBox[CompressedData["
1:eJxTTMoPSmViYGDQBGIQjQoe2M+aCQIr7Y3bMw4yc8H4O+01EuqZvqk/sDcG
g8NwPkT+pD1L8dsDMdYP7CHmXLC33igMRDD1l+0tWo/fjnpz3z4NDK7ZL37y
Yu0uTpj+m/btAZ7mXTfv2589AwJ37PlWch6LBvJh7pINEu7Zvuk+VP1D+2UH
zV8WHrsPNf+x/f1PuiAE1f/Efvux+2eVQ2D2PbNv/SZ0yzsDZt4Le7/fJ4Vu
bIGZ99L+W+WcDYFRMPNe2y+9H/RLdynMvDf21RO3hu6ZDDPvnf23xoig1iaY
eR/g8hD1H+yXNf7aYxIAM/+j/Vm+dB3TVpj+T/Zijoc9706H2fcZ7k8I/cVe
EAweQM37Yn/gtzMQwcLrq72m2ot1QT4PoOZ9s18R/fmwUiosvL/ba3a+cniS
AzPvh31A6dxvWzVh5v2wT5i6L2+nBMy8n/aHwi+/9eOAmffLvtPmXJQpB8y8
3/YbVn942iYBM++P/ZytWQILJGDm/bE/skXdaMI9mH//2lsVryz8dBbm33/2
ruxVJ99IwMz7by/DvHrvfkOYeQwOYtV8MZOyH9gDAMHKL5A=
          "]]}, 
        {RGBColor[1, 0, 0], PointSize[0.002777777777777778], 
         AbsoluteThickness[1.6], Opacity[0.05], LineBox[CompressedData["
1:eJxVkEsoRGEUx2cm8lqgbil5jBHDZDFlIY/8FTELFAvFgpo8UkoWLMjCwis2
rDxK0iTKWHhFCbHwLlGKdO/1aPKah9e43u7M/Y7y73ydTuec3znfiTHXF1dp
VCpVovw8/r9EDA16NInQjsJ5SxTFS5jOO2/mpgUke7WB9ruixah2geW3ka2O
HHZ2CFA4Bwi09D/NdFH9EYSAkLLDRgHVXh1D32SWjfpP4HfqsB5yAvb3PDqD
PvEqRjIQT4SpwMjvZFL9OcK5zM2KFZ7xL2GwldRYzDzrv8Jt5LI1bYxn82y4
bljPrW3lGe+aeeLdwCTaO3144t3BNSI5up3Eu4dwv8/LxngO9Nwkjc8OEM8F
dWdY/Bmo3oW+CLe2f4Nn/Aes5mfY5mao/xGcU7emnaN5Twj2iv77DMNjacqA
ju7xjIuvrdqVEtr3BS2rU6+7zXRPN6YiyirTBbr369/dFC9hsdWUuukknvSX
V3hvKI+e7zOGiIz3Dh9NW5ZWjhXeB9o0voFcAvE+FS/nFZ4c/6g//Vy03xfs
or/OGka8b0xIvaMJeuL9ICg2xx0XTTxVVk2d1r4QL+IXMqAicA==
          "]]}, 
        {RGBColor[1, 0, 0], PointSize[0.002777777777777778], 
         AbsoluteThickness[1.6], Opacity[0.05], LineBox[CompressedData["
1:eJxTTMoPSmViYGDQBGIQjQoe2M+aCQIr7VH5O+F8YzA4bL9vi6vgHFmY/En7
Os+WkNNWD6DqLth/n6lzt+jNfaj6y/YfnSWe6Ny8b58GBtfs76/MttwB5EP0
37T/Y1Unu7/vvv3ZMyBwx/4V67Wy9IX34fba8+Q+DnsLU//Q/tY/ud3Ot2Hm
P7bf8te2rH0bTP8Te6O446xNb2H2PbP/W9v59OgJmHkv7J8HyPy144S5/6X9
zsbAdClzmP9e28/u2+lSEfQAat4b+2dr5KyZSh5AzXtnnxjAx/Y0AebfD/YX
vJm/VmbC1H+Aq4eY/9F+0+605MZimP5P9jKSXeWCCTD7PtvPOGp3c5U2zLwv
9pfvMW+31oGZ9wUtPr7aF/DVTXzEATPvm32xUydbniDMvO/23lU/L4tJwcz7
YS8IBjDzftjf2//pUpoWzLyf9gd+OwMRzLxf9qt2676/bwUz77d96vMwr0Xw
+P1jz2yYtqUoB2beH3ubJfxqqVYw8/7aOy/QZJnlBDPvn70Th2KLgBPMvP/2
L2beeeYVBTOPwcEADB7YAwBpxSMF
          "]]}, 
        {RGBColor[1, 0, 0], PointSize[0.002777777777777778], 
         AbsoluteThickness[1.6], Opacity[0.05], LineBox[CompressedData["
1:eJxTTMoPSmViYGDQBGIQjQoe2M+aCQIr7b+HzhCW5YLxd9orXFVN0xV5YG8M
BoftRTbYM/4WhsmftA86WRl5RP2BPcScC/aCv79fEnOFqb9s/98gwsIIKJ8G
BtfsP8flTnztA9N/0142oHnbS5kH9mfPgMAde7G1fkEnnGHmPbD37gzM+KYP
U//QXkRsecfzN/eh5j+2/7m5fvmvY/eh+p/Y9zBLidgdvw+175m9Udxx1qa3
96HmvbDvyGtMWgPkQ8x7ab/gRYbHwbcw817bN87n/XGzAWbeG7h6iHnv7Hmn
yi7T2w4z74P9u/i7/66+han/YC9/sJbluyDMvR/t/+1a8inxDkz/J/tzzOuL
Zr+D2ffZ3qPZBIhg/v1iL1n99pPyXZh5X+zTXj12zL8Lc+9XqD5YeH6z55Xo
5RCIg4X3d3vV8i6xcw0w837Yl/bc7bLLg4Uvgg8x76e984Y+s/fBMPN+2Wte
bgwV8YaZ99s+Yeq+vJ0SMPP+2H/oF/F5pgAz7489avr5C+dDzPtnP9W6zkiE
A2bef/sGhv+Mf9hh5jE4fGDSUwv7cN8eAMBfKEk=
          "]]}, 
        {RGBColor[1, 0, 0], PointSize[0.002777777777777778], 
         AbsoluteThickness[1.6], Opacity[0.05], LineBox[CompressedData["
1:eJxd0VsoQ3EcB/BDc09q5UXMpZRbJjTX+moPHlDEKJEHl01eFnlwmZQQEg9a
mEhokXjyslaihdRIkSirMyQMHQxjrtvxO8W3c/r36//7fX6nTmS1urjOk2GY
2J/Xdf4NC924KwtIjj/Y7JBQbUCMOyxS3DEhI8+7rSmX7rfxMeu/JU5mwTt7
cC7JevVZ1L8PcWdQibychdKdQ2gWUzek/TR/jExuSl0wwWLH7MoJvrxOteJZ
8lhouHWfcA31W+F93dDcLSX/DMtvR9aoUpo/h++yNrtXTvsuENC0JuorJe8S
t9Ero3tV5F0hUGYz99eTZ4PFKRtJk5N3A4eWqalQkHeHAeuZ2pJIHodck6g2
tYD6ObyaPIYRSv69sJ+ff0DXaU7jdDrtexRq3rMjpNlhj1OSZ4cqyZiR30re
E6S+xoibLvKeIeWGKkNU5L0I38t7DuGe9xzQZ8eEzSjJe/3nvWFybrFwbJA8
JyQJCtVqC3nv6PEPjlPMk/cO26DCvLRL3odQ894nrGUG9uf59b6gK9L71enI
Y3La/Vx/hMU3GDop+Q==
          "]]}, 
        {RGBColor[1, 0, 0], PointSize[0.002777777777777778], 
         AbsoluteThickness[1.6], Opacity[0.05], LineBox[CompressedData["
1:eJxTTMoPSmViYGDQBGIQjQoe2M+aCQIr7UXWuT+sEoHxd9pv0JF6bsb1wN4Y
DA6jyZ+0z38Ynqxk+8AeYs4F+/uv7x8JNIKpv2y/8skenUfCD+zTwOCaPUvx
2wMx1jD9N+3rPFtCTls9sD97BgTu2OuX96QuNYCZ98D+v0GEhZE6TP1D+6ym
j2HfLGHmP7aXDWje9lIGpv+J/Wve981ZBjD7ntk7r9Ho7feBmffCvu+xBRDB
zHtpzzi9wfuAKsy81/a6jb6/TwrBzHtjnyCoCkQw897Z32BNFG+JhZn3wb7p
kUPhAguY+g/2ArPMgQhm/kf7KtOPazJUYPo/2bfmea1yzoHZ99m+xlY089cC
mHlf7Ld/bHlvNg9m3hf7eLloQZM5MPO+2rdP3qXfvxZm3jd715eWsre2wsz7
DudDzPthz6Fhl561E2beD/vUw4KX552AmffT/tXExZZbz8PM+2Xf7yV8sfcC
zLzf9skOm5+03IOZ98e+932/iM8zmHl/7AP0nFPu3oaZ99des2uRRtcimHn/
7NeEno+XngUz77995D63z3ldMPMYHPonrou/k/nAHgAZxy1S
          "]]}, 
        {RGBColor[1, 0, 0], PointSize[0.002777777777777778], 
         AbsoluteThickness[1.6], Opacity[0.05], LineBox[CompressedData["
1:eJxTTMoPSmViYGDQBGIQjQoe2M+aCQIr7ZkMW/Z/loPxd9r3aRi8vGLzwN4Y
DA7bBxz4x/LGHyZ/0n7SCh39yVEP7CHmXLB/6pz59ZArTP1l+5QCO7bnyQ/s
08Dgmv1S4Qebfy+D6b9pv6TAluv64gf2Z8+AwB37Byx+IGQPc5egttdjZWGY
+of2bc0vPsZawMx/bN/ofUD1gRBM/xN73Ubf3yeFYPY9s7dYU3v4ljnMvBf2
Dys9+0I4Yea9tA/+7f1Wf+t9qHmv7Re8uzX/3a37UPPe2M/0blFnPXkfat47
+468xqQ1b+9Dzftg/1uxcbs83P4P9toqB/Zwwc3/aN+4aC3beUGYez7Z10gl
7lwuCHP/Z/t38s/+Jb6DmffF/nUvz9HdHDDzvtiXnf27cd3O+1DzvsLDBWLe
N/udp4s+HngHc/93ey2mGLd1cPN+wNVDzPthf1//9d9N92Dm/bSPsNxyomwf
zH+/7I24ny1R4YC577e9IPOljVM8YeH3x372BMPDVpYw8/7Y77HLUk5UgPn3
r/1U6zojEQ6Y+/7ZNzGz88nA4+u/PccfxvoD8jDzGBxgfADjMymn
          "]]}, 
        {RGBColor[1, 0, 0], PointSize[0.002777777777777778], 
         AbsoluteThickness[1.6], Opacity[0.05], LineBox[CompressedData["
1:eJxTTMoPSmViYGDQBGIQjQoe2M+aCQIr7S98PX46QQTG32m/YT0I3Lc3BoPD
9hvsGX8Lb7gPlT9pbzXbI+d08X17iDkX7DevVj9waQ5M/WX7egkdmZnCD+zT
wOCa/UdniSc6N2H6b9rvDY9+YgWUP3sGBO7Ye3cGZnzTf2APcxeq+x7C+RDz
H9tfMmCU5IXrf2K/OJHJSEoNZt8ze76KPw8bjsPc98Le4e5W+7tbYfa/RDPv
tb3uhGtMmbow897YcwZMZBDlhJn3zv56g5ey5SmYeR/sH/x7ex+IoOo/2G9g
lAYimHs/2murHNjDBdf/yV7+YC3Ld0GYfZ/tWbq2Sdm4w/z5xb75OYdIrinM
/i/2iTuXC06rhpn31f5kwJ5uhmaYed/sN7kpKdjNgpn33f4p760ZcRNh5v2w
b/ze3vC9HWbeD/snJvGr09th5v20N7xyzXRSP8y8X3A+xLzf9o3SpxeEzICZ
98f+D7vgg931MPP+2D9dejZEYSHMvL/2bQmyufeWw8z7Z389Knvt1msw8/7b
S0Xf/p7/B2YegwMjGDy0BwC3iCQP
          "]]}, 
        {RGBColor[1, 0, 0], PointSize[0.002777777777777778], 
         AbsoluteThickness[1.6], Opacity[0.05], LineBox[CompressedData["
1:eJxTTMoPSmViYGDQBGIQjQoe2M+aCQIr7bf/u/ur/PV9KH+nPUzeGAwO26Oq
P2lvpH3lWK3cA6j4Bfs+DYOXV2xg6i/bJ2+67Snl9sA+DQyu2W+sjzp2QBam
/6b9RmFrIHpgf/YMCNyx37P26L+DLg/g9rRq/FNKj4Cpf2j//LpcUaQhzPzH
9lZyF42vRMD0P7HfzWkgOyEcZt8z+wcsfiAENe+F/eO1b4o9fGHmvbT/HJc7
8bUPzLzX9ktlBCTfhcLMe2M/S45l8UtHmHnv7OOdqjnfqsLM+2Dv9ZFppog+
TP0H+3CmKM4MVZj5H+2PtM6a7BAD0//J/jVb8JPNeTD7Ptt/Eg9bOb0MZt4X
+wD2UiCCmffFXs+u07ilBGbeV/uslqfz3CJg5n2z9zxyef08f5h53+0/zrh8
qioBZt4P+wQWNyCCmffDvrbMK7FaG2beT/vFPQ3BUwRh5v2y13zyrLTj3X2o
eb/t95klxVaduQ8174/96SvHm+/tug817w/UHFh6+WufdGrlbt3396Hm/bMX
vth7IeA9zLz/9rO6fEKK38PMY3CYW3zO8vmc+/YAYYsrkA==
          "]]}, 
        {RGBColor[1, 0, 0], PointSize[0.002777777777777778], 
         AbsoluteThickness[1.6], Opacity[0.05], LineBox[CompressedData["
1:eJxTTMoPSmViYGDQBGIQjQoe2M+aCQIr7fMfhicr2cL4O+3benfyG8o9sDcG
g8P2G+ujjh2QhcmftF9TvWTqSeEH9hBzLthPPa//fB0nTP1le0Ftr8fKQPk0
MLhmj2rfTfuTSwvZHN/etz97BgTuwOVh9G3zNbWHb92Hqn9ov+lvX5zk7ftQ
8x/D1UH0P7Ff8CLD4yDQPIh9z+wnMHACEcy8F/a7PzemztOB2f/S/vI95u3W
OjD3vrb/1Jgn+90fZt4be88jl9fP84e5/539BLZMIIKZ98G+72K28VtbmPoP
cP0Q8z/aswBND0iE6f9kr7u/aeHTcJh9n+2LDTTYm4tg5n2xr7EVzfy1AGbe
F/u7lzlO2/bCzPtqX3Sj2YOvGmbeN/vaMq/Eam2Yed/tH+a9qXbxg5n3wz6w
JzjveznMvB/2j9e+KfbwhZn3017pQNILaRuYeb/sNdVerAvygZn32/7e/k+X
0rRg5v2xn/ss++sbAZh5f+z7UgO0fPbA4uevfT1HBRDBwv+fvV161s6CcFh8
/YerhyY8h85M/xSFvfftAQxuJhE=
          "]]}, 
        {RGBColor[1, 0, 0], PointSize[0.002777777777777778], 
         AbsoluteThickness[1.6], Opacity[0.05], LineBox[CompressedData["
1:eJxTTMoPSmViYGDQBGIQjQoe2M+aCQIr7YVCzt84+vo+lL/THiZvDAaH7VHV
n7T/Kala59Z5Hyp+wd56ozAQ3Yeqv2zPkvs9LLPrvn0aGFyzP2JqwaNSDjP/
pv3jdoMTkZvu2589AwJ37Kd8vL10Xs99uD0L97Z8E7oFU//QXviJpuM8IZh7
Htv7MB3qrPB8ANX/xF53wjWmTN0HUPue2Tedl+gTU3kANe+FvX3Tb453yjD3
v7R3lWRcrqEMM+813F6IeW/gfIh57+xzAxrTrCVh5n2wPxR++a0fB0z9B7Tw
+Wg/I1DgQsx9mP8/oYXnZzgfQn+B0AIw877YC4ABzLyv9g4H7IEQZt43+w/s
fxjrD8DC+7s927/Qx3EPYOH3w37F0Wam8H5Y+P6A64eY99Neaf+za2UXYOb9
QnPfb/t9WxNn7Yab98eeW9nlm6o8zH1/7N8ybmY/Iwdz31/76kc5+vvYYeH1
z37pjOcuApdg7vtv33P3u9iGDzDzGBw8+UPO5T28bw8AWVgTBQ==
          "]]}, 
        {RGBColor[1, 0, 0], PointSize[0.002777777777777778], 
         AbsoluteThickness[1.6], Opacity[0.05], LineBox[CompressedData["
1:eJxTTMoPSmViYGDQBGIQjQoe2M+aCQIr7b886Xkw9/B9KH+n/U9J1Tq3zvv2
xmBw2P78ZxsggsmftF85fWIEr/h9e4g5F+y738w/ej8Apv4ynJ8GBtfsF07K
E9lsD9N/0/7+J10Qsj97BgTu2GtlfF3aFAYz74H9sm/Tb8VnwdQ/tI+ZXKzR
Vwcz/7F99EJVu+B396D6n9i/aj70ahorzL5n9q1N9zNXx8HMe2EvxyjsXLID
Zt5L+2NrAzm/SsPMe22fF9f+4t9PmHlv7JU0r1i833YPat47+3MqMmsm3bwH
Ne+DvanZ9d1cd2DqP9jXSWYA0T2o+R/t5z2vBCKY/k/2PXq7Xizqvge177O9
YELz+mW370LN+2LfPD34QxEXzLwv9rc83HJfKsPM+2ovss79YZUIzLxv9o4N
af052jDzvtu3H35YYCEDc98P+9R7WyV8n92FmvfDPjOw80n2q7tQ837at8W9
aI17cRdq3i97r0fcJ2pMYOb9horDzPtjH561NCxrKcx9f+xzPOt2ZVbA3PfX
ft9V1dubvsDc989+1of0Q/M5YeH73/5g4rWvR+Dhx+Dw7/DuPbdq7tkDAPoW
PU4=
          "]]}, 
        {RGBColor[1, 0, 0], PointSize[0.002777777777777778], 
         AbsoluteThickness[1.6], Opacity[0.05], LineBox[CompressedData["
1:eJxTTMoPSmViYGDQBGIQjQoe2M+aCQIr7a8vLrDlun4fyt9pv0FH6rkZ1wN7
YzA4bP9n7vcGiUMw+ZP2co6/ftyaed8eYs4Fe9M/uV2Bh+9D1V+2h5mfBgbX
7BWuqqbpisDsu2n/PXSGsCzQ/LNnQOCO/VPGk1bhcg/g+lDd99B+ndSkfTGz
YOY/tp9RkiX3ZN19qP4ncHmIfc/s8+uWpe3xhrnvhf3RNa1MVmYw97+05wcD
mHmv7dME5ztoWcLMe2MvO23uzkd/7kHNe2ffczh2RrgfzLwP9vc5BaIulcLU
f7BXL0sCIpj5H+3n3eice6MT5p5P9pa1q6/dUYPZ99meNWLWZ+V/96DmfbG/
dlhRcy4DzLwv9qw28+XMk2HmfbWvvO+6RqgSZt43e7O36t4Jl+9BzfsO50PM
+2F/bNuKhPPP7kHN+2H/v+T6v5Lr96Dm/bSfVfT93NWTMP/9svd/UnNc2BLm
vt/23xojglqbYP79Y+9RIH+wlgXmvj/299+cvQdEUPP+2pcEB8kmMcPc989e
d+LvaO8nMPf9ty8zfHzpiSzMPAYHIUvHHdK/79kDAJd+Kto=
          "]]}, 
        {RGBColor[1, 0, 0], PointSize[0.002777777777777778], 
         AbsoluteThickness[1.6], Opacity[0.05], LineBox[CompressedData["
1:eJxTTMoPSmViYGDQBGIQjQoe2M+aCQIr7TfoSD0344Lxd9r3aRi8vGLzwN4Y
DA7bP2U8aRUuB5M/ab/l6KkPvRoP7CHmXLCvC5k+Y2sATP1l+/j6QqMOoP40
MLhm/5ot+MnmPJj+m/Yb3k0MU/N/YH/2DAjcsX/A4gdC9jB3vVy7i9NAFqb+
of1r3vfNWQYw8x/btwd4mnfdvA/V/8ReRGx5x/M396H2PbO3+vfpa4IMzLwX
9qj+fWnP5GjNO1caZt5r++/OTPn2KjD3vLG/Yy9X9Y0D5v539kyu0bzzlGHm
fbBv00lR5I6Eqf9gf/ke83ZrHZj5H+1fLG38tccEpv+TfYuAE4diC8y+z/a3
oxvtrJfCzPtin9LJ0L0wH2beF3v/m4/meMTCzPtqb1rlwnqzDWbeN/tqzreq
W6bDzPtuf+lZbZd3G8y8H/Zr5n/vT+2DmffD3v37q6KENTDzftob8hw24DkM
M++X/ZrQ8/HSs2Dm/bbfuAEEYOb9sW8Ot6r5uwJm3h/7Kp7nhnOOw8z7a9/O
K22WcwNm3j+4PMS8//aK9xWAEGYeg8ORJ1xJRawP7QHRYylW
          "]]}, 
        {RGBColor[1, 0, 0], PointSize[0.002777777777777778], 
         AbsoluteThickness[1.6], Opacity[0.05], LineBox[CompressedData["
1:eJxTTMoPSmViYGDQBGIQjQoe2M+aCQIr7Wd/1Kv98fo+lL/T3vrqiTevOB/Y
G4PBYfuNwtZABFN/0r7OsyXktNUDe4g5F+zDP3Qq7w2Dqb9sn/nZ7qiq8wP7
NDC4Zl86idlb3RKm/6a9xBfWWsf4B/Znz4DAHfu3qlumX4iDmffAPrbkoqt4
LEz9Q/smG9UTwU0w8x/b32BNFG+Jhel/Yn+/tfnFx1iYfc/g8hDzXtinG+y2
9K6EmffSPs1LNuxmJcy81/asMUx6jNNh5r2xz/7Ptub9YZh57+xZK70mLGd5
CDXvg32xUAe3qfpDqPoP9mKSV3o87R9Czf9oLyj9o+dhxkOo/k/2oWDwEGrf
Z/uuXbNn9cTCzPti397FenZhEsy8L/b/o/4J/DaCmffVfq5llNkRR5h53+wF
T5gCEcy87/YuYAAz74d9f4861+Z8mHk/7HtFJ5qweMDM+2n/tnvFtZviMPN+
2Tux3enzEoaZ99s+e+3Wa1HZMPP+2O9iZ7yXCHffH3sJ7SUO3xJg5v21/3TJ
N0kgAmbeP/s1oS7LQ8ph5v23B0dnCcw8BgcwWfDQHgBS7CML
          "]]}, 
        {RGBColor[1, 0, 0], PointSize[0.002777777777777778], 
         AbsoluteThickness[1.6], Opacity[0.05], LineBox[CompressedData["
1:eJxTTMoPSmViYGDQBGIQjQoe2M+aCQIr7S9c6Sl/efg+lL/Tvudw7Ixwv/v2
xmBw2N56ozAQweRP2rPazJczT75vDzHngv2iua8a3mvA1F+213i83dtW8r59
Ghhcs2edb3EpmxWm/6b98UIZILpvf/YMCNyxZ+Llmv9YH2beA/tO3s8TbxjA
1D+0/+7+e/Hfi/eg5j+279Hb9WJR9z2o/if2G/6ezl224B7Uvmf25WUvW9aF
3YOa98J+7vsKpefW96DmvbS/6HHAfL0azLzX9vce24IQ1Lw39hMe2DX95oCZ
9w7Oh5j3AU39B3ufdMO5R0tg5n+0zxV9/4S9GKb/k/2RyJ+chWEw+z7b30iP
vO2ZDjPvi32xv7LOdxOYeV/sP5UaPr705C7UvK/28bv/eHwXh5n3zb5v0+/e
Tb/vQs37bn+FR6KXQwBm3g/7votls0RlYOb9sF/3ptjD1wDmvp/2e3aDwF2o
eb/sF/yYs/LpIZh5v+HqIeb9sd+7ZSaXigjMvD/29+x/h3w2h5n31/5q0cN1
+zxh7vtn/359s6F2L8y//+33PdIGIph5DA6/Hx0WXat/zx4ABfA8Ew==
          "]]}, 
        {RGBColor[1, 0, 0], PointSize[0.002777777777777778], 
         AbsoluteThickness[1.6], Opacity[0.05], LineBox[CompressedData["
1:eJxTTMoPSmViYGDQBGIQjQoe2M+aCQIr7W8ELXT/zgnj77SHyRuDwWF7pnn+
/bM33ofKn7Rnyf0eltl1H6rugv3U8/rP13HC1F+2N2MXWrvB8oF9Ghhcs3c7
zJJi4gMz/6Z90yOHwgUWD+zPngGBO/abWMzeqns/gNtbEPG7bWs+TP1Dex6f
p3ML9GDmP7YXYHEEIpj+J/bvK80fbEmF2ffMnkt66dfKOTDzXtiv/XCCq38N
zLyX9tcNu4plF8PMe20vyPdQgO8hzLw39lbdL3WWbYaZ986+2ECDvbkIZt4H
+08mixk7C2HqP9ivjDfYeG0yzPyP9vmvpyZ3LIHp/2T/h13wwe56mH2f7Z8u
PRuisBBm3hf7k3v3ODXMg5n3xX7aitjOW1Nh5n21b0uQzb23HGbeN/vlAhlc
jctg5n23j+WyqriyFGbeD/tt16Ky126FmffD/v6Gb7zZ92Hm/bR/Pqf4nOVz
mHm/7Fco5q7fo/oQat5ve9/LJkD0EGreH/tAEVcgegg174+9wIWY+/FuD6Hm
/bVXBIOHUPP+QfQpwMz7b7/TX/iolyjMPAaHcwJLi2/yPLQHAPeMJjs=
          "]]}, 
        {RGBColor[1, 0, 0], PointSize[0.002777777777777778], 
         AbsoluteThickness[1.6], Opacity[0.05], LineBox[CompressedData["
1:eJxTTMoPSmViYGDQBGIQjQoe2M+aCQIr7VH5O+2XL7zpdf/1fXtjMDhsf+FK
T/nLw/eh8ift11QvmXpS+AFU3wX7qRNzNtzjfABVf9l+RbMVED2wTwODa/YF
TOpABDP/pn2dZ0vIaaD82TMgcMf+Ne/75iyDB3B3yFacN1/mC1P/0H79thOl
agkw8x/bL05kMpJSg+l/Yn/JgFGSVxhm3zP7u7/NJps7wcx7Yd/EzM4nYwEz
76X9DdZE8ZZYmHmv7VVPBDfZqMLMe2O/oUMIiGDmvbNfnb2H86IuzLwP9toq
B/ZwccLUf7DfO6sizEQIZv5HezXGhy57VGD6P9l/d2bKt1eB2ffZ3td+etIF
HZh5X+zZzwtq3MqCmffFvk0nRZE7EmbeV/uyfT5AHTDzvtlPvpHU5tYKM++7
/aIkx+IVETDzfthf8Gb+WpkJM++H/cmAPd0MzTDzfto/SxFZ9GsizLxf9nPT
DmS4NMDM+20v4HtN6VkMzLw/9j809SSbSmHm/bHfZx9kMBNu3l/7tZbCG58u
hJn3z5478oST2CaYef/tFe21H++9BjOPweEie8jxe7ce2AMAKfEjEw==
          "]]}, 
        {RGBColor[1, 0, 0], PointSize[0.002777777777777778], 
         AbsoluteThickness[1.6], Opacity[0.05], LineBox[CompressedData["
1:eJxTTMoPSmViYGDQBGIQjQoe2M+aCQIr7UXAAMbfaW8ld9H4SsQDe2MwOGxf
W3Wn528iTP6k/ZsjfkD0wB5izgV79zmXr1TVwdRfttcx2R5cWfLAPg0Mrtlr
ptXbzWmD6b9pP4EtE4ge2J89AwJ37Jn0GKc3eMPMe2B/0Looc44jTP1D+0bX
KQ2uU2DmP7bf7NYiITobpv+Jvdu1sI9+dTD7ntk/eNvOcq8OZt4L+1tphzq2
zYSZ99Je+lS2xvqFMPNew/kQ897Y69l1GrfA3f/OPtOcKehWL8y8D/Y3O+fe
6JwLU//B/tutp+679sPM/2i/SHXzr7dfYfo/2Yft3yvHdAVm32f7jXd1/JUu
w8z7Yu+//Vm76ymYeV/sp62I7bw1FWbeV3v9bSz3n62HmffNfpGoGbvQWph5
3+2vR2Wv3XoNZt4P+6kCEz4Hcz6EmvfD3u/nnWaG9zDzftpLRd/+nv8HZt4v
+9sTt1Uuk3wINe83nA8x7499udBtzxx1mHl/7H3VJp9MMXoINe+vfYeAolML
x0Ooef8g+i7A3PffvoNf3q7mB8x9DA6QYHxgDwAd0i05
          "]]}, 
        {RGBColor[1, 0, 0], PointSize[0.002777777777777778], 
         AbsoluteThickness[1.6], Opacity[0.05], LineBox[CompressedData["
1:eJxTTMoPSmViYGDQBGIQjQoe2M+aCQIr7feZFEqsXnsfyt9p/+ltdzOL7H17
YzA4bO9ataCojBsmf9Ke6/riAluu+/YQcy7Y82scCO2/fA+q/rK9wH7mj9YC
9+3TwOCa/S2XpOh5v+9B9d+033FLYta7hPv2Z8+AwB37zavVD1yaAzPvgb1F
6/HbUW9g9j2037P26L+DLg+g5j+2d/RZp6AW/gCq/4l9e6yOUmjYA6h9z+zf
qm6ZfiHuAdS8F/Yc66batDnB/PvSfi3LFqELXjDzXtuL7pnTND0YZt4bewWT
fCCCmffOPnfBZTarXJh5H+zZ7ZItoibA1H+wn2/LJBM3A2b+R/sWOSf+he0w
/Z/sA9hLgQhm32f7jsL9eitrYOZ9sc80Zwq61QszD8GHmPfV/iPX+g9c62Hm
fbPX3H1fY/d9mHnf7e8t6H0pyvkQat4P+89bq8o47sDM+2Ffxvno3ovPMPN+
2t+JPJRXx/0Qat4ve3uTa+3HfsHM+21fU9nKYPsQ5r4/9p/DZ1zVeAQz74/9
SYE1i8/+hpn3F86HmPfPfsnZ3yLTeR5Czftvv7mkL71XFOY+Bofq/0+aTyk9
tAcACvUwqA==
          "]]}, 
        {RGBColor[1, 0, 0], PointSize[0.002777777777777778], 
         AbsoluteThickness[1.6], Opacity[0.05], LineBox[CompressedData["
1:eJxTTMoPSmViYGDQBGIQjQoe2M+aCQIr7eesDC9iOXwfyt9pf/9z0tRth+7b
G4PBYXtU9Sft1f7M/JAOlIeIX7Df/u/ur/LXMPWX7RNFCjLsrt+3TwODa/Yb
1oMAzPyb9h33G3/Idty3P3sGBO7Yf+azCDI5ch9uz+yPerU/XsPUP7QPOlkZ
eUT9AdT8x/Yrn+zReST8AKr/if31O2rznd7A7HtmXy+hIzMTKA8x74X9RmFr
IIK5/6U9S/HbAzHWMPNe2+9Ze/TfQReYeW/sjdszDjJzPYCa987eGmwAzLwP
cPsg6j/YM83z75+9Eebej/b3V2Zb7rgJc88nuL8g9n22l9E9XhPPCTPvi/3/
jPot9rdg5n2xf1jp2RfCCXPvV/sNHUJABHPPN3umO7o7PTlh5n23fx4g89cO
bt4Pe5Nbtjm10jD//LCPc67kfWoKM++nvX3Tb453yjDzftnv/tyYOk8HZt5v
ezall1HldjDz/tgzuUbzzlOGmYfgQ8z7a993Mdv4rS3MvH/2LNutdQISYeb9
ty+60ezBVw0zj8Hhk8lixs7CB/YAGWkpTQ==
          "]]}, 
        {RGBColor[1, 0, 0], PointSize[0.002777777777777778], 
         AbsoluteThickness[1.6], Opacity[0.05], LineBox[CompressedData["
1:eJxTTMoPSmViYGDQBGIQjQoe2M+aCQIr7QsilQ46vb4P5e+0/zP3e4PEofv2
xmBw2F4o5PyNo3D5k/ZdoXlqWm/u20PMuWAfk8vjW74Bpv6y/VXG+4F28+7b
p4HBNft1xozNxz/dg+q/ab9y+sQIXvH79mfPgMAd+4uvVFptWGDmPbAv8fA1
uHcKpv6hvWmL167AM/eg5j+2v9Nc5/r00T2o/if2Lz/GWnTIwex7Zr9I/pHb
aUOYeS/s207Ie8/ih7n/pf2bOZMYDgrC3PvaXutTpPkMJZh73sDlIea9s4+N
P/G1NQZm3gf7ubobuk9Hw9R/sOedKrtMbzvM/I/2u1i7Nm6rh+n/ZC9U8Vux
cTvMvs/22ioH9nBxPoCa98V+yv6ovMdSD6DmfbHX3L/x7ApTWPx8tb98j3m7
tc4DqHnf4OEEMe+7/etenqO7OWDm/bCfkK0ERDDzftivZIr+OlkLZt5P+1Ms
198s9oGZ98t+gnMDZ5gkzLzf9h/+CQARzLw/9gEe2mJy1jDz/ti7969QuC0A
M++vvcFBLeYiDph5/+wX1K76Kf0e5t//9sIXey8EvIeFH4PDowuevxWA9gEA
RtksMg==
          "]]}, 
        {RGBColor[1, 0, 0], PointSize[0.002777777777777778], 
         AbsoluteThickness[1.6], Opacity[0.05], LineBox[CompressedData["
1:eJxTTMoPSmViYGDQBGIQjQoe2M+aCQIr7fcHLbi2XgTG32m/hGEikwvXA3tj
MDhsX3i/qVnIGCZ/0t7uurx+c+ADe4g5F+xl6kKmz9gKU3/ZfouBLfflzQ/s
08Dgmv18By1L/W6Y/pv2/y4bsb1reGB/9gwI3LF3qDVsXTQJZt4D+0t65T2p
S2HqH8L5EPMf2+8O5Vgf3QrT/8T+pQr7NL8imH3P7PU5diu8aYKZ98JeTick
fV8FzLyX9go3/j01C4aZ99p+r3TBLaMKmHlv7FU9J6l4ToKZ984+WP9twrUO
mHkf7C8Hc2vbboWp/2AfVcfqfHo9zPyP9ts/trw3mwfT/8m+6EazB181zL7P
cD7EvC/2F7yZv1Zmwsz7Yt9lxOQX6AYz76v9+qLZ7+7bwMz7Zr9kdtn/kjiY
ed/tF/xMBSKYeT/sFfVzRK+kwcz7Yf+aLfjJ5jyYeT/tVcu7xM41wMz7Zd/4
vb3hezvMvN/2hd9mFHybATPvj/2lZ7Vd3m0w8/7Yv4+/8VixFmbeX/uE5vXL
bs+FmffPfntFUbf6dph5/+37vYQv9l6Amcfg8HLDRD7plw/sAbZiMWg=
          "]]}, 
        {RGBColor[1, 0, 0], PointSize[0.002777777777777778], 
         AbsoluteThickness[1.6], Opacity[0.05], LineBox[CompressedData["
1:eJxTTMoPSmViYGDQBGIQjQoe2M+aCQIr7Xcnf3yjyQXj77S/vrjAluv6fXtj
MDhsf0jjwYWadfeh8iftmwMPLPwZc98eYs4F+yepBlwWJjD1l+2PrmllsjK7
b58GBtfs53/xBCKY/pv2d9YtW3jT67792TMgcMf+QPcZrq2FMPMe2Hfcb/wh
2wFT/9DeMOCQtO9cmPmP7cVnPfU6Nhem/4n9LjO9JV1vYPY9s7d1+jpz2zGY
eS/s9wZfLyrYDDPvpX1koJT8TAeYea/tU/OcV7cugJn3xl6fMW6jyFuYee/s
tRnXsmwRegA174P9QeuizDmOD6DqP9h7fWSaKaIPC7+P9oty76z6K/0Aqv+T
vcWa2sO3zB9A7fts78N0qLPCE2beF/u5LI+cznrCzPtif7/JaM21aJh5X+2N
XqpbSQXBzPtm3+x6cFFCIMy87/YGbMlABDPvh/3dyxynbXth5v2w5xTJNa3o
g5n3014wbbdA2m6Yeb/sr4CUb4CZ99v+I9f6D1zrYeb9sQ+Q+uB34Q3MvD/2
7wLu8l19CzPvL1weYt4/OB9i3n/7xT5Hi8++gpnH4GAfohzJcuKBPQAb+TFp

          "]]}, 
        {RGBColor[1, 0, 0], PointSize[0.002777777777777778], 
         AbsoluteThickness[1.6], Opacity[0.05], LineBox[CompressedData["
1:eJxTTMoPSmViYGDQBGIQjQoe2M+aCQIr7S9semw5VQTG32nfp2Hw8orNA3tj
MDhsP2mFjv7kKJj8SfsTB9acUQTyIeZcsJ/voGWp3w1Tf9n++XW5okjDB/Zp
YHDNHtW+m3D+2TMgcMeeV9J2S7DsA7j4f4MICyN1mPqH9nuDrxcVbL4PNf+x
vVbG16VNYfeh+p/Y//z4+Hi//H2ofc/sX/nmV12efQ9q3gv7/yXX/5Vcvwc1
76X9y5Z1YfNe3YOa99r++/cbsrf+3YOa98bex6j63aQz96DmvbMPmvNa4uhO
mHkf7E/HbX5jehqm/oM951vVLdMvwMz/aM97/MXWmd9g+j/Zp+uYts7vh9n3
2X5X/b7pTnkw877YnzZ0CVpRCDPvi338meVxZ5bDzPtqHyt0+srxZph53+yX
TpXI49sNM++7vbzwOTnhczDzftj/F/jwT+ADzLwf9oJgcB9q3k/7Mw3+fNMZ
YeH1Cy4PMe+3/YodKRzXLsLM+2O/JMGInXE7zLw/9jFzruXMXwFz31/7CZZe
29evgbnvn/3XV1dXh6+Hue+//Ub1N5zVh2DmMThYv4l+uOXwPXsA0zcwyA==

          "]]}, 
        {RGBColor[1, 0, 0], PointSize[0.002777777777777778], 
         AbsoluteThickness[1.6], Opacity[0.05], LineBox[CompressedData["
1:eJxTTMoPSmViYGDQBGIQjQoe2M+aCQIr7VH5O+27QvPUtN7ctzcGg8P2Uyfm
bLjHCZM/CedD9F2wZyl+eyDG+gFU/WX7OVdqK3NcH9ingcE1+ykvV7dsjITp
v2mv5r1d5nf4A/uzZ0Dgjv2/xA0FKX4P4O44kNe/lUcWpv6hvYjY8o7ncPc8
tl9/6d9Xrbf3ofqf2G9iMXur7g2z75m9/oe+GKl0mHkv7AVYHIEIZt5Lezmd
kPR9FTD3vrafpOIJRDD3vLHfwBoNRDDz3tmzHt6ofj0IZt4H+w2M0kAEU//B
/rvJoSJ/ZZj5H+05T9v2brhzH6r/k73Em9lWXVIw+z7D/Qmhv9g/bxHivaME
M++LvdSFZYy5UjDzvtoX8NVNfMQBc883uH6Ied/h9kPEf9h7V/28LCYFM++H
vXppvFy0IMy8n/Zprx475t+Fue+XveH+1Ud9Z8DC97e9bbSfm+Kq+1Dz/tjb
C5WVXH4HC+8/9hpcm/M3nrkPNe+vvRIYwNz3z35L5fxHkxRh7vtvP8G5gTNM
EuY+BgdVlid/Qpwe2AMAsTYdiQ==
          "]]}, 
        {RGBColor[1, 0, 0], PointSize[0.002777777777777778], 
         AbsoluteThickness[1.6], Opacity[0.05], LineBox[CompressedData["
1:eJxTTMoPSmViYGDQBGIQjQoe2M+aCQIr7Xk94/XO5sP4O+2ztsr6vlv9wN4Y
DA7b/76u8qhkBkz+pH3Phb0cd7sf2EPMuWD/47V8qMU0mPrL9vMOz/f7CuSn
gcE1+2THVVMm5sD037R/fl2uKNLwgf3ZMyBwB86Huev6HbX5Tm/uQ9U/tE+x
lZl0iRNm/mP7rrk3OufeuA/V/8S+ZVrJ3eNH7kPtewY3B0K/sGe/97k3Uxhm
/0u4PMS81/aN3gdUHwjB3PPGfq+K+yqWEzDz3tnHTC7W6Ku7D9X3wb7iy6kb
de4w+z/Y397fb51hBnPvR3tpk5+bHCfD9H+yb/rN8U55x32ofZ/tp5/4u1a1
CGbeF3upxJ3LBafBzPtiX/ou/rR8Esy8r/aVOa4XCoJg5n2z55ukPMutHWbe
d/s9u0EAZt4P+/N/jvK8OAMz74f9cSMNUbV7MPN+2i90PRycwAGLn1/2AaVz
v23VhIXHb3vFCyJMvoqw8Ptjz8loaT9VABY+f+yTewyPSSTDwvOv/bLZRxQ2
FMHM+2efcll85qNOmHn/7ZOiwjsv7ISZx+DQzidrVfLigT0AQE4uDQ==
          "]]}, 
        {RGBColor[1, 0, 0], PointSize[0.002777777777777778], 
         AbsoluteThickness[1.6], Opacity[0.05], LineBox[CompressedData["
1:eJxTTMoPSmViYGDQBGIQjQoe2M+aCQIr7RNFCjLsrt+H8nfaz5hq6cIt98De
GAwO2/83iLAwUoepP2m/b4ur4BzZB/YQcy7Yw8yDqL9sv1HYGoge2KeBwTV7
sVm3V9pYwfTftNeVT+E+LvPA/uwZELhj73aYJcXE5wHcnL7HFkAEU//QPt6p
mvOtKsz8x/aqJ4KbbFRh+p/YM4vvOMCqB7Pvmb3g4iThOGmYeS/sC3f9PDVH
F2beS3vdvw6a3vYw817b77UT8F4VADPvjT3LdmudgESYee/sq+Zwq25ugZn3
wd5fWee7ySGY+g/2ZzJTbQ12wMz/aN8+eZd+/1qY/k/2m9yUFOxmwez7bM/5
ZBbHk1kw877Y6279fKJiEcy8L/Y8nOdvH54AM++rfVuCbO695TDzvtn/Neo8
O38DzLzv9h9vNDpFbYSZ98M+HqwAZt4P+3dadeZq82Hm/bTvCfKVK58GM++X
/Zr53/tT+2Dm/YbLQ8z7Y9/qEMxh0goz7499pErS+/k1MPP+2q8JPR8vPQtm
3j97x/0OQAgz7789U9qOkq23YeYxOGTZNcwt3PzAHgDXCSNp
          "]]}, 
        {RGBColor[1, 0, 0], PointSize[0.002777777777777778], 
         AbsoluteThickness[1.6], Opacity[0.05], LineBox[CompressedData["
1:eJxTTMoPSmViYGDQBGIQjQoe2M+aCQIr7TfoSD0344Lxd9pfWfszcaLRA3tj
MDhsL7LBnvG3MEz+pH1b705+Q7kH9hBzLthHfPfQnqwOU3/ZXmdHyLZy2Qf2
aWBwzf6LUe8tGUOY/pv2ovUC1x8YPLA/ewYE7tiXTmL2VreEmffAvu+xBRDB
1D+0nyXHsvilI8z8x/b2PLmPw97eh+p/AtcHse+ZfdspvuDpt+9DxV/Yo/r3
pf3WizO41N/dh5r32l6tqD678w7MvDf2/3Yt+ZQI5EPMe2d/+R7zdmsdmPs+
2F+al+WwJxHm/g/2NR8OssvXwMz/aP+Ra/0HrvUw93yy5424dHr+Npj7P9tb
rPz96UYXzLwv9rE2G35PnwQzD8GHmPfVvrMDBGDmfbNP6WToXpgPM++7fdNL
q+NSnTDzftg3fm9v+N4OM++H/aVntV3ebTDzftr/0NSTbCqFmffLPluk8MWS
Wph5v+1Lb3i095bAzPtjL7pnTtP0YJh5f+z1WWVtXgXBzPtrv609JoxnCsy8
f/ZLCmy5ri+GmfcfzocmPAdVz0kqnkD/AQB1iSuc
          "]]}, 
        {RGBColor[1, 0, 0], PointSize[0.002777777777777778], 
         AbsoluteThickness[1.6], Opacity[0.05], LineBox[CompressedData["
1:eJxTTMoPSmViYGDQBGIQjQoe2M+aCQIr7bccPfWhVwPG32nv3P9OeEHuA3tj
MDhsL/j7+yUxV5j8Sfs9a4/+O+jywB5izgV7XknbLcGyMPWX7f8lbihI8Xtg
nwYG1+xXNFsBEUz/TfvHa98Ue/g+sD97BgTu2Gd+tjuq6gwz74H9ozjWzUtk
YOof2lv9+/Q1QQZm/mP75wEyf+04Yfqf2G/62xcnefs+1L5n9nEx9355NNyH
mvfCfjlr3drMxvtQ817ab704g0v93X2oea/tD9ayfBe8cx9q3hv7e6bS3HOa
Yea9sz8dv+mP6mmYeR/sF0mdVHJog6n/YF+zZkvizNMw8z/a156MXHHbGub/
T/YrmaK/TtaCuf+zvc0SfrVUK5h/v9hLGvQyXpaA+eeLPWr8fLU3DDgk7TsX
5p5v9ve/14IQ1Lzv9idi7aPX8MDc98Pev7lIUun1Pah5P+y3597elnv7HtS8
n/ZyXOuefPtzD2reL6g+mHm/7VfvbjQKEoKZ98fe/gMzEMH8+8deSbSlcvsv
mHl/7Xs7vzg8fQMz7599MHP18SsH7kHN+28vGyZxpP7oPah5DA4pSZluX7vu
2QMAqZIvag==
          "]]}, 
        {RGBColor[1, 0, 0], PointSize[0.002777777777777778], 
         AbsoluteThickness[1.6], Opacity[0.05], LineBox[CompressedData["
1:eJxTTMoPSmViYGDQBGIQjQoe2M+aCQIr7RWuqqbpisD4O+2N2zMOMnM9sDcG
g8P2PyVV69w670PlT9pvFLYGovv2EHMu2Pccjp0R7ncfqv6yPavNfDnz5Pv2
aWBwzd5qiZpEfipM/037L9pa4t8X3Lc/ewYE7thvbVt/dLcRzLwH9k5ffujJ
uMDUP7Q3yT4a7MsDM/+x/cbtycHiL+5B9T+x/922NT/i9z2ofc/sv3+/IXvr
3z2oeS/sPQrkD9aywMx7ab+k+e2M72Iw817b28U//mxqB3PPG/v6d8/r3j2H
mffOnh8MYO77YP/xwLt4LyeY+g/2+wPLgAhm/kc4H6L/k/0Djd33gQhq32f7
01eON9/bBTPvC1weYt4X++m76/lrV8HM+2p//s9RnhdnYOZ9sxcEA1j8fLdP
YJsVzzYLZt4P+7Wb9RdFpcPM+2GvUBLyoHs1zLyf9jKnF4TMqICZ9wsevxDz
ftuvNPhY98QEZt4f+/lZ/479hpv3x35d5J+Q65kw8/7ab/1uzhZWDTPvn32G
ceG/dd0w8/7bh+6rn2ufAzOPwcE+Ofv3v9779gDptzIS
          "]]}, 
        {RGBColor[1, 0, 0], PointSize[0.002777777777777778], 
         AbsoluteThickness[1.6], Opacity[0.05], LineBox[CompressedData["
1:eJxTTMoPSmViYGDQBGIQjQoe2M+aCQIr7ePrC406bGD8nfZzrtRW5rg+sDcG
g8P2v9eatS2zhsmftH9+Xa4o0vCBPcScC/ZvjvgBEUz9ZftWjX9K6REP7NPA
4Jr9v8QNBSl+MP037WUrzpsv831gf/YMCNyxF60XuP7AAGbeA3u5p49/5rrA
1D+0X1Jgy3V9Mcz8x/b2687kZmyF6X9iL+427e2ELTD7ntkL7XOI7e2DmfcC
Lg8x76W9fCfv54k3YOa9tjfiP2mj8hlm3ht71kqvCctZHkLNe2c/p2M6S4vw
Q6h5H+xDymbsuvMPpv6Dfc+atY/m/oGZ/9He1Oqoe68fTP8n+4NiOUD0EGrf
Z3uPh1Ui69xh5n2xf3jqqNWOoodQ877YC4oXAtFDqHlf7UvFLkf6pMPM+2Y/
lf9xXWwQzLzv9m4b40Reu8LM+2H/bKOo42FPmHk/7EsuuorHlsDM+2n/6/Ht
HaeLYOb9sjcBRzjMvN/27k95b82Ig5n3x952UVOOswPMvD/2G4WtgQhm3l/7
z+Ezrmo8goX/P3vR6TwHrW7Bwve//csNE/mkX8Lig8Ghkvep6ZTrD+wBbbgx
Fw==
          "]]}, 
        {RGBColor[1, 0, 0], PointSize[0.002777777777777778], 
         AbsoluteThickness[1.6], Opacity[0.05], LineBox[CompressedData["
1:eJxTTMoPSmViYGDQBGIQjQoe2M+aCQIr7VH5O+3vf06auu3QfXtjMDhs32kh
q7bm9X2o/En75Qtvet0H8iH6LtgHCOatvLkBpv6yffxHUSC6b58GBtfs2bjd
n7HYwPTftN+cOfEYZ8B9+7NnQOCOfeV91zVClffh7ugKeb/Q4+s9qPqH9gbe
pxgnPrwHNf+xfWS5hHDC7ntQ/U/sl/59HXpr/z2ofc/gfIh5L+x93upv3X8F
Zt5L+7uvekLOrIWZ99q+5cXHWIsOmHlv7Ne+EH9YNBdm3jv7ew4ZIAQ174P9
JBVPIIKp/2D/Ma5Cf484zPyP9kc3L5rYkA/T/8neLONTarMaLHw+26t8+ObM
lA/z7xf7+19jQQhq3hd7hR+N8j8aYeH11f5YidjlSB9YeH6zd67kfWo6BWbe
d/v0xotW8ctg5v2wt2FSa3tRADMPwYeY99PeQr75s6EFzLxf9r9LanfZxcLM
+w1XDzHvj33pu/jT8kkw8xB8iHl/7ZVsAyx3t8LM+2dfm7543+ZAmHn/7f9M
LvbUCYaZx+DQoMlZeyLlvj0Aht8ydA==
          "]]}, 
        {RGBColor[1, 0, 0], PointSize[0.002777777777777778], 
         AbsoluteThickness[1.6], Opacity[0.05], LineBox[CompressedData["
1:eJxTTMoPSmViYGDQBGIQjQoe2M+aCQIr7ddJTdoXM+s+lL/T/uiaViYrs/v2
xmBw2D4eDGDyJ+1rlLl8rEzv20PMuWC/NJElca0yTP1le/Zb79ZeErlvnwYG
1+zDv1kuUZOA6b9pL7b040TOL/fsz54BgTv2P0v/WNXJwsx7YP/jXvX7vd/v
QdU/tO9/f8jxy497UPMf27/8GGvRIXcfqv+JvUn20WBfHph9z+x3hv42T6iF
mffCfqpUmGDbCZj9L+1fppsekVsMc+9r+7iYe788GmDmvbGvnrg1dM9kmHnv
7Kef+LtWtQhm3gf79bF1S35zw9R/sK8TO2rxtAxm/kf7eo4KIILp/2R/PzV4
l7EbzL7P9uLPXV41KcPM+2KvonXCjEUEZt4X+zX8vV8XboT5/6v9UVXnDX1m
MPO+2YeIdd74rQ4z77u9rVbfmoMcMPN+2BcLFLzeLAkz74f9vZ/Rc67lwNz3
0z50X/1c+xyYeb/sE9wcHYprYeb9hquHmPfHfouS+C61fJh5f+wbGuqBEGbe
X/v/DCAIM++f/QH5D+x/GGHm/be/rwCGUPMYHDjeK+5p/3DPHgA30DFd
          "]]}, 
        {RGBColor[1, 0, 0], PointSize[0.002777777777777778], 
         AbsoluteThickness[1.6], Opacity[0.05], LineBox[CompressedData["
1:eJxTTMoPSmViYGDQBGIQjQoe2M+aCQIr7TesB4H7UP5Oe6vZHjmni+/bG4PB
YTgfIn/SfqHSnaDNifftIeZcsBef9dTr2FyY+sv2l5cmRedX3LdPA4Nr9nqS
TaVbKmH6b9pHBkrJz3S4b3/2DAjcsS+u/GY+PR1m3gP7RfKP3E4bwtQ/tDfJ
PhrsywMz/zFcHqL/ib2beGzJRVeYfc/s63dlAxHMvBf2+/2ZTCZFwsx7aS99
IXjtBSGYea/tLeSbPxtawMx7Y897/MXWmd/uQc17Z6878Xe095N7UPM+2Mu/
Wij3auE9qPoP9hrPJ0Uss7sHNf8jnA/R/8l+39NoILoHte+zfYXZK2vpr3eh
5n2x77tYNktUBmbeF/tDf9aJmSfCzPtqH87Cq14aDzPvm/0c34CNocUw877D
7YOY98N+8w316FJWmHk/7BNOyyfFq8HM+wl3D8S8X/bluj1HvafAzPttr6R5
xeL9Nph5f+x1guX5q17DzPtjb2p2fTfXHZh5f+1TnhZmWYTBzPtnf72xf2fn
t7tQ8/7b85w7/qCGB2Yeg0P/7E872Rnv2QMAt8MvhA==
          "]]}, 
        {RGBColor[1, 0, 0], PointSize[0.002777777777777778], 
         AbsoluteThickness[1.6], Opacity[0.05], LineBox[CompressedData["
1:eJxTTMoPSmViYGDQBGIQjQoe2M+aCQIr7TstZNXWvL4P5e+0Fwo5f+MokG8M
BoftN9gz/hbeAJM/aT/18Cbj8Dn37SHmXLC3kG/+bGgBU3/Z/oipBY9K+X37
NDC4Zv8/8g/vV02Y/pv2VkvUJPJT79ufPQMCd+ylnFTvaqTBzHtg/5D7ytUX
HDD1D+3Nf7dGBErBzH9s//zTm3y98/eg+p/Yu0x8ZSuy8h7Uvmf2G7/xZt/f
cA9q3gv7N3MmMRwUhJn30l5tf8SnblWYea/tW5vuZ66Og7nnjf23xoggoBjU
vHf2NkxqbS8KYO77YP961u/k2GKY+g/2ThFHOQKkYOH50R7E++D3AKr/k33+
w/BkJdsHUPs+20s0CgLRA6h5X+ylLixjzAXqh5j3xV5nwwEmbh2YeV/tH+a9
qXaBm/fN3u/VPpttSjDzvsPDDUL/sE+6dCPmvRbMvB/22ecuT70nCTPvp/3R
guIbX31g5v2yf1Ol5rFcEmbeb/sy8Z3Twzlg5v2Bmw8x7w9cHmLeXzgfYt4/
e4GC15sl78PC9799wtR9eTslYOYxOKzXYz/GpfnAHgB14yV+
          "]]}, 
        {RGBColor[1, 0, 0], PointSize[0.002777777777777778], 
         AbsoluteThickness[1.6], Opacity[0.05], LineBox[CompressedData["
1:eJxTTMoPSmViYGDQBGIQjQoe2M+aCQIr7Vd+2rbgohGMv9NeYdfMKlX3B/bG
YHDYvq13J7+hHEz+pP1TxpNW4UA+xJwL9hoJ9Uzf1GHqL9unFNixPU9+YJ8G
Btfskx1XTZmYA9N/074ndanBh4kP7M+eAYE79v9ZH00VWgwz74E9y9HGRw6F
MPUP7d+qbpl+IQ5m/mP7TSxmb9W9Yfqf2PP4PJ1boAez75k9Z8BEBlFOmHkv
7Fdtr2979fY+1LyX9pr7N55dYQoz77V9oHbVluVSMPPe2LtKMi7XUIaZ985e
iynGbd27+1DzPtgfLSi+8dUHpv6D/S5myY+zrWHu/Wh/a49/4UkBmP5P9vf1
X//ddO8+1L7P9sxb65Y6rIWZ98XeVqtvzUGO+1DzvthzGNx6mKcNc+9X+2U9
N+ea7LkHNe+b/fLLL0us5t6DmvcdYk7DPah5P+y/vLi42L3/HtS8H/bvPn/3
Nz13D2reT3s9ftbwomqYeb/sbbwD38b1wMz7bc+6Tm7/lV6YeX/s999///33
X5h5fyDiCTD3/bVn+yx5Jt3gPtS8f3A+xLz/9oKmX8JVRWD+ZXAwL1IGovv2
AJw/Kns=
          "]]}, 
        {RGBColor[1, 0, 0], PointSize[0.002777777777777778], 
         AbsoluteThickness[1.6], Opacity[0.05], LineBox[CompressedData["
1:eJxTTMoPSmViYGDQBGIQjQoe2M+aCQIr7UXAAMbfae/MKDv7fdt9e2MwOGzP
uuNV4a3Z96HyJ+3XmbUts75x3x5izgX7rrk3OufegKm/bL/hR9f6H1337dPA
4Jp91fJ1Tx+kwfTftBe//SNzY+99+7NnQOCOvVbG16VNYTDzHtgv/5vCmXML
pv6hPV/Fn4cNx2HmP7a/bb6m9vAtmP4n9ozZ+yJNOB9A7XsG50PMe2HP5GjN
O1ca5r+X9uqNOwKKhR5AzXttL8DiCEQPoOa9sRfdM6dpejDMvHf2s/t2ulQE
wcz7YF+46+epObow9R/snc1Vryqawcz/aH8wncedWwim/5O9wmPmu1bvYO7/
DPcnhP4C50PM+2Iv0SgIRDDzvtrXlnklVmvDzPtmv75o9rv7NjD3f7c31bao
UXSFmffD/uPFlj0bQmHm/bCXsl3UlOMMM++n/Yu/yTOVY2Dm/bIPYC8FIph5
v+1bHYI5TFph5v2xj+WyqriyFGbeH/vlAhlcjctg5v21fx9/47FiLcy8f/ZL
pwR5aS6Fmfff/vmZ4Jw/XTDzGBwKozbXLqp6YA8Assoj0A==
          "]]}, 
        {RGBColor[1, 0, 0], PointSize[0.002777777777777778], 
         AbsoluteThickness[1.6], Opacity[0.05], LineBox[CompressedData["
1:eJxTTMoPSmViYGDQBGIQjQoe2M+aCQIr7VH5O+F8YzA4bL87+eMbTS6Y/En7
+6/vHwk0egBVd8H+RtBC9++cMPWX7a/fUZvv9Oa+fRoYXLNPsZWZdIkTpv+m
fb2EjsxM4Qf2Z8+AwB24PMxeXknbLcGyMPUP7V+u3cVpIAsz/zGcD9H/xJ5/
a9m66UD9EPue2T+aKrT4AtB+iHkv0Pz30v6PVZ3s/r77UPNe2y//m8KZc+s+
1Lw39j3MUiJ2x2Huf2fvcHer/d2tMPM+2P/XbPaZ/hamHsGHmP/R/tY/ud3O
t2H6P9lrqxzYwwUPn8/2Tb853invgJn3xf6fWv3k/Sdh5n2xr564NXTPZJh5
X+0Tfi2N/7UUZt43uDzEvO/2CqWn5EtPwcz7Ya/wmPmu1TuYeT/sOT/0MJzn
gPn/p73YCceIoxyw8Ppl/7qX5+huDpj7fttnn7s89Z4kLD7+2O88XfTxANy8
P/b7A8uACOa+v/blcpL+Imkw9/2zD51RYV80C+a+//Ymm7wFvrvB3MfgoOjg
b7GH9b49ABzMKQQ=
          "]]}, 
        {RGBColor[1, 0, 0], PointSize[0.002777777777777778], 
         AbsoluteThickness[1.6], Opacity[0.05], LineBox[CompressedData["
1:eJxV0GsoQ2EYB/CRFInUxizlkoR80BRy6U+JRJhSoiaKKNdEGkXktlou3/gi
JeUS8YGWD5JNyTUik5xzMou2XMfmNmw7z8q/9/T2dJ7n9/a+YZWNRVXuAoEg
+u+z7//DYmLcnllcVFZZs4RUq8EYGY1MyiLekS0MRk/Fiuvp/w5sJ1LP+24W
TucIT17TYy8r1H8CrwNf8cA6i2pHzlAm3NS5XdO8Dtp8kybfxGJ/z55LbNs2
M0deyWNh6x0KNXLUz2FaaZrUMuRfu2rnvB6FSkXQ0CmdZ0DDTK529Yq8W/SX
yCQh4+TdQb7mzbXOk2d01U7PhDGl+jRolrx7RLlJdhaWyHvEKLM7wuxS/yO/
k/+EEslinOiG5p9dtfO8F1j8L7ObQjjeM+Nwvd0jz4fjHTMCOtNEtR/kvaLZ
P/Bvcbz3Bqsi5ticwfGeBRupq+E1SeRZYVgWZWzlkGdFsSMc771D1tDbIc8h
7wOyOf18eSR5n+iRS1M8M8n7gqJrsTghmLwv+EaUVrSEkveNOj/1gjiKPBv6
EieSN97ovj9QPQwL8wz0foL0c42qoE3P4hdsTDSk
          "]]}, 
        {RGBColor[1, 0, 0], PointSize[0.002777777777777778], 
         AbsoluteThickness[1.6], Opacity[0.05], LineBox[CompressedData["
1:eJxTTMoPSmViYGDQBGIQjQoe2M+aCQIr7Y20rxyrlYPxd9ovX3jT6/7r+/bG
YHDY/nvoDGFZLpj8STgfYs4Fe/tV3meiNB5A1V+2D9oh1/o68IF9Ghhcs79o
sT2wwR2m/6Y939nnvx6nPrA/ewYE7thrJNQzfVOHmffA3myeWtoVQ5j6h/ZB
Jysjj6jDzH9sP3VizoZ7nDD9T+z59zyXvqwGs++ZfVbTx7BvljDzXtgbgAHM
vJf2bodZUkx8YOa9ttdt9P19Ughm3ht7p2rOt6pb7kPNe2e/8u/Sb9Nv3Yea
98F+r4r7KpYT96HqP9gLP9F0nCcEM/+j/QElLyCCueeT/bt2lnt1HjD7Ptuz
dG2TsnGHue+LfQKLGxDB7P9i/zDvTbWLH8y8r/YezSZABDPvm33+w/BkJVuY
ed/tF/c0BE8RhJn3w36WqMy+CUow837YL3zid/GQJMy8n/Yf/jmy/HgH898v
eLhDzPttv7+kMsL+Pcy/f+yNLOSbPxvCzPtjr8ry5E+IE8y8v/aKLQJOHIow
9/2Dq4eY999edM+cpunBMPcxOFiwhVXXJz+wBwC8JyOM
          "]]}, 
        {RGBColor[1, 0, 0], PointSize[0.002777777777777778], 
         AbsoluteThickness[1.6], Opacity[0.05], LineBox[CompressedData["
1:eJxTTMoPSmViYGDQBGIQjQoe2M+aCQIr7QXb/LYukYPxd9oXSqxeu9/2gb0x
GBy2r/lwkF2+BiZ/0j53z+JZX9Mf2EPMuWD/2SVkz8kWmPrL9q/Zgp9szntg
nwYG1+y/bT566kMvTP9N+7uXOU7bAvlnz4DAHXvf8g33s5Jh5j2wT1IvAyKY
+of2b474ARHM/Mf2/HueS19Wg+l/Yv9y7S5OA1mYfc/g5kDoF/Zsr7JKWvRh
5r20Z9JjnN7gDTPvtf391uYXH2Nh5r2x5zV7faYzA2beO/sWAScOxRaYeR/s
dRm5rgotgKn/YL8hvVg/+BXM/I/26nO4fZ7Ohen/ZF95ZfOuY7Nh9n22L+Ro
L+Boh5n3xX4i58wJnDNh5n2xlz6VrbF+Icy8r/Z/ON4p7+iHmffN3uVo07OA
jTDzvtvzzlMO2HIVZt4PexGfYKHoMzDzfthfAQX3Bph5P+3PZKbaGuyAmffL
vjCg5FnGTZh5v+2j6lidT6+HmffHfv50tlefL8HM+2P/8QMIwMz7az/tZ/HO
399h5v2zl35+95r2cZh5/+33Matrrj0CM4/BIfHryoSvKx/YAwD+YzTT
          "]]}, 
        {RGBColor[1, 0, 0], PointSize[0.002777777777777778], 
         AbsoluteThickness[1.6], Opacity[0.05], LineBox[CompressedData["
1:eJxTTMoPSmViYGDQBGIQjQoe2M+aCQIr7RNFCjLsrt+H8nfam1foilaV3Lc3
BoPD9vc5BaIulcLkT9qz2syXM0++bw8x54K99UZhIIKpv2z/fR3zLkP/+/Zp
YHDN3sPX4N4pO5j+m/Zf/GJPHzx7z/7sGRC4Y3+5+LLKvWn37GHuOve6dsqt
gntQ9Q/tt3M9LF0tcA9q/mN7n4a3VVbX7kL1P7H/dfbawvs5d6H2PbMXvrFl
vk7jXah5L+xrl0gB0V2oeS/tnzzviuz7cwdq3mv7b7kHAnyP34Ga98a+X71o
3+POO1Dz3tl79n0KP517B2reB/v2rMWGon4w9Qg+xPyP9jyT7ppKc8P0f7J3
fZevO/H3bah9n+2fHl0byPn1NtS8L/a+J6f4nJwCM++LvZkQ48eLLTDzvtpv
P6l6M2M2zLxv9rJMPhtONcDc/91e5nghEMHc98M+7x/XZilXmHk/7CXn9B/8
KQEz76f9M1GmLy2Hb0PN+2Vf1K2+vaII5r7f9oWLPm25IAtz3x/7fpmcR8fU
b0PN+wOXh5j31/72tlwQgpr3z941p1JjxySYef/t35Xtvpu3HWYegwMkmm/b
AwCnqzNs
          "]]}, 
        {RGBColor[1, 0, 0], PointSize[0.002777777777777778], 
         AbsoluteThickness[1.6], Opacity[0.05], LineBox[CompressedData["
1:eJxTTMoPSmViYGDQBGIQjQoe2M+aCQIr7Zm31i11WHsfyt9pf0jjwYWadfft
jcHgsP31xQW2XNdh8ift739Omrrt0H17iDkX7PuzP3NLF8PUX7bfsB4E7tun
gcE1+w0/utb/6ILpv2l/xNSCR6X8vv3ZMyBwx357cGXJA1uYeQ/sxeqda0+V
w9Q/tOdbyXks+ibM/Mf2uvIp3MdlHkD1P7H/VrLGuofzAdS+Z/aRTLO/TVZ9
ADXvhf3WTyHf90jD/PvSflHunVV/gXyIea/tH1Z69oVwwsx7Y79XxX0VywmY
+9/ZhzNFcWbAzftgzz6lU/uuNEz9B3vU8Pxo7/WRaaaIPsw9n+yD20PL5GRg
9n22VwlleuLvCDPvi/0BJS8ggpn3xb4g4nfb1nyYeV/tpUp+fNFKg5n3zZ61
RfjjpAaYed/tFUzygQhm3g97nZD0fRUbYOb9sK/T477/fBPMvJ/2+7jZLz7e
DTPvl3333hVXNnTBzPsN50PM+2Ov6jlJxXMSzLw/9mX7fOynJ8HM+2s/y05j
TV4kzLx/9uznBTVuZcHM+28/u267q2YSzDwGh0+NebLf/R/YAwC/MCqt
          "]]}, 
        {RGBColor[1, 0, 0], PointSize[0.002777777777777778], 
         AbsoluteThickness[1.6], Opacity[0.05], LineBox[CompressedData["
1:eJxV0VsoQ3EcB/AxhQchShFSSuZJQm59V/LAg3JL4kFyeaA8ezDxMB6s9rBy
rYkkD3ixhz0woYaxVprLXP5HrgtjzH0bOzvnd8q3/+nf7/x/v8//1Elr6a5u
C5XJZJmBh9//h8P4GJ952N7MluZ4qo1Qa4zR2SkccoLZQHGMSe4uovNtrC6X
xU4mcxAcG+zNU9nTD0zs38dKfeNVYRyH9mAO4C+y5/sD58L8Mej+vV0+p2h0
18ZtmJn0XjsX1lOhpf4LzPlaI7sc5F/C2ZG7mTLDxPkrKM8MODMw8b4bTLkc
epeDvDtwFi2zSJ4T7KOXX6J3L9WC9wC9pzywyHOhtCfqOldH3jOa1hV9g8XU
/4wk/ZL7K5F8t1QL8y/YOuocSXWei/e9oi4Y8jxIV2zlhcWT54H2tSYypIC8
N+TvJFRmDJP3DrlBNatcoO//wKNP028/J+8TVv21t8FK3ifMOgUzWcn7wmhV
jK2JkfeNgyH5xOETeT8YGsgylpjI82LNxIc8r/SfBM8H9eL2ye0TeX5wLBjR
+0WEigtXceTJlDT/BzWAObE=
          "]]}, 
        {RGBColor[1, 0, 0], PointSize[0.002777777777777778], 
         AbsoluteThickness[1.6], Opacity[0.05], LineBox[CompressedData["
1:eJxTTMoPSmViYGDQBGIQjQoe2M+aCQIr7eUcf/24NfM+lL/THiZvDAaH7Z+d
bZ0ecRQmfxIuD6Ev2LcHeJp33bwPVX/Zvm/WxD0hVfft08Dgmn3rN6Fb3hkw
/Tfh/LNnQOCOvdqW6RfinO7Dze3k/TzxhgFM/UP719L1396HwMx/bF+1fN3T
B2kw/U/s9RnjNoq8hdn3DM19L+yZ7uju9OSE+fel/VSpMMG2EzDzXtvLdfNk
HVsCM++N/dL7Qb90l8LMe2fPO1V2md52mPs+2AdPq1swZSlM/Qf7+Z8tgQjm
3o/2os1pjRetYPo/2c/3/DLP88s9qH2f7ac/lNhrdvke1Lwv9q33vX6sbYGZ
98Xe/nsxEMHM+2q/SOqkkkMbzLxv9rHPI5QFBWDu/25fv/hN3eI3MPN+2Ic1
bupbrQgz74d9ZY7rhYIgmHk/7XfXW+mfaIeZ98t+PlcYEMHM+21vl561syAc
5t8/9ms6lig6dMHM+2PfwXD/bzMHLDz/2qvG/zXqPAsz75+9mWFQ9u4umHn/
0eKDweFQ+OW3fkD9AEDBKO0=
          "]]}, 
        {RGBColor[1, 0, 0], PointSize[0.002777777777777778], 
         AbsoluteThickness[1.6], Opacity[0.05], LineBox[CompressedData["
1:eJxTTMoPSmViYGDQBGIQjQoe2M+aCQIr7ee/7p9+UAPG32mf/zA8Wcn2gb0x
GBy2D4zaWyD45j5U/qT9/8g/vF8179tDzLlgnzrfOavp4z2o+sv29++BgX0a
GFyzPyafKFUz+R5U/037ZI/num0l9+zPngGBO/Yy1/YlvpW+Zw9zF4SGqX9o
f//g7VXKr+5CzX9s/1jyfMUxY5j+J/a3t+UCEcy+Z/Y3nU/GRyyFmffC3v7l
ZLuXcPtf2t9/c/YeEEHNew3nQ8x7Y1/J4sNz8SHMvHf2Ji0lG2Q/w8z7YB//
URSI7kPVf7CPOaRV324DC5+P9vc/6YIQVP8n+/p3z+vePYfZ99k+Jdr7rY0R
zLwv9l9W1vkWhsDs/2J/PqH1XEIrzL1f7Y+/fhqQsQfmnm/2dQVuZZyPYOZ9
t89vaav6fwhm3g9745eSE3Umw8xD8CHm/bS/ss7lrdcVmHm/7LdekN0tNQ1m
3m97nTs7eqYmwMz7Y//fqv7GPheYeX/s30cKJGw5fBdq3l97jYe9y86tvws1
75+90OeytiN7YPH1317T4OUVmxN3oeYxOLy+tjZ6e95dewBsekDb
          "]]}, 
        {RGBColor[1, 0, 0], PointSize[0.002777777777777778], 
         AbsoluteThickness[1.6], Opacity[0.05], LineBox[CompressedData["
1:eJxTTMoPSmViYGDQBGIQjQoe2M+aCQIr7YVCzt84+vo+lL/T3vRPblfg4fv2
xmBw2B5V/Un7LUdPfejVeAAVv2Bvv8r7TBSQD1F/2f7vYq7jQkYP7NPA4Jr9
U8aTVuFyMP037UXA4IH92TMgcAduPjoNUf/QfuWTPTqPhGHmP7afc6W2MscV
pv+JvY3AfuaP1jD7ntkHHPjH8sYfZs4L+zdH/IAIZt5L+5udc290zoWZ99r+
/irT7SeXw8x7Y7+tPSaMZwrMvHf2l/TKe1KXwsz7YA/kGHyYCFP/wd7p3KS/
W9fBzP9o//EDCMD0f7I/8oUpe/dmmH2f7e+3Nr/4GAsz74t9cmL+8WV6MPO+
oPn/q73f75NCN7bch5r3zb7iy6kbde6w+Plu/0N1mrhy/X2ovh/2Cj8a5X80
3oea98P+W2NEUGsTLH5/2k8/8XetahHMvF/2ZWf/bly3E2beb/uCn9Pyf06D
mffHXlU/r9drBcy8P/ave3mO7uaAue+v/VkuvngPQZh//9lPyFYCIph//9sb
xD6PUBaE+ZfBYRez5MfZwPgCACv9LqI=
          "]]}, 
        {RGBColor[1, 0, 0], PointSize[0.002777777777777778], 
         AbsoluteThickness[1.6], Opacity[0.05], LineBox[CompressedData["
1:eJxTTMoPSmViYGDQBGIQjQoe2M+aCQIr7VH5O+3benfyG8o9sDcGg8P2xu0Z
B5m5YPIn7VdwbL+Sc+M+VN8Fe1ab+XLmyfeh6i/bi9U7154qv2+fBgbX7B+3
G5yI3HQfqv+m/ZXTHmvauu/bnz0DAnfsV/SHTRY4eh/ujo/OEk90bsLUP7Rf
wuVnsysUZv5je62Mr0ubwmD6n8D1Qex7Zt/ofUD1gdADqPgLNP+9tF8xjaE1
ixPmv9dweYh5b+wFWByBCGbeO3shBYtHp1Ng5n2wZ5upd9s+Fab+g/0dfs49
fyfAzP9oz71vXpdJLUz/J/v3jbdlxVbA7Pts/5erbVr8QZh5X+x//HzxdtdJ
mHlf7JcU2HJdXwwz76t9lmy+n8ZFmHnf7PNfT03uWAIz77t9VljBD6cumHk/
7FM6GboX5sPM+2HfPp/jwq04mHk/7c9dnnpPsgBm3i/7ZUHzdNUXw8z7bd/Z
AQIw8/7Ym1a5sN5sg5n3x365QAZX4zKYeX/tj0kk9xgeg5n3z54jY917fbh5
/+11xLqPJm2Emcfg0MYtrhez44E9AHAEIGw=
          "]]}, 
        {RGBColor[1, 0, 0], PointSize[0.002777777777777778], 
         AbsoluteThickness[1.6], Opacity[0.05], LineBox[CompressedData["
1:eJxTTMoPSmViYGDQBGIQjQoe2M+aCQIr7Q90n+HaWngfyt9pn1+3LG2P9317
YzA4bL+iP2yywFGY/El7zSeKP7Tm37eHmHPB/nG7wYnITTD1l+2D5d/saA26
b58GBtfsp3y8vXReD0z/Tfv7n3RByP7sGRC4Y2/gfYpx4sN79jB3iS39OJHz
yz2o+odwPsT8x/ZSInbH4/fdg+p/Yn+nuc716aN7UPue2fu81d+6/wrMvBf2
LItfOhrMgpn30v7YthUJ55/BzHtt/7/k+r+S6zDz3tjbv5xs93IyzLx39l8E
qjhsW2DmfbB/5ZtfdXk2TP0H+8jbnulx62Dmf7SXf7VQ7tVCmP5P9rpHFZPX
x8Ls+2yvpHnF4v02mHlf7Dcunl32vwRm3hf7lGjvtzZGMPO+2q829ZGa/fou
1LxvcD7EvO/2e3aDwF2oeT/s5xn+0pt96S7UvB/2wre8M/QX3oWa99Oe79ss
iZVbYeb9shd04lBsEYC577d9Cq/bj3+KMPf9se+f/WknOyPMfX/sRda5P6wS
gbnvr/1Ok4ikdS9g5v2zv3cXDKDm/bfP9L41adsSmPsYHC5XPylfc/OuPQBR
zD0j
          "]]}, 
        {RGBColor[1, 0, 0], PointSize[0.002777777777777778], 
         AbsoluteThickness[1.6], Opacity[0.05], LineBox[CompressedData["
1:eJxTTMoPSmViYGDQBGIQjQoe2M+aCQIr7ee/7p9+UAPG32m//d/dX+Wv79sb
g8Fh+0SRggy76/eh8ifhfIg5F+wdNRzKYmbD1F+2X8Gx/UrOjfv2aWBwzX5N
9ZKpJ4Vh5t+0X/lkj84jIP/sGRC4Y2999cSbV5wP7GHuena2dXrEUZh9D+0r
77uuEaqEmf/Y/nihDBDdh+p/Yt8V8n6hx9d7UPueweUh5r2wf8V6rSx9Icy8
l/b2PLmPw97CzHttv/xvCmfOLZh5b+zXX/r3VestzP3v7LflR/xu2woz74N9
5v+A5aWcMPd/sHc7zJJi4gPz30f7SwaMkrxA/0H0f7KPZJr9bbLqA6h9n+1V
Qpme+DvC/PvF/n6T0Zpr0TDzvtjf3pYLRDDzvtpvYI0GIph53+yf7T2qXtgG
M++7fXBd8uzAbJh5P+ynfYjm3D8VZt4P+7KOd/PfL4WZ99P+I9f6D1zrYeb9
svdZwq6Vvh1m3m97i5W/P93ogpn3x35JgS3X9cUw8/7YLwuap6u+GGbeX/u5
3kkzf1XAzPtnf+7y1HuSBTDz/sPVQxOeQ9NLq+NSnQ/sAVX8OL4=
          "]]}, 
        {RGBColor[1, 0, 0], PointSize[0.002777777777777778], 
         AbsoluteThickness[1.6], Opacity[0.05], LineBox[CompressedData["
1:eJxTTMoPSmViYGDQBGIQjQoe2M+aCQIr7TO6pz6UDoTxd9pPebm6ZWPkA3tj
MDhsv+HdxDA1f5j8SXtRufzsjfUP7CHmXLD/2bX+R9d6mPrL9tsDXjXLbn9g
nwYG1+yXr3v6IG0/TP9Ne+lzr2un3Hpgf/YMCNyx1/k888SMazDzHtiz88lY
FDyAqX9o7/zG8Fck70Oo+Y/tZ092iFlh+RCq/4n9LP77s+Y4P4Ta98z+kMjP
NdI+D6HmvbAX82Va8zPtIdS8l/ZGEs2GEs0w817bi22a0KqTAjPvjf3aPy0W
2vYw897Zb7xzmeO0Lcy8D/Ybha2BCKb+g73268aDrS4w8z/ae05SASKY/k/2
gmAAs++z/QTB/TuZJWHmfbE/fmPti8dsMPO+2L/tXnHtpjjMvK/2JzP3hZ3n
g5n3zd7e5Fr7sV+w8P5un7Hiu/6bj7Dw+2G/SHrhwnv7YeH7w17kWP+2wH2w
8Pxpf0wiucfwGCx+ftlHFbRrnN4DM++3/bb2mDCeKTDz/tgvm31EYUMRzLw/
9rtqU7/qVcLM+2t/fU7njU8BMPP+2deyfZY8kw4z77/9O9Z/oY/jYOYxODxg
rwMhewBQGTVD
          "]]}, 
        {RGBColor[1, 0, 0], PointSize[0.002777777777777778], 
         AbsoluteThickness[1.6], Opacity[0.05], LineBox[CompressedData["
1:eJxTTMoPSmViYGDQBGIQjQoe2M+aCQIr7Y20rxyrlYPxd9qv/LRtwUWjB/bG
YHDYXsk2wHJ3632o/El7C/nmz4YW9+0h5lywv6mz4tscn/tQ9ZftY3J5fMs3
3LdPA4Nr9kzz/Ptnb4Tpv2m/Pbiy5IHtffuzZ0Dgjr2Uk+pdjTSYeQ/sdeIn
Hf2hDVP/0P7+J10Qgpr/2P4h95WrLzhg+p/Y/yz9Y1UnC7Pvmb07x6SbE6ph
5r2wX/l36bfpt2DmvbT/dP3NCtcTMPNew+2FmPfGfsG7W/Pf3YKZ985+e+7t
bbm3YeZ9QFP/wb7gqBQQwcLvo738wVqW74IPoPo/2U9g4AQiWHh+huuH0F/s
VadvrnrDATPvi33sT+N9Nzhg5n21P7RS1d9YCmbeN3ujb7eeuu+Cuf+7/bSV
/ex7S2Hu+2HPN0l5lls7LHx+2DdoctaeSIH5/6f9i7eJHhX37kHN+2V/unX3
L7VKmHm/7V9+Dlj1ZDXMvD/2CaJHhaasgZn3x742IFIl6T3MvL/2Ne/3fr9X
DQuvf/ZrOK2v3ISnh//2HU3aO233w8xjcPjx+2/d/vv37QGoFDHl
          "]]}, 
        {RGBColor[1, 0, 0], PointSize[0.002777777777777778], 
         AbsoluteThickness[1.6], Opacity[0.05], LineBox[CompressedData["
1:eJxTTMoPSmViYGDQBGIQjQoe2M+aCQIr7X2sTPmLrt+H8nfaw+SNweCw/Y35
DX85b8DkT9rfCFro/p3zAVTdBfuuuTc65wLlIeov219lvB9oN+++fRoYXLNv
X1LCVFMG03/T/oipBY9K+X37s2dA4I69uuYTxR9a9+H23v+kC0JQ9Q/tl3D5
2ewKhZn/2L71m9At7wyY/if2iv6cn6YowOx7Zv/z4+Pj/fIw817YZ9/f8I03
G2beS/v6Dmnd4zUw817bCz/RdJwn9ABq3ht79cYdAcVAPsS8d/aM2fsiTeD+
/WA/07tFnfUkzP4P9rf+ye12vg0z/yPcHxD9n+zv77S66XwSZt9n+7ZTfMHT
b8Pc98Ve+sNmRntpmP1f7HfYW79/JAiLn6/2Em9mW3VJwcz7Zi/RKAhEsPj5
bv9iaeOvPSYw9/2Ay0PM+2F/Jb/Gv/QdzH0/7V15ZzT7vYOF1y+0+P5tz/mh
h+E8B8y8P/ZiJxwjjnLAzPsDVw8x76/9LFGZfROUYO77Z68yy619PgfMvP/2
JkoOFQe1YOYxOPA3Sp9eEPLAHgCIsR4W
          "]]}, 
        {RGBColor[1, 0, 0], PointSize[0.002777777777777778], 
         AbsoluteThickness[1.6], Opacity[0.05], LineBox[CompressedData["
1:eJxTTMoPSmViYGDQBGIQjQoe2M+aCQIr7UXAAMbfaf93MddxIaMH9sZgcNhe
Z0fItnJZmPxJe9F6gesPDB7YQ8y5YM+yOXPiMU6Y+sv2YvXOtafK79ungcE1
+8hAKfmZDveh+m/a32muc3366J792TMgcMd+9SoQuGcPc9fXDVURtmvuQdU/
tI9g6skNPHgPav5j+2PbViScfwbT/8T+WvuxXxciYPY9s1/2bfqt+Kz7UPNe
2MdMLtboq4PZ/9K+70+M4emJ96Hmvbbf8te2rH3bfah5b+wnx+v8PDoJZt47
++qJW0P3TIaZ98H+W2NEUGsTTP0H+/TGi1bxy2Dmf7S/3uClbHkKpv+TffxK
7ukbTsHs+2y/Yn7dr5fLYeZ9sa/xL30Xfxpm3hd7NuFsW86VMPO+2mvwt7w5
3AYz75v9BfEvrLWOMPO+27u3z+e4cAsWfj/s68SOWjwtg5mH4EPM+2n/7FBs
7eQ9MPN+2R830hBVuwcz77d974+zsic6YO77A5eHmPfHXqEk5EH3aph5f+3v
pwbvMnaDmffP3leufNqG2TDz/ttHvp/+tS4SZh6Dg8kmb4HvQPUAsjo0mA==

          "]]}, 
        {RGBColor[1, 0, 0], PointSize[0.002777777777777778], 
         AbsoluteThickness[1.6], Opacity[0.05], LineBox[CompressedData["
1:eJxTTMoPSmViYGDQBGIQjQoe2M+aCQIr7QOj9hYIvrkP5e+0h8kbg8Fh+/Yf
j689lYWpP2mvkVDP9E39AVTdBXuhev5gp0iY+sv2at7bZX6HP7BPA4Nr9g9Y
/EAIqv+m/eO1b4o9fB/Ynz0DAnfs1287UaqW8ABu71IZAcl3oTD1D+3rf1YZ
8GXAzH9s39b84mOsBUz/E/vg9tAyORmYfc/s1Rt3BBQLwcx7Yf+w0rMvhBNm
3kt7Jkdr3rnSMPNew9VDzHtjr/zXarmKA8y8d/aNOQ5mCtIw8z7YpzdetIpf
dh+q/oP9lfwa/9J3sPD7CPcHRP8ntPD8bP/yc8CqJ6vvQ8W/2JsZBmXv7oKZ
98WeeWvdUoe1MPO+2sf0H/qqEXMfat43+/ufdEEIat53+xuvv1btjYOZ98Ne
7tvagluJMPN+2OuphX2IN4GZ99O+UkNxTXQIzLxf9lu5lF2+qcLM+20v7zBN
66MFzLw/9ua/WyMCpWDm/bHvXPAqLNsKZt5f+0BuickWFTDz/tnHH980TWs6
zLz/9gzRSUIWcPcxOFj5yzqcAfIBQEAfFQ==
          "]]}, 
        {RGBColor[1, 0, 0], PointSize[0.002777777777777778], 
         AbsoluteThickness[1.6], Opacity[0.05], LineBox[CompressedData["
1:eJxTTMoPSmViYGDQBGIQjQoe2M+aCQIr7QvvNzULGcP4O+1h8sZgcNh+RkmW
3JN196HyJ+2N2zMOMnM9gKq7YD91Ys6Ge5ww9ZftRcSWdzx/c98+DQyu2Wf+
D1heygkz/6Z9o/cB1QdCD+zPngGBO/bCTzQd5wk9gNubd3tb7m0zmPqH9rp/
HTS97WHmP4arg+h/Yn+WL13HtBVm3zP7MsPHl57I3oeqe2F/9f1OVb+/96Dm
vbSfX2UIRPeh5r221/oUaT5D6T7UvDf2u29/+reWGWbeO/sYI5bXGZ/vQc37
YC885+GrHZow9R/sI+5NCnC+BTP/I5wP0f/J3igtQp391T2ofZ/tX/nmV12e
DTPvi73G0RtPnXXvQc37Yj9p3usk4c93oeZ9tU/k+c14RgRm3jf74Ceb8wxc
YeZ9txfy+VK+KQpm3g/7XXGfXSfshJn3w36t7TFFwe0w9/20nyWnX1g5C2be
L3shK47/D2Nh5v22X/kwP7hHCmbeH3u5giUZHfYw8/7Y33tsC0JQ8/7af1L0
2LkyA2beP3vlf6aP4pVh5v2332Gdbvnk9l2oeQwOnXtS2CXO3bUHAFe7K3E=

          "]]}, 
        {RGBColor[1, 0, 0], PointSize[0.002777777777777778], 
         AbsoluteThickness[1.6], Opacity[0.05], LineBox[CompressedData["
1:eJxVzVsow3EUB/D/yCLltj24jFouWZQHGs34IkkuNRLhYbYMye1FnuTyjyiX
N+LBAy88KaEUUfJARClyyx9zZ20zzG1s+zuTb+fX6dQ5n59U21ioc2MYRmZ/
jv4/HEZHHJmCRtxUk7p/+jsv4FCrs2aJOcQ7s4rZtQ1jfzTtr0Ppt+xuSubA
OzuYZBX2ov1dtAXGSkZEHKqc2UNSh8hedH8A38XrkN0oDlubjhwjVMXO30rI
++v8/plr5v0LvK0KBiGhez0Ew+25K5H03xUUNvNzhcu7weQQ01XrRd4tRHpZ
+lgAefdY6CioDk4k7wENR/P1R3LyDDDr2Ci1nDwj0PnhaQinfSPmQgSyxyzy
TeiOrZR6l9K9GRqVj/Cygv57QjabYC/yLBh6D1LlxZBnQbM6rNw/gbxn1FmX
vMaU5L2gxRnyXqG7Ls4ZV5BnhXRH7JYvJc+KOI9Q5V0heW/Ynk7Rz2jJe0df
nikzqZS8D+gtmrKSXvI++d5O3iciDD3J5wPkfblm3rOh5dKj6LGZvG80sjMZ
fa3kMWkTKuFJ4gSHH93QHNA=
          "]]}, 
        {RGBColor[1, 0, 0], PointSize[0.002777777777777778], 
         AbsoluteThickness[1.6], Opacity[0.05], LineBox[CompressedData["
1:eJxTTMoPSmViYGDQBGIQjQoe2M+aCQIr7ZmXG9pPM4bxd9pf2PTYcqrIA3tj
MDhsb6R95VitHEz+pH3QycrII+oP7CHmXLBPUi8DIpj6y/a1VXd6/iY+sE8D
g2v2KmGHj/InwvTftG+LCJSSn/nA/uwZELhjL1tw/pPjNph5D+B8iPqH9qtX
gQDM/Mf2hueWGZxbBtP/xF6og9tUvRFm3zN7tpl6t+1TYea9sDe5ZZtTKw0z
76X9d2emfHsVmHmv7aU/bGa0l4aZ98a+6bxEn5gKzLx39nUs3wXvuMPM+2Df
mue1yjkHpv6Dfdk+H/vpSTDzP9q/WNr4a48JTP8n+4rWcCCC2ffZfoNTOhDB
zPtif+C3MxDBzPti7wIGMPO+2l/4YwREMPO+2T/4qwhCUPO+25+X0lbK5ICZ
```
