## SupplementaryMaterial for "Feedback Between Coevolution and Epidemiology Can Help or Hinder the Maintenance of Genetic Variation in Host-Parasite Models": Ecological_4_3.nb (part 7 of 13)

```
98P+xDaFpV2aMPN+2J8XzYs55gUz76f98+tyRZGGMPN+2ff4fHSxiISZ99ve
dI9dlnIizLw/9gt27tvf0wQz74+9rUTBsa0eMPP+2k++/fl3cCHMvH/2PIcN
gAhm3n97NbmJVx5owMxjcOho0t5pu/++PQDPlyvJ
          "]]}, 
        {RGBColor[1, 0, 0], PointSize[0.002777777777777778], 
         AbsoluteThickness[1.6], Opacity[0.05], LineBox[CompressedData["
1:eJxTTMoPSmViYGDQBGIQjQoe2M+aCQIr7b+HzhCW5YLxd9prgMEDe2MwOGxf
lqQORDD5k/aCv79fEnN9YA8x54L94icv1u7ihKm/bM+yOXPiMSA/DQyu2X8r
WWPdwwnTf9M+dt7fs09v3rc/ewYE7tj/z6jfYn/rvj3MXXtV3FexnLgPVf/Q
flt+xO+2rfeh5j+2j5lcrNFXB9P/xH45a93azMb7UPue2bN8F7zjXgAz74V9
XnnEgkMJMPNe2uf1eq24/+Me1LzX9gfVQq/wX78HNe+N/ecbXQseLrkHNe+d
/bKXmZERs+5BzftgHy/eFSfeBVP/wV7e70+V99x7UPM/2guuWXz2twjMPZ/s
J/FJv9wwEWbfZ3ujYxLJPYYw877YW9XPNPvmBDPvi/3uK5M/3l4KM++r/XTm
5FaREzD3fLPf+3X2h5cvYOZ9t992LSp77VaYeT/s5z2vBCKYeT/sCwW1pOyX
w8z7CTcfYt4v+5Jzls/nFMPM+20/+63w1WY3mHl/7F8c/2JQIAYz749932ML
IIKZ99d+/jwQgJn3D6oPFl//7V+mpAt83Qgzj8HB8dXGI8LA8AUACAw3pg==

          "]]}, 
        {RGBColor[1, 0, 0], PointSize[0.002777777777777778], 
         AbsoluteThickness[1.6], Opacity[0.05], LineBox[CompressedData["
1:eJxTTMoPSmViYGDQBGIQjQoe2M+aCQIr7ZcwTGRy4YLxd9qLrHN/WCXywN4Y
DA7bC7b5bV0iB5M/aX9l7c/EiUYP7CHmXLC/lZT6ww2u/rI9zPw0MLhm76jh
UBYz+z5U/037jvuNP2Q77tufPQMCd+y5lkz6vAnIh+k7EcbCq14KU//Q/pZL
UvS83/eg5j+2/7hm77LzqjD9T+wT6pm+qSfch9r3zF522tydj/7cg5r3wt6y
dvW1O2ow817ah4OMj4eZ99qe9cebfZo296DmvbHnfWo65XrAPah57+wv6D9f
xzkBZt4H+3zLb+sXbIap/2Bfm3yLZcqie1DzP9rvkGt9HbgDpv+T/f17YAC1
77P9F7/Y0wfPwsz7Ym/gfYpx4kOYeV/sM/QX7m35BjPvq73G4+3etpIw/32z
/+SyfHdo8H2oed/t73/SBSGoeT/sf5b+saqThYXPD3u1LdMvxDnB/P/TXuDK
P0vPcJh5v+xBqvf3wcz7ba+V8XVpUxjMvD/2buKxJRddYeb9sU/+LbvXaBvM
vL/2jNn7Ik04YfH9zz7v9rbc22aw9PDffpKKJxDB0guDg+DiJOE46Qf2ANGl
L+E=
          "]]}, 
        {RGBColor[1, 0, 0], PointSize[0.002777777777777778], 
         AbsoluteThickness[1.6], Opacity[0.05], LineBox[CompressedData["
1:eJxTTMoPSmViYGDQBGIQjQoe2M+aCQIr7RNFCjLsrt+H8nfaRyzhsbk76769
MRgctr8xv+Ev5w2Y/El7ETB4YA8x54I9zDyI+sv24rOeeh2be98+DQyu2est
6Xoz/yhM/017roJrNos5H9ifPQMCd+wn/L3R/xdoPsycx+0GJyI3wdQ/tLd1
+jpz2zGYex7bZ/4PWF4K1//E/q2NhYLrIph9z+xX/l36bfotmHkv7GMmF2v0
1cHMe2m/35/JZFIkzLzX9j3MUiJ2x+9DzXtjzz6lU/uu9AOoee/sX7MFP9mc
B/PvB3tVz0kqnpNg9n+w3+zWIiE6GxaeH+0TubclcG+D6f9k/7BDf/LBS7Dw
+Wwvt0xvu/0JmHlf7KVPZWusXwgz74t98de4ldzTYeZ9tS820GBvLoKZ983+
I9f6D1zrYeZ9t3d9aSl7ayvMvB/2GnqbXBqOwsz7YV/4bUbBtxkw837aTwzT
sSlbADPvl/2Lv8kzlWNg5v22d2Tv3yVSAjPvj/3eK0K2O2bBzPtjryLU6aI0
EWbeX/sWdn45mwqYef/sRZOn82+tgJn3376FQ1DJpQNmHoNDQz0IPrAHACIY
J7Y=
          "]]}, 
        {RGBColor[1, 0, 0], PointSize[0.002777777777777778], 
         AbsoluteThickness[1.6], Opacity[0.05], LineBox[CompressedData["
1:eJxTTMoPSmViYGDQBGIQjQoe2M+aCQIr7RcsO2046fV9KH+n/ZcnPQ/mHr5v
bwwGh+1Zd7wqvDUbJn/Svmvujc65N+7bQ8y5YA8zD6L+sj37vc+9mcIP7NPA
4Jq9RaMwEMHsu2lfuX7biVK1B/Znz4DAHft4p2rOt6oP4Ob8mMqQHB0CU//Q
XoDFEYhg5j+25/F5OrdAD6b/iT3LW5OSPAeYfc/s37Wz3KvzgJn3wp55vqGM
rgfMvJf2hh5l13N0YOa9thdMLfplaAcz7439BW/mr5WZMPPe2ScG8LE9TYCZ
98E+K6zgh1MXTP0H+5lvP640mwwz/6N9YE9w3vdymP5P9o8Wc1YmrobZ99k+
8evKhK8rYeZ9sS907G5bfgBm3hf7lxsm8km/hJn31f7VxMWWW8/DzPtmv72i
qFt9O8y873A+xLwf9lOXt767cRVm3g/7Hv7wLft+wMz7ac+h2CLgxPEQat4v
++r/T5pPKT2EmvfbvqZ+SYIR+0OoeX/sA/ScU+7ehpn3x/7Bfp8dnq9g5v21
j1V1en5ICmbeP/t2Plmrkhcw9/23Lxe861oiDjOPwaFM5HpgjPtDewBbYy0M

          "]]}, 
        {RGBColor[1, 0, 0], PointSize[0.002777777777777778], 
         AbsoluteThickness[1.6], Opacity[0.05], LineBox[CompressedData["
1:eJxTTMoPSmViYGDQBGIQjQoe2M+aCQIr7SOW8NjcnXUfyt9pf+M6CNy3NwaD
w/aBUXsLBN/A5E/ad8290Tn3xn17iDkX7BnPLz9+9gZM/WX7Z2dbp0ccvW+f
BgbX7OuVHk55dhSm/6b9soPmLwuP3bc/ewYE7tjzVfx52HAcZt4D+xXTGFqz
OGHue2jPOL3B+4DqA6j5j+0jmWZ/mwzkQ/Q/sf90/c0K1xMw+57BzYHQL+yb
zkv0ianAzHtpv3dWRZiJEMy81/ZBF6RZ9wbCzHtj/66d5V6dxwOoee/s7Zt+
c7xThpn3wd5zkgoQwdR/sGcW33GAVQ9m/kd7xux9kSacMP2f4O6B2PfZ/t+u
JZ8S78D8+wUuDzHvi71TxFGOACmYeV/tjb7deuq+C+a/b/bayRFXnM7Awvu7
/T6zpNiqMzDzftiXy0n6i6TBwvcHVB0s/H/ay5xeEDKjAmbeL/skX6tjea4w
837bP/p7InNfGMy8P3A+xLw/9qEzKuyL4Onlr33/M34zubMw8/7Zd2b6pyjs
hZn3336ne/wumzUw8xgc7uu//rvp3n17AIuCK9w=
          "]]}, 
        {RGBColor[1, 0, 0], PointSize[0.002777777777777778], 
         AbsoluteThickness[1.6], Opacity[0.05], LineBox[CompressedData["
1:eJxTTMoPSmViYGDQBGIQjQoe2M+aCQIr7YVCzt84+vo+lL/Tvv3H42tPZR/Y
G4PBYfsVHNuv5NyAyZ+0v88pEHWp9L49xJwL9vVKD6c8O3ofqv6y/Zy/Tms0
eu/bp4HBNfvIQCn5mQ4w/Tftn03WTHujd9/+7BkQuGP/e/Hfi/8yYOY9sD9z
6PtOnRqY+of2buKxJRddYeY/tjfPu/qPNwKm/4m9Ms9E+2kmMPue2d/elgtE
MPNe2LN8F7zjXgAz76V9PBjAzHttnxfX/uLfz3tQ897Ye3n8berceg9q3jt7
nWB5/qrX96DmfbDfJvj6UvI/mPoP9jtPCDGKOcPM/2jfoMlZeyIF5p5P9vt5
TIAIZt9nezPDoOzdXTD3fbG/nxq8y9gN5p8v9oJrFp/9LQIz76v95nv6r/9u
grnnm/2jrJuxT+LuQc37bq9zZ0fP1ASY+37Y83ZWWjsnwdz3w77Ac51j/9F7
UPN+2nuADYCZ98s++30+z5pvMPN+29tq9a05yAFz3x/7iHuTApxvwcz7Y28h
ZuMd+BZm3l/7b29ubk4/DzPvn/39e2AANe+//XZQdNyGuY/BYf/73/ve/75n
DwDs+z11
          "]]}, 
        {RGBColor[1, 0, 0], PointSize[0.002777777777777778], 
         AbsoluteThickness[1.6], Opacity[0.05], LineBox[CompressedData["
1:eJxTTMoPSmViYGDQBGIQjQoe2M+aCQIr7S9semw5VQTG32lfKLF67X7bB/bG
YHDY/hirpHhKDEz+pD0/u7XMm4IH9hBzLtgXzWffc2INTP1l+++Kx5jFVj+w
TwODa/bMtpbKFc9h+m/ab7+Sc+P+0Qf2Z8+AwB37JV1v5h+9DzPvgf1Uida0
/0wPoeof2kufe1075RbM/Mf2bXbO8xeeh+l/Yn/ln6Vn+HyYfc/sd71Y1K23
C2beC/tV3CX9bhth9r+0t6qpEjV+ATPvtf3HDyAAM++NvRH/SRuVzzDz3tlP
fnZ4u9pzmHkf7AParlZxn4Kp/2B/K+1Qx7aZMPM/2l/p8bS/eBGm/5O9IN9D
Ab6HMPs+26/cvfLkDdGHUPO+2B+8zc+55y/MvC/2V1u9I56+h5n31T5A6oPf
hTcw877ZB/J/DeD/CjPvuz1nzwGOngMw9/2wtw9RjmQ5ATPvhz3nk1kcT2bB
zPtpv6TAluv6Yph5v+DyEPN+21dzvlXdMh1m3h/7lhiDPWG5MPP+2GtVWLLq
L4eZ99fem+PEz5UtMPP+2R/77s6lVgwz77+9YouAE4cizDwGhzlbswQWSDyw
BwBfyDRA
          "]]}, 
        {RGBColor[1, 0, 0], PointSize[0.002777777777777778], 
         AbsoluteThickness[1.6], Opacity[0.05], LineBox[CompressedData["
1:eJxTTMoPSmViYGDQBGIQjQoe2M+aCQIr7TstZNXWvL4P5e+0N9K+cqxW7oG9
MRgctv8eOkNYlgum/qS9DRg8sIeYc8H+qXPm10OuMPWX7esldGRmCj+wTwOD
a/a8krZbgmVh+m/aV2r/lgkCyp89AwJ37B9NFVp84c19e5i7UN330F5EbHnH
c6A8xPzHcHmI/if2jd4HVB8Iwex7hmbOC/uHlZ59IZww817a/9ds9pn+Fmbe
a/vtube35d6+DzXvjX3Fp2bLfu/7UPPe2ceDAcx9H+xjDmnVt9vA1H+w//56
0qn2Qlj4fbT/ulvXS7AZpv+T/ddl5ntf+sLs+2z/Y2LH8nhbmHlf7E2WHer8
LQ4z74v9ozV/Wiy0YeZ9teeQr/lwkB1m3jf72R1Gln8lYOZ9t5eev/7jTymY
eT/s6989r3v3/B7UvB/2pmbXd3PduQc176d9g1SU0er796Dm/bKfzxUGRDDz
ftsn+Vody3OFmfcHrh5i3h/7q0UP1+3zhJn3177Luy1BNhdm3j/7Nfy9Xxdu
vAc177/9Fc7H7rc1YOYxOPhut1Y8wHbfHgDk2Cbv
          "]]}, 
        {RGBColor[1, 0, 0], PointSize[0.002777777777777778], 
         AbsoluteThickness[1.6], Opacity[0.05], LineBox[CompressedData["
1:eJxTTMoPSmViYGDQBGIQjQoe2M+aCQIr7S9semw5VQTG32kvss79YRWQbwwG
h+1N/+R2BR6+D5U/CedDzLlgfyNooft3Tpj6y/b/DSIsjNQf2KeBwTV7R591
CmrhMPNv2u802r7wqtMD+7NnQOCOvVHjvZXZlg/sYe56zfu+OcsApv6hPVfB
NZvFcPMf2wfLv9nRGnQfqv+JfXHlN/Pp6feh9j2z75s1cU9IFcx9L+yfWPQ9
tuiDuf+l/R+rOtn9QD7EvNf2/y7+y6jfAjPvjT3j9AbvA6ow97+zl9E9XhPP
CXPfB/uVf5d+m34Lpv6DvT5j3EaRtzDzP9q/lq7/9j4E5p5P9lvb1h/dbQSz
77P9tfZjvy5EwNz3Bc6HmPfFXvTnGmmfiTDzvtovvR/0S3cpzLxv9kIVvxUb
t8PM+27fJfHH5PAymHk/7H8avLuuOhVm3g97Gya1thcFMPN+2ksl7lwuOA1m
3i97ztO2vRvuwMz7DdcPMe+PvSvvjGa/dzDz/tjbfy8GIph5f+0viH9hrXWE
mffPPmDvDP+9M2Dm/bfnm6Q8y60dZh6DQ53YUYunZfftAQFQNzw=
          "]]}, 
        {RGBColor[1, 0, 0], PointSize[0.002777777777777778], 
         AbsoluteThickness[1.6], Opacity[0.05], LineBox[CompressedData["
1:eJxTTMoPSmViYGDQBGIQjQoe2M+aCQIr7WdMtXThloPxd9ozzfPvn73xvr0x
GBy2P2JqwaNSfh8qf9J+w4+u9T+67ttDzLlgX5u+eN/mQJj6y/Yaj7d720re
t08Dg2v29z/pghBU/0377cfun1UOuW9/9gwI3LHnkK/5cJAdZt4De7GlHydy
frkHVf/Q3j3iXWbL03tQ8x/b1+k7A9E9qP4n9reMKiZsMrwHte+Z/dTyQzsP
hNyDmvcCLg8x76V9Wc+jmOMaMPNe2wvdcS+QP3gXat4b+2SLqAkNs+5CzXtn
39ipaHVn/l2oeR/sz3Xumj2rB6b+g/3LrTO/ye24CzX/o33vhjuXOU7D9H+y
n3ejc+6NzrtQ+z7bBx3S+XYyDGbeF/sZbK8+X3KAmffFftGJZ5FbeGHmfbV3
4A+7bHXvDtS8b/ZJ/36Yvdt0B2red/u53ItORh25AzXvh31lhP17+dN3oOb9
sP+srlOS+vIO1LyfcD7EvF/2RiyvMz7bwdz32z7lwNsVJoIw9/2xz1poXWaq
A3PfH/tvv6dzmnvC3PfXXuR6YIx7Icy//+zLb2w/lNkOM++/vbxC5plHhTDz
GBxKLrqKx5bctQcAAHA3Dw==
          "]]}, 
        {RGBColor[1, 0, 0], PointSize[0.002777777777777778], 
         AbsoluteThickness[1.6], Opacity[0.05], LineBox[CompressedData["
1:eJxVz1sog2EYB/BxRXEhpVYUF5Qk5bDYzV/IBUm5ERcK25S1KBfUFhNCkYyI
FYpoMReO++TGdoHCJm0OE9+X5RDmmzGnOW08yr/e3t7e5/k97xtTUVMkDRQI
BPHfy7f/D4vhIV90kPhDZwZj6vfgg1EWKf6Y4Aqe0Ljn6H4TG6wqZGedxY9j
QbLroiHHTPV78LSvGXszOMj8sSF0TXy0Wsj99h9iYdBSlqXksL3lyzEMwhNZ
g5YDvWs9tEu8Z6B6DssK+5LCzv36Z7DGiHihifod0DBFjZVamneO/JduRa6e
vEuMhLHCgBHyrpBnvrLMtpF3jfHb1IR0FXk3MKtbHB2T5DlR4WDKHQx5PKLt
pdUXvVTPI7t4YMc1Q77r7/zTfw/DdI3maZ/mubGaeHcq5sl7QJMx67uDvAcw
kiDb7jl5j+ifOc2o05HnQVxEbLrJSt4T9Iu2Uvnff5/hVCGtbIW8Z+i6W5vV
VvJe0JMk3XJOkPcKhUi7LZsn7w3C+M6kaDd5XkxFefS1R+R5EblYnSzvIe8d
UUq5KbWevA94h/gq4yh5n2gv2Q+vUpInyJT2FYgOJRy+AO9uQJg=
          "]]}, 
        {RGBColor[1, 0, 0], PointSize[0.002777777777777778], 
         AbsoluteThickness[1.6], Opacity[0.05], LineBox[CompressedData["
1:eJxVzVsog2EYB/DPLG2uuHC42JyS2NAcirL6o9ywXKAccoEikq1QShHiTlHm
2MTFXDAXuBA1Q8sxGqmVIp9oDGkYmzlu+zwr/+/9envf93l+T3SNqqiWxzBM
gvv37P/DYmLck1loZkub+caLv/MqMFdwUBHPIs0bI+TeUP0e5EHr/k9ZLDjn
CHGSh6mRFKo/Afl13phhl0rCHNPkn+Ld6DcAEYvDA0/OoGvUC4+TWF+fNHZD
HyikeZe+e86/whki2t8E1H+NyM0OviOY5ll89dx+C6GtnzEJyLMidDenbEtA
3j0K7wzy5RjyHlAfJRGfppH3iCVetVYsJc/210f1Nizsd4l4CvKfYApRVm7n
U/8zqoYNytVwmvcCTd/Njl1Gnh2JYkNnSSZ5du6+irxXDAY0uBd5bxhUeT7y
HJBcilRtWvKcaBqzJDt15Dmhlmmb54fIe/e9c54L6XnVO7Gt5H1gpv3xnN9E
3iesqQZtXgt5n+hYm+/OKCHvC/muydwYBXnfCNFrekaLyfuB2qrrXSwnj8k2
d8pWgotY/ALjeRzG
          "]]}, 
        {RGBColor[1, 0, 0], PointSize[0.002777777777777778], 
         AbsoluteThickness[1.6], Opacity[0.05], LineBox[CompressedData["
1:eJxVzlsog2EYB/AvlkMpKUqJkKzlAuOCpL/UIrsQIxdcIES0SbEiNCnSlMQc
k0PSSlKkZLmZRA6pocbavuXMnA8bNmw+z8rT8/b1732e3/tFlMpyyz0YhhE4
j+v7v1gMD7lKDWHM/npzGOVlzEzos0w3JiT8lhYpBxuWa1+630RDKd/ZLDhn
Dyu+caE9BezfvA72Xh+1qp5FxW8dornRoHSU0L4e/pqLEF00i51tVxkgVBjV
1cnksajv9RTzk2nejLPMfuZdQv4J6jyndhOltH8K9raDZ2yh986xMS1rLZ8k
7xL+qU28JA15Vyjsi/TCDnk3iPfTxvlpybMgqqtmTHRM3h14Ncol3Sx5D8hR
SqRWOc0/oMfW4GzyH6EI2RrPG6T9J5xHH8nbi+i9Z3fmvBcsmDurssvIe4FA
p8gPFJP3CrlqfsSUTt4b9LVri3wheVYEaUbbBiTk2dyZ82yIKtqbNAvIe4fI
u3HTEkzehztz3iduHd2KA6Ppz7OjuH9VuhxMnh2Vc/exU+HkORAoynE2eV/c
XjF531xOo/9j0lp41gBDBosfaaIruQ==
          "]]}, 
        {RGBColor[1, 0, 0], PointSize[0.002777777777777778], 
         AbsoluteThickness[1.6], Opacity[0.05], LineBox[CompressedData["
1:eJxdzVsog2EYB/A5lLLcIBdzaI5zmMjWMqn/Lka0CyKFJOecKWflFJHixqEQ
yg1WrnahFEpyoSjlFBs+cwhjzpvT8G3zKP49b29P7/P8Xu+ciqR8Ww6HE8Qe
8/03DEaGzVGiO9IzYEZ39NPPwZgy5OLpyEBkyTL42/4Foa40vwpRV+GSHftu
dTYQmNViaxDQ/CaUp/NCrQuDAkt2MDQolXO9aH8PuSp1PC+WwfqaORr0TQvD
+tPJY9DbYw7NH6Oe3+ygrSP/BE2Nmh5TNu2fQud0214cTv+dI6LtUFkiJe8C
NX12CoGUvEusx2UGL4SRp8Nih8F5X0HeNZK7Umq9PMjTQ2UvuREoyLuDw0B3
yIE7zd+hv7XSJ9OZ/HsE2BzL5/1o/wG+pqgpPxn99wj7G3F1uYy8J5SrZ8vU
EvKeMLZS7baZRt4zOoV53tw08gxItIQ8I/RFHWfjseS9IK5dzBZ5L6hK8BUa
xeS9/vZW7+23t3rv4G1M2pTxyPv4533gajF61qeQPBNGt5oaSmPI+8SrRK/K
iCbvC6kTIrbI48j4u3K2GHwDBzshEw==
          "]]}, 
        {RGBColor[1, 0, 0], PointSize[0.002777777777777778], 
         AbsoluteThickness[1.6], Opacity[0.05], LineBox[CompressedData["
1:eJxTTMoPSmViYGDQBGIQjQoe2M+aCQIr7W9cB4H7UP5O+xtBC92/cz6wNwaD
w/ai9QLXHxjA1J+0L2BSB6IH9hBzLti/XLuL00AWpv6y/S4zvSVdb+7bp4HB
NfvvM3XuFr2BmX/TXvOJ4g+t+fftz54BgTv2l5cmRedX3LeHuatv1sQ9IVUw
9Q/tiyu/mU9Pvw81/7H9XsGmFLMn96D6n9gf27Yi4fyze1D7ntnPT940L3nT
Pah5L+z/Vk49Kvn2HtS8l/Yrwg2b+ebfg5r32t5NPLbkoivMPW/sH5yecB+I
oOa9s1/w7tb8d7dg7vtg/7e28+nREzD1H+zlunmyji2BufejfUdeY9KatzD9
n+zfxd/9d/UtzP2f7d+1s9yr84CF3xd7B4OfzJPtH0DN+2L/3Zkp314FFt5f
7atMP67JAPIh5n2z/5z1KPKiByy8v9uXCSSyC5bBzPthf3tbLhDBzPth/0k8
bOX0Mph5P+3D6pzmTJ0PM++XvefOW9oTmmHm/bb/yLX+A9d6mHl/7JcFzdNV
Xwwz74/9Bqd0IIKZ99c+sCc473s5zLx/9h4fm403ecPM+29fNGv91c3OMPMY
HFbt1n1/3+qBPQBNTjx7
          "]]}, 
        {RGBColor[1, 0, 0], PointSize[0.002777777777777778], 
         AbsoluteThickness[1.6], Opacity[0.05], LineBox[CompressedData["
1:eJxTTMoPSmViYGDQBGIQjQoe2M+aCQIr7WeUZMk9WXcfyt9p76jhUBYz+769
MRgctr9xHQRg8iftP/NZBJkcuW8PMeeCfdfcG51zb8DUX7b/6CzxROfmffs0
MLhmv/3Y/bPKITD9N+3Fb//I3Nh73/7sGRC4Y+9UzflWdQvMvAf2/l9sL353
gal/aP/57CLPBlOY+Y/tj32zrkrNgel/Yv/z4JzjS/Nh9j2zn+/5ZZ7nl3tQ
817YizanNV60gpn30n76ib9rVYtg5r22L/g5Lf/nNJh5b+xT3mw93V8CM++d
/f7AMiCCue+DvdUSNYn8VJh6BB9i/kf70BkV9kWzYPo/2b/8HLDqyWqYfZ/t
52f9O/Y7HWbeF/s9u0EAZt4X++KH6/Z53oOZ99VeMIOrcZnAA6h53+zf/u1t
vHoPZt53++oNOzhEe2Hm/bA/8cWgQGwezLwf9ixhfLqb5sLM+2n/4fvvv3X7
Ye77ZT+RO3by9vMw837bC/1iXCWzEGbeH3v1siQggpn3x75SQ3FNNDw+/9pv
6XnBvCoZZt4/+9c7y4W3HISZ99/euYhx/faLMPMYHGDxDAAgMDte
          "]]}, 
        {RGBColor[1, 0, 0], PointSize[0.002777777777777778], 
         AbsoluteThickness[1.6], Opacity[0.05], LineBox[CompressedData["
1:eJxd0Vsog2EYB/AlZRMXTNRCKWei7EKJ/toNpaTldEGaHCLNhStEuSDNKQvL
IYfMMW4QkUOSNaeQpTnkIxINmY3tsznNPIqnvt6e3vf9Pf/ezy+3VJzvwOFw
Qr4+2/q3ztHVaasx9OlaFKvB1M9DM8lKWqPOIfyuNXTrI6rMOuZnfwPOSrlh
qp6B3dlD+9qUMKOH+Tl/gFHunKZEy6Dguw6hFQ8kmHjkH0GWJg0MvWOws22r
U1AeWq93ahWZ6zTvAk5nhqYiPuW5hCqHlYer6P4V2vQnQ72NNO8axfdZkfx+
yneDMIu3mN9I3i00W4kTdQ2UV/e7b/fu4Dogl3pMk/cAa0y1z0ozeY8oK3+J
VhTS+Uc0d7UuplaQr0ec6LlzVkX3n2AMC/Uy9dM8AxZiLd1b0+QZseSfMO6o
Js+Ikbc8Xskxec8QVfLuA2bIe0GyZcNdO0Oe6d/7mWE+vPKWDZJnRrsg3a1O
TR4L3waXYpWSvFcU1uzH5AyTZ8H7gvJJckr5rNgNUst0m+RZ4d5RKZDMk/f2
29u9d2SzwmUtl/7XB0SZ69wUAeXjxCdVsAeeX/0nHl00dA==
          "]]}, 
        {RGBColor[1, 0, 0], PointSize[0.002777777777777778], 
         AbsoluteThickness[1.6], Opacity[0.05], LineBox[CompressedData["
1:eJxTTMoPSmViYGDQBGIQjQoe2M+aCQIr7RcsO2046fV9KH+n/QYdqedmXA/s
jcHgsD2q+pNwPoS+YJ+86banlBtM/WV7luK3B2KsH9ingcE1+9e875uzDGD6
b9rzreQ8Fn3zvv3ZMyBwxz523t+zT4F8mLnrL/37qvUW5p6H9rqNvr9PCsHM
f2wf3B5aJifzAKr/CZwPse8Zmvte2D84PeE+EEHNe2n/Q3WauHL9fah5r+3n
f/EEIph73tifjtv8xvT0Pah57+znv1o579XKe1DzPth3v9RZtnnGPaj6D/Zq
bS8K6svuQc3/COdD9H+y38pWNGln0D2ofZ/tb6RH3vZMh5n3xZ791edLDrUw
8xB8iHlf4fZDzPtm/2bSqfbC/TDzvtsn7lwuOK0aZt4P+755D15w9sHM+2Ev
/2qh3KuFMPN+2mttyzp3eSrMvF/2nR0gADPvt72o+1PeWzNg5v2xr6+RLo/U
g5n3x/4Kj0QvhwDMvL/2Sg8rqyWEYOb9s98nqwJEMPP+29+z/x3y2RxmHoND
0kSjDyXZ9+wBYDQwNQ==
          "]]}, 
        {RGBColor[1, 0, 0], PointSize[0.002777777777777778], 
         AbsoluteThickness[1.6], Opacity[0.05], LineBox[CompressedData["
1:eJxTTMoPSmViYGDQBGIQjQoe2M+aCQIr7f8u5jouZATj77Rf+WSPziPhB/bG
YHDY/otR7y0ZQ5j8SXvReoHrDwwe2EPMuWAvttYv6IQzTP1l+/XbTpSqJTyw
TwODa/aHDdnvbK6B6b9p3/fYAoge2J89AwJ37O15ch+Hvb1vD3PXtvyI321b
70PVP7R/mW56RG7xfaj5j+3lunmyji25D9X/xH6md4s668n7UPue2at6TlLx
FIK574W9yS3bnFppmP0v7XX/Omh628Pc+9revuk3xztlmHve2O+wt37/SBDm
/nf2BUelgAhm3ge4OyHqEXyI+R/tJzBwAhFM/yd7lq5tUjbuMPs+28c5V/I+
NYWZ98V+9+fG1Hk6MPO+2F++x7zdWgdm3ld7nQ0HmLh1YOZ9s486PlvYywRm
3nf7N1VqHsslYeb9sG+JMdgTlgsz74d9SoEd2/NkmHk/7Z0XaLLMcoKZ98te
8YC1j44XzLzf9mpyE6880ICZ98d+Tuvz418MYOb9sb8+p/PGpwCYeX/tJXjY
mg/C4/ufvekeuyzlRJh5/+HqoQnPoX/iuvg7mQ/sASczIlk=
          "]]}, 
        {RGBColor[1, 0, 0], PointSize[0.002777777777777778], 
         AbsoluteThickness[1.6], Opacity[0.05], LineBox[CompressedData["
1:eJxTTMoPSmViYGDQBGIQjQoe2M+aCQIr7W8lpf5wE4Hxd9o/ZTxpFS73wN4Y
DA7ba4ABTP6kffuPx9eeyj6wh5hzwX7L0VMfejVg6i/bayTUM31Tf2CfBgbX
7AMO/GN54w/Tf9N+emNNSGX0A/uzZ0Dgjv2Ul6tbNkbCzHtg75paOfNKE0z9
Q/sUMICZ/9g+AAxg+p/A+RD7ntnH1xcaddjAzHthbyOwn/mjNcy8l3D3Qcx7
bR90sjLyiDrMvDf21ldPvHnFCTPvnT3L5syJxzhh5n2wlw1o3vZSBqb+g70Z
u9DaDZYw8z/al05i9la3hOn/ZK/PGLdR5O19qH2f7VdMY2jNgpv3xb6HWUrE
7vh9qHlf7IN/e7/V33ofat5X+/3+TCaTIu9DzftmP1d3Q/fpaJh53+09J6kA
0X2oeT/sTVpKNsh+vgc174e97sTf0d5P7kHN+2lf/+553bvn96Dm/bLf72Pz
bMume1DzftvLv1oo92rhPah5f+y1tmWduzwVZt4fKA0z76+9zY43vLYrYeb9
s48/szzuzHKYef/tHQ973p1+HGYeg8Ocot37m0/fswcA8B0u+Q==
          "]]}, 
        {RGBColor[1, 0, 0], PointSize[0.002777777777777778], 
         AbsoluteThickness[1.6], Opacity[0.05], LineBox[CompressedData["
1:eJxTTMoPSmViYGDQBGIQjQoe2M+aCQIr7VH5O+3tV3mfidJ4YG8MBoftRTbY
M/4WhsmftH9zxA+IHkD1XbB/wOIHQlD1l+359zyXvqz2wD4NDK7ZywY0b3sp
A9N/05534aQ8kc337c+eAYE79llvY/SFF9yHu6O+Q1r3eM19qPqH9i/TTY/I
Lb4PNf8xXB1E/xP7DR1CQASz75m9DFB3PCfMfS/sux4+zr+rB7P/pT2TozXv
XGmYe1/bJwiqAhHMvDdw8yHmvYPzIfQH+w3dp6PlOWHqP9i3neILnn4b5t6P
9lP2R+U9loLp/2S/+3Nj6jwdmH2f7ZnnG8roesDM+2J/hM0u2SIKZt4Xe7dr
YR/96mDu/Wqvd+3g1O5SmHnf7Nt0UhS5I2Hmfbc37S9emDINZt4P+5MBe7oZ
mmHm/bD/ZLKYsbMQZt5Pe0GTOVdqK2Hm/bLf2meuPiUDZt5v+3cfV5pNLoCZ
98deU+3FuiAfmHl/7K9tdn5wzAhm3l/7D/8EgAhm3j97g9jnEcqCMPP+2yuB
Acw8BgdYeAIADFAYtA==
          "]]}, 
        {RGBColor[1, 0, 0], PointSize[0.002777777777777778], 
         AbsoluteThickness[1.6], Opacity[0.05], LineBox[CompressedData["
1:eJxTTMoPSmViYGDQBGIQjQoe2M+aCQIr7UXAAMbfaW+/yvtMlMYDe2MwOGzf
p2Hw8ooNTP6k/ZW1PxMnGj2wh5hzwX7GVEsXbjmY+sv2a6qXTD0p/MA+DQyu
2aPadxPOP3sGBO7A+TD6asICw0Vv7kPVP7SXDWje9lIGZv5j+3inas63qjD9
T+D6IPY9s9+r4r6K5cR9qPgLe4e7W+3vboWZ99J+qlSYYBtQHmLea/stf23L
2rfdh5r3xn45a93azMb7UPPe2Z9uWr9cyRdm3gf7ik/Nlv3eMPUf7BV+NMr/
aISZ/9H+d0ntLrtYmP5P9mYZn1Kb1WD2fbb3Map+N+nMPah5X+x/HKp+uPfD
Pah5X+w/yDQuWssGM++rvewfpaOCCTDzvtnbKalzlCfDzPtu71144kb2dJj7
ftjzTVKe5dYOc98Pe8nqt5+U78LM+2l/aKWqv7EULLx+2V/Jr/EvfQcz77c9
iBd/GmbeH7T4+oMWn3/h+iHm/bOvWbMlceZpmHn/7S9znYlPXwkzj8Hhz+Ri
T53g+/YAZIQfiQ==
          "]]}, 
        {RGBColor[1, 0, 0], PointSize[0.002777777777777778], 
         AbsoluteThickness[1.6], Opacity[0.05], LineBox[CompressedData["
1:eJxTTMoPSmViYGDQBGIQjQoe2M+aCQIr7U/E2kev4bkP5e+0B7I7mCbfszcG
g8P2CnXsj8oV7kHlT9pPYV3MW/Tirj3EnAv2txt3liWsuwtVf9n+1D9dnULj
u/ZpYHDNXsn0YIX27ztQ/TftHToPPRL5eMf+7BkQuGP/jPVzU+XBO/Ywd/2N
a/sT1wZT/9BezVyT8d20O1DzH9v3FOz08/eA6X9if5BVr6CR+w7Uvmf2hoty
1XoybkPNe2EveXRnX+Cc21DzXtqfnqO7ofv0bah5r+377y58+37jbah5b+x9
fnX2tYnAzHtnH3PEFYhg7vtg79n3Kfx0Lsz+D/Z1MTeOt9bC3PvRPrLL+Vjc
bpj+T/aCJnOu1FbC3P/Zfm8Rz0SRLJh5X+yvTL0nWTABZt4X+wWRaxMv3YCZ
99Xe8LfY6T87YeZ9s5+9IGn1MxtYeH+3d9M98udjLsy8H/avmpTva0bDzPth
f2uPf+FJAZh5P+2tcpYcdrOCmffLfrXviRmJc2Hu+20feIfr6NoAmHl/7I95
GZwXzYOZ98de5nghEMHM+2t/d+PqxJeuMPP+2R/j0pxgGwEz7799vucKxdz1
MPMYHCTZme7YLbljDwBDCDM2
          "]]}, 
        {RGBColor[1, 0, 0], PointSize[0.002777777777777778], 
         AbsoluteThickness[1.6], Opacity[0.05], LineBox[CompressedData["
1:eJxTTMoPSmViYGDQBGIQjQoe2M+aCQIr7XX1J0cJcMH4O+1h8sZgcNieaZ5/
/+yN96HyJ+1lg4R7tm+6D1V3wf794ittn6vuQ9Vftm/9JnTLO+O+fRoYXLP/
+fHx8X55mP6b9tf2Jb6VvnbP/uwZELhj/7/k+r+S6/fg9n5UXPlonQBM/UN7
z0kqQAQz/7F93u1tube33Yfqf2LPGTCRQZTzAdS+Z/YbGKWB6AHUvBf2O+yt
3z8ShPnvpf2t3oYpZcow/72271/ZuDc56wHUvDf2c4S9TAq6Yea9s5/59uNK
s8kw8z7Y2/Fwnr99GKb+g/374Bgjltcw8z/apx4WvDzvBEz/J/u9066qpZyB
2ffZ/pP33ReuN2HmfbF3vjfB/AnvQ6h5X+yDX/gbiV2FmffV3uRZj2XyOZh5
3+xv8/2affApzLzv9juXC06rlnoINe+Hvfgh3iOawjDzftgnWKeuCJV4CDXv
p/0KQ2Vfhfcw837Zz+a0MZ/5F2beb/tXUXx537hh5v2xf7fHQ5ZfAGbeH3sz
5fZdOnD3/bWf4fBi6+TXMPP+2T96CAIw8/7b72QJ/TXzMsy/DA7Xgp5+Mt79
wB4AyMY0Cg==
          "]]}, 
        {RGBColor[1, 0, 0], PointSize[0.002777777777777778], 
         AbsoluteThickness[1.6], Opacity[0.05], LineBox[CompressedData["
1:eJxTTMoPSmViYGDQBGIQjQoe2M+aCQIr7eesDC9iOXwfyt9pb6R95Vit3AN7
YzA4bG+/yvtMlAZM/Ul75/53wgtyH9hDzLlgn+y4asrEHJj6y/b/EjcUpPg9
sE8Dg2v2ck8f/8x1gem/ac+/57n0ZbUH9mfPgMAde451U23anGDmPbD/MZUh
OToEpv6hPXv+6r4V5TDzH9sLKVg8Op0C0//E3ofpUGeFJ8y+Z/Z3+Dn3/J0A
M++FfY2taOavBTDzXtrLaoZXsxbBzHtt/+7jSrPJBTDz3thnhRX8cOqCmffO
3mLl7083umDmfbBfUmDLdX0xTP0Hezkm82mOK2Hmf7Q/MVf1zbPtMP2f7P23
P2t3PQWz77P9++AYI5bXMPO+2IvaWyjvZnkINe+LfU1lK4PtQ5h5X+173/eL
+DyDmffNvoc/fMu+HzDzvts7CrAA0UOoeT/s3b+/KkpYA3PfD/t1AXe4jq6F
mffTfnsMT8a0OTDzftmvO59WU78EZt5v+4De6XlCzTD3/bFPuSw+81EnzLw/
9jJ87YcfFsDM+2vfzMYrZZIBM++fvXzvcc/1bTDz/tt/i87l8S2HmcfgoJG0
f4md+QN7AHpRLGk=
          "]]}, 
        {RGBColor[1, 0, 0], PointSize[0.002777777777777778], 
         AbsoluteThickness[1.6], Opacity[0.05], LineBox[CompressedData["
1:eJxdzmsoZGEYB/BJlPaTDy7ZkkjupZZSxF+mERFFbXww245GQok0CF/JZBCl
IdL5gJRVUoZktTu7chu7LpHczpvJvZnBcKx1mzPOo/if5+309j7P730DVGXZ
aheZTBbmWOL/bXh0d4kZwlTBxXnYB9pPwm5u5nuN+4h2xohcITWiI4TO56FR
hTiKx4vzF7xrplhS/xrkHrtDGjmPQmc2IB8O1bVm0PwWAoXvJrOOh2lJzA5+
2V1KpsbI49GQKO/j/lA/Q+RV15x+g/wDdBwaDcFHNG/GtJs695uB7jvEY4vS
d9tK3jE+n/b7LX1kkncCT85dEZrMJO8MP7xLHcUk7xzevuvNaWCSZ8Hywaph
5hOTPBvYwu+4iQrqt0E/EDSu58i/QKPWzcSpaP4SlSsKn/xKuu/qdf/i2SFY
szXjxeTZESnE/KzIIu8azEspluTdIGVU6XmmIE9AuyWqLjydvFuMVHlNJJST
d4ukhJxJSzV5/7Dp4z9SVE/e3bv3/cd+T41W94W8e9gGZ9Njm8i7R/zMTdui
lrwH1Fmnhb1a8h6R16l2FHlP+OoMebIkTil+DM8rZDZM
          "]]}, 
        {RGBColor[1, 0, 0], PointSize[0.002777777777777778], 
         AbsoluteThickness[1.6], Opacity[0.05], LineBox[CompressedData["
1:eJxTTMoPSmViYGDQBGIQjQoe2M+aCQIr7VH5O+F8YzA4bP99ps7dojf3ofIn
7UWsNwpbb7wPVXfB/jOfRZDJkftQ9Zfh+tPA4Jq9RaMwEMHMv2m/+MmLtbs4
H9ifPQMCd+Dmw/SVOsQdlHKBqX9on8OnEpVYDHPPY3vuogMsHaEw/U/sWY42
PnIohNn3zD7dYLeld+UDqHkv7NnzV/etKIeZ9xIi3gAz77U96/7LYXvtYOa9
sW/TSVHkjoSZ9w7Oh5j3wf7F0sZfe0xg6j/YH+UIkPrgBzP/o30CixsQwfR/
so86PlvYywRm32d7JjO325lhMPO+2LfP57hwKw5m3hf726xTX6yOhZn31V42
997yHSkw877Z+998NMcjFmbed/sXf5NnKsfAzPthf140L+aYF8y8H/Yf+kV8
ninAzPtpv16P/RiXJsy8X/Y7aj0sj7+Hxd9viDkCMPP+2CftX2Jn/uE+1Lw/
9oqq540W8cPM+2vPUfeAve7Bfah5/+y5rNUWNn+Amfff/i3jZvYzcjDzGBzu
u9VrqIg/sAcAQuIaAg==
          "]]}, 
        {RGBColor[1, 0, 0], PointSize[0.002777777777777778], 
         AbsoluteThickness[1.6], Opacity[0.05], LineBox[CompressedData["
1:eJxTTMoPSmViYGDQBGIQjQoe2M+aCQIr7WP6D33ViLkP5e+0v/yHLZzX8769
MRgctm9jsjK7zwuTP2n/Iq7lneuLe/YQcy7Yv09+dP5jxz2o+sv2r3zzqy7P
vmefBgbX7M/z5+l79d2D6r9pv+OV2oESh3v2Z8+AwB37BUfvB8z/dNce5i6T
7cGVJQ/uQtU/tF/3ptjD1wBm/mN7OTCA6X9i77ug/FUUH8y+Z/ZROY+XHzWD
ue+F/eHj93fFws17aT9nzQvxh0V3oea9tm/fmh/xu+0u1Lw39g9zrwp+hZv3
zr5g+xM11QMw932wl7z9/sXUjTD1H+xTVrwxKN0JM/+jfWPSmrf3j9+F6v9k
vzK289bUFTD7PsPVQ8z7Yn/v1tq7QAQ1D8i/CwZQ877ai0U9Mn76DmbeN/tp
3aUFT5Ng5n23X/PlyiEvf5h5P+znnv855/zPO1DzfsDDGWLeTzgfYt4v++aF
T8MNttyBmvfb/u5ljtO2vXeg5v2xL2I13Nk0A2beH/vuBrk1y0ph5v21Fyo/
IlvoDjPvn/2VqfckCybAzPtvH+6Yy7bsNcw8BofaV0drXh29Yw8AQmNFrQ==

          "]]}, 
        {RGBColor[1, 0, 0], PointSize[0.002777777777777778], 
         AbsoluteThickness[1.6], Opacity[0.05], LineBox[CompressedData["
1:eJxTTMoPSmViYGDQBGIQjQoe2M+aCQIr7U2Zr/KEGMP4O+1nTLV04ZZ7YG8M
BoftI757aE9Wh8mfhPMh5lywnzoxZ8M9Tpj6y/Y6O0K2lcs+sE8Dg2v2ZUnq
QATTf9PeSu6i8ZWIB/Znz4DAHXs17+0yv8Nh5j2wF60XuP7AAKb+oX29hI7M
TGGY+Y/tLRqFgQim/4m9UeO9ldmWMPue2b9V3TL9QhzMvBf2fY8tgAhm3kt7
7r9TXHz0Yea9tm9rfvEx1gJm3ht7jnVTbdqcYOa9s19moyG7KA1m3gf7l+IP
i+bOg6n/YJ9usNvSuxJm/kf7i3saL+xphOn/ZJ/YVXONdxnMvs/2VpxHWmdN
hpn3xZ5tpt5t+1SYeV/sOV01nAS7YOZ9tdey9onNq4eZ983etDYg4u4mmHnf
7bn3zesyqYWZ98OepWublI07zLwf9rPrtrtqJsHM+2kfXJc8OzAbZt4v+6o5
3KqbW2Dm/bYXTWWZs6gHZt4f+1LPuDtSU2Hm/bG3WPn70w24+/7aH37v++EJ
3L//7M87hFhtSoeZ998+dP8yC618mHkMDvF/jTrPzn9gDwA7UiZI
          "]]}, 
        {RGBColor[1, 0, 0], PointSize[0.002777777777777778], 
         AbsoluteThickness[1.6], Opacity[0.05], LineBox[CompressedData["
1:eJxTTMoPSmViYGDQBGIQjQoe2M+aCQIr7Xcnf3yjyQXj77Sf/7p/+kGNB/bG
YHDYvvB+U7OQMUz+pP1bxs3sZ+Qe2EPMuWC/8tO2BReNYOov2x+K1Oo87fbA
Pg0MrtkHnayMPKIO03/TfurhTcbhc+7bnz0DAnfsmeb598/eeN8e5q56pYdT
nh29D1X/0L49wNO86+Z9qPmP7Su1f8sECT+A6n9i/ynsm+USNZh9z+zPesRp
7dWHue+F/YppDK1ZnDD7X9qrnghuslGFufe1fSTT7G+TVWHmvbH3Yypc+EwF
Zt47e92/Dpre9jDzPtiX7fOxn54EU//B/gibXbJFFMz8j/Z33AvkD9bC9H+y
7yjcr7eyBmbfZ/tqzreqW6bDzPtizymSa1rRBzPviz37eUGNW1kw877az67b
7qqZBDPvm/2LpY2/9pjAzPtuf45TVWqHK8y8H/am2hY1iq4w837Yv+AJAyKY
eT/ti2atv7rZGWbeL/sNpxpkmHxg5v22t1nCr5ZqBTPvj30wh0mrQzDMvD/2
RsckknsMYeb9tV+vx36MSxNm3j/7jHXv9RcrwMz7b//HvM5iuwbMPAYHnsMG
QPTAHgBzYyXH
          "]]}, 
        {RGBColor[1, 0, 0], PointSize[0.002777777777777778], 
         AbsoluteThickness[1.6], Opacity[0.05], LineBox[CompressedData["
1:eJxTTMoPSmViYGDQBGIQjQoe2M+aCQIr7dX+zPyQfug+lL/TvqMdBO7bG4PB
YfubOiu+zfGByZ+0T985qfC5+n17iDkX7M9/tgEimPrL9uy33q29JHLfPg0M
rtn3yB9SSD95D6r/pn2Xd1uCbO49+7NnQOCO/W/1wIg5SvfsYe66GOdUzfn2
LlT9Q/tPr3+U/rG6BzX/sf18A8mFkdow/U+g9tyD0s/sE1YsS9YThJn3wt67
buMTcW+Y/S/t579aOe/VSph5r+F8iHlv7O8bd94DIqh57+wF7H48aOaHmffB
Pn525vvG23eh6j/Yq8S5PgpVgZn/0T5+9x+P7+Iw/Z/sm8J3+n7Ph9n32X7j
4tll/0tg5n2xN6pf3xsxHWb/F7h/IOZ9tRfffyHt0Z+7UPFv9rxPTadcD4CZ
992+o3Hzhz8zYOb9sH80LWVG6juYeT/s9zmCIMy8n/a+z2K7L6bA3PfLPvjJ
5jwDV5h5v+3LktSBCGbeH/u8J25ABDPvj31XnVB23EqYeX/hfIh5/+yf9x6p
VC6EmffffuMiEzujRph5DA5Tdn7sWhZ6zx4ABPE6EA==
          "]]}, 
        {RGBColor[1, 0, 0], PointSize[0.002777777777777778], 
         AbsoluteThickness[1.6], Opacity[0.05], LineBox[CompressedData["
1:eJxTTMoPSmViYGDQBGIQjQoe2M+aCQIr7eUcf/24NfM+lL/Tfp3UpH0xs+7b
G4PBYfvLf9jCeT1h8ift17k/rBJZd98eYs4F+wXLThtOeg1Tf9l+0god/clR
D+zTwOCavd75Wn/NPJh9N+2/Refy+JY/sD97BgTu2Mdkmb15n/TAHuauVo1/
SukRMPUP7cXW+gWdcH4ANf+xPdurrJIWfZj+J/bcRQdYOkJh9j2zjy256Coe
CzPvhb3XhOUslV4w817alzVrfoo0h5n32v5luukRucX3oea9sT/9qKeMP/o+
1Lx39re35QIRzL8f7FU+fHNmyoep/2Cf3njRKn4ZLHw+2v8uqd1lFwvT/8ne
pKVkg+zne1D7Ptsfbvl93Pn8Pah5X+xv+1l9Lvp6D2reF/t311Wn8j++BzXv
q/3MhYGKV7ruQc37Zp99b82zs1kw877bp+uYts7vh5n3w/73Obfa9MUw837Y
e3n8bercCjPvp72S5hWL99tg5v2yr6+RLo/Ug5n32/7LyjrfwhCYeX/slR5W
VksIwcz7Yz/PZVni7kiYeX/t5WtfftpQBzPvn/3N4geTYpph5v235+2stHZO
gpnH4GBVP9Psm9M9ewA+eDNp
          "]]}, 
        {RGBColor[1, 0, 0], PointSize[0.002777777777777778], 
         AbsoluteThickness[1.6], Opacity[0.05], LineBox[CompressedData["
1:eJxTTMoPSmViYGDQBGIQjQoe2M+aCQIr7Xcnf3yjyQXj77S3uy6v3xz4wN4Y
DA7bT2+sCamMhsmftI+vLzTqsHlgDzHngv2VtT8TJxrB1F+2j8nl8S3fcN8+
DQyu2bNszpx4jBOm/6b9iv6wyQJH79ufPQMCd+zFZz31Ojb3vj3MXaw28+XM
k+9D1T+0v9k590bn3HtQ8x/bH/V7c8TvzT2o/if2i+a+anivAbPvGZwPMe+F
fQPr3K+7bt2DmvcSzoeY99r+/TsQgJn3xt71Xrngapd7UPPe2V/+zeR+1uMe
1LwP9p+bKg/uSYCp/2Cf7PFct60EZv5H+7UvxB8WzYXp/2T/v+T6v5LrMPs+
Q82Bue+L/Yd5P951voeZ98Ved82XK4e8YP7/CudDzPtm/6r50KtprPeh5n23
LwkOkk1ihpn3wz5u3uOnlnEw837Yp4g8t3IrhLnvp7133cYn4t4w9/2yj3iW
0xgbA3Pfb/vC1pUa7W/uQs37Yy8W9cj46bu7UPP+2E88cJufc89dqHl/7c/O
PXfn5Zm7UPP+2U/50xr6auldqHn/7Z+yF8tN3wczj8HhI8cMiUWH79oDAJon
PSo=
          "]]}, 
        {RGBColor[1, 0, 0], PointSize[0.002777777777777778], 
         AbsoluteThickness[1.6], Opacity[0.05], LineBox[CompressedData["
1:eJxTTMoPSmViYGDQBGIQjQoe2M+aCQIr7e+/vn8k0AjG32lvffXEm1ecD+yN
weCwfUwuj2/5hvtQ+ZP2VxnvB9rNu28PMeeC/ZXTHmvauu9D1V+21/4tEyTc
c98+DQyu2dcrPZzy7ChM/017mP1nz4DAHXuLRmEgegAX59/zXPqyGsw9D+0r
1287UaoGc89j+0dxrJuXyMD0P7E3ary3MtvyAdS+Z/aOPusU1MJh5r2wX3pc
sr4lE2beS/sUpr3B14tg5r22//w1QebCAph5b+yjODNUF0yFmffOXqiD21S9
EWbeBwjdAFP/wX5WwDLO1Fkw8z/a593elnt7G0z/J/sygUR2wTKYfZ/hfIh5
X+xb87xWOefAzPtiz35eUONWFsy8r/ZFN5o9+Kph5n2zT2BxAyKYed/tP5ks
ZuwshJn3w17iC2utYzzMvB/25cn3lYuaYOb9tJ/AlglEMPN+2WtcPKDLVAUz
77c9k5nb7cwwmHl/oOpg5v2xf6Z2q7wlBmbeX3ubJfxqqVYw8/7Z+6Qdb9Cw
gpn33/68aF7MMS+YeQwORhbyzZ8NH9gDAPzkHyY=
          "]]}, 
        {RGBColor[1, 0, 0], PointSize[0.002777777777777778], 
         AbsoluteThickness[1.6], Opacity[0.05], LineBox[CompressedData["
1:eJxTTMoPSmViYGDQBGIQjQoe2M+aCQIr7Q+GbjFeev0+lL/T3plRdvb7tvv2
xmBw2N4w4JC071yY/El7vSVdb+YfvW8PMeeCPcw8iPrL9vUSOjIzhR/Yp4HB
NXuxtX5BJ5xh9t20Z7zMWMma/cD+7BkQuGMfc/P5hFkJD+DmPF77ptjDF6b+
oX3mZ7ujqs4w8x/bn/WI09qrD9P/BM6H2PfMfnEik5GUGsy8F/bcf6e4+OjD
zHtpb8YutHaDJcy81/ZvVbdMvxAHM++N/VOPqQw/g2HmvbNPN9ht6V0JM++D
/TIbDdlFaTD1H+wFZpkDEcz8j/aCi5OE46Rh+j+hhc9n+zv2clXfOGDmfbG/
1dswpUwZZt4Xe9Xpm6vecMDM+2rv/eTfNaGd96HmfbO/ZyrNPacZFj/f4fIQ
837Yz8sXDlRbfh9q3g/7Bb93zv+9ExZ/P+1PhLHwqpfCzPtlv3az/qKodJh5
v+0fT1KMcJ8NM++PfZn4zunhHDD3/bF/+7e38eo9mHl/7Q+FX37rxwHz7z80
//63L/vInat2DmYegwOHfM2Hg+z37QEWNCHf
          "]]}, 
        {RGBColor[1, 0, 0], PointSize[0.002777777777777778], 
         AbsoluteThickness[1.6], Opacity[0.05], LineBox[CompressedData["
1:eJxTTMoPSmViYGDQBGIQjQoe2M+aCQIr7TstZNXWvL4P5e+0Pxi6xXjp9fv2
xmBw2N7HypS/6DpM/qS9M6Ps7Pdt9+0h5lywh5kHUX/ZXijk/I2jQPPSwOCa
/YUrPeUvD8P037R31HAoi5l93/7sGRC4Y2/6J7cr8PB9uDkwPkT9Q/san9Vv
M4pg7nlsz7Vk0udNHTD9T+wta1dfu6MGs++ZvcLvjfK/N8LMe2G/SPC5ydZ5
MPNe2h/jT5ywOQVm3mv7+yuzLXfchJn3xl5/4d6Wb0IPoOa9s+97bAFED6Dm
fbCfJcey+KXjA6j6D/YHlLyACBaeH+2fXz2yedFEmP5P9mUCieyCZbDw+WzP
bpdsETUBZt4X+/C9dgLeq2DmfbHnjjzhJLYJZt5X+0vzshz2JMLM+2bP0rVN
ysYdZt53exnJrnLBBJh5P+zPXZ56T7IAZt4P+/MOIVab0mHm/bRv/N7e8L0d
Zt4v+5N79zg1zIOZ99t+apCX5tIpMPP+wN0DMe+P/eTbn38HF8LM+2u/qzb1
q14lzLx/9jLHC4EIZt5/+wQwgJnH4CDxhbXWMf6BPQAYVC6V
          "]]}, 
        {RGBColor[1, 0, 0], PointSize[0.002777777777777778], 
         AbsoluteThickness[1.6], Opacity[0.05], LineBox[CompressedData["
1:eJxTTMoPSmViYGDQBGIQjQoe2M+aCQIr7RWuqqbpisD4O+3nXKmtzHF9YG8M
BoftrTcKAxFM/qT9vi2ugnNkH9hDzLlgv/jJi7W7OGHqL9s/miq0+MKb+/Zp
YHDNHtW+m/a8CyfliWy+b3/2DAjcsZ/z12mNRu99uLq9wdeLCoDyEPUP7aWc
VO9qpN2Hmv/YnvOt6pbpF+5B9T+x739/yPHLj3tQ+57ZH1kebtjMBzPvhf1H
xZWP1gnAzHtpL3Lf9uNdYZh5r+0b5/P+uNkAc88be9mfO5OmKcPc/87eLONT
arMazLwP9j8OVT/c+wFm/wf7+Z8tgQhm/kf703Gb35iehrnnk/2sou/nrp68
B7Xvs71RSNmMXXfuQc37Yh8057XE0Z0w877Y84bP6Co6cQ9q3ld73TVfrhzy
grnnm/3X3bpegs0w93+3V9b5bnKoCOa+H/aJ8uLfChNh/vlh/2Nix/J4W5j7
ftrHHNKqb7eBmffLXnr++o8/pWDm/bavTV+8b3MgzLw/9oukTio5tMHM+2Mv
5njY8+50mHl/7Qt+Tsv/OQ1m3j/7Ob9stx9ZCTPvv71ttJ+b4iqYeQwOGvwt
bw4DzQMAYWw2jg==
          "]]}, 
        {RGBColor[1, 0, 0], PointSize[0.002777777777777778], 
         AbsoluteThickness[1.6], Opacity[0.05], LineBox[CompressedData["
1:eJxV0F0oQ2EYB/CR5NwRN+TGCnEjkQvS3+fIheGGoTCmfIQR5UaEC+TWItmV
FrlRLny74MJ8SxjJOZhFNmyO2WzzceY8K//e09t7zvP+3ue8UcrWEpW/RCKJ
+32E+X84TIwLmcGlUuWQhdF6CYZzISySvNnE/3o9DNpeD2NgxfdHKNF3K7Zi
ObH+BDHxZu1YIod6b87Q5h/7O2j/BdZKK4ypoRz294Rc+XyaG76LdJ0M1d9A
P60OzLRQP3fQeeqY5ktW3G+EX9O6Ipmh80xYzd84iGPIe8Bb463iOJ+8R9hU
/TFVKdTvEwZbCmazm6kfM+RtfECenLxntN6U1krTyXtF9fLBvExK9a8I8YZ8
KxbLTIf3z6y43wbOvpU7FkTnvQEjysn2Fbo/HqsrQuh/eDjDo3tkQ6zovcPe
o3jRvF+Lnh1lFs9o3+m16H341n+eAwvbXevaCPIcCJqLLK9LI8/p+/7nfcKh
KQ4+qqT7dQG1Ta6vUerPjU/+8UQnJ88Np+1+V5NAngeJw4VdgcXkfcEQah9I
ryHvGx3LO0lWNXmSDHVWwZQqh8UPOIIyFw==
          "]]}, 
        {RGBColor[1, 0, 0], PointSize[0.002777777777777778], 
         AbsoluteThickness[1.6], Opacity[0.05], LineBox[CompressedData["
1:eJxTTMoPSmViYGDQBGIQjQoe2M+aCQIr7Q9pPLhQs+4+lL/TfsGy04aTXt+3
NwaDw/bLF970uv8aJn/SfurhTcbhc+7bQ8y5YP/sbOv0iKMw9Zft+VZyHou+
ed8+DQyu2e8Nvl5UsBmm/6a9rdPXmduO3bc/ewYE7sDlYe76Z33V/N8bmPqH
9ophU465qz2Amv/YXlc+hfu4zAOo/if2jEmiTxo4H0Dte2a/OJHJSAqoHmLe
C3szdqG1Gyxh/n1pv1RGQPJdKMy81/YtAk4cii0w897Yv680f7AlFWbeO/s0
L9mwm5Uw8z7Yp3Lm3PKfBlP/wf58NM/LPUdh5n+01/k888SMazD9n+xNj8gt
nn8VZt9n+2u8y06k34WZ98X+26Kgw1qHYOZ9gctDzPtqH9B2tYr7FMy8b/Z5
t7fl3t4GM++7vdwyve32J2Dm/bA/NZ13Vs1NmHk/7D1LO3hrjsHM+2lvIx/x
7CTTQ6h5v+w3O07WlzZ5CDXvt73HwyqRde4Poeb9sT/3+NL2/UYPoeb9sRcE
g4dQ8/7ai12O9Ek3hJn3z37l7pUnb4jCzPtvv3NDP/fvHTD3MTj85WqbFn/w
gT0AJxA0Jg==
          "]]}, 
        {RGBColor[1, 0, 0], PointSize[0.002777777777777778], 
         AbsoluteThickness[1.6], Opacity[0.05], LineBox[CompressedData["
1:eJxVzl1IE1AYBuAhlIg5WhB1meAuvNBkWRgEb92Igk3YuhIvnLCFgeYKhIqR
5IUFspZCLH8ivMgm9Ke2aEU458JJK8EhyoTOWulsM6Zu6v6s/fhe+MLh8HG+
7zlfcfN1lTZPIpGUpk/mPhiB/ieZWOB5GdM8UrD+gPLvhvrSNoEz2TjwY/Ts
e9cI311oNZ5cfGYTyDlziMllqrIg++fhVIamlSEBXTYLsBcMThYMcn4JJ6of
r5smBNxfM1lGu1Wa0gXpCby5evO0+g/7fUDlQveXOH0/5LW9JbXHfPvzv6C4
72g78pP/reBKh9m2vEcvgHxZx1FNvm/fW0PnhUhIJugF0WVuvFT3ivuEcG2n
fvVQjN5fKFUND3wr9ML49DET9oehiVqaohbuuwGtQzb/dIbzm2jqev3cO8T/
tiDtOa46dYdeBPqGccPwbXoR9Hm3Emo9vSg8314U6lvobcNm0EbLb9HbyTmd
9HaRcosbVVZ6u6gIFMbvfaYXg1caH7D/phfHw5bD70Yi9BJIF+2XnfSSmDLN
vlVO0Utiu9E5tuGml8J5o7/K6Ke3h3O6GrXJS+8fTFK7MxGgJ7lYXXR3oNkj
8B9uuD3q
          "]]}, 
        {RGBColor[1, 0, 0], PointSize[0.002777777777777778], 
         AbsoluteThickness[1.6], Opacity[0.05], LineBox[CompressedData["
1:eJxTTMoPSmViYGDQBGIQjQoe2M+aCQIr7e1XeZ+J0oDxd9orXFVN0xV5YG8M
BoftRcAAJn/S/sZ1ELhvDzHngr15ha5oVcl9qPrL9hbyzZ8NLe7bp4HBNXvW
Ha8Kb82+D9V/037zavUDl+bctz97BgTu2ItYbxS23ggz74H9Vcb7gXbzYOof
2gfLv9nRGgQz/7G97raPl5OkYfqf2Ju9VfdOuHwPat8z+wimntzAg/eg5r2w
n5+8aV7ypntQ817a593elnt72z2oea/tjULKZuy6cw9q3hu4PMS8d/bfv9+Q
vfUPZt4Hex+j6neTzsDUf7DnfKe8o/8BzPyP9p8T76z31oL5/5N9JYsPz8WH
MPs+2/Mef7F15jeYeV/s2V99vuRQCzPvi/3BC5+0JaJg5n21T9cxbZ3fD3PP
N/t/bjf/ut28CzXvu72d2hxbtTl3oeb9sP8z8XLN2nl3oeb9sBe+5Z2hv/Au
1LyfcD7EvF/2s79r6kk2wcz7bc9xsqFqWRHMvD/2rm+9rqxzgZn3x56L0exH
1i6YeX/tec4df1DDA3PfP3vx/RfSHv2BmfffPthLc+mUIJh/GRyu3bsvEfH2
rj0AZb419A==
          "]]}, 
        {RGBColor[1, 0, 0], PointSize[0.002777777777777778], 
         AbsoluteThickness[1.6], Opacity[0.05], LineBox[CompressedData["
1:eJxTTMoPSmViYGDQBGIQjQoe2M+aCQIr7f/M/d4gceg+lL/T/v7npKnbgHxj
MDhsf0jjwYWadTD5k/Y1PqvfZhTdt4eYc8G+437jD9kOmPrL9qwRsz4r/7tn
nwYG1+yP+r054vfmHlT/TftrhxU15zLctz97BgTu2FstUZPIT4WZ98D+/idd
EIKqf2j/8mOsRYcczPzH9m0n5L1n8cP0P4HzIfY9s7+2L/Gt9LV7UPNe2O8y
X+AT8xJm/0v7/yXX/5Vcvwc177X9/ORN85I33YOa98Y+/nMI18tsmPvf2e+Q
a30duANm3gd7uWeJQART/8E+4llOY2wMzPyP9vIdqqEaP+5C9X+yn9A+z5ZJ
BmbfZ/v7X5aZ7315F2reF/urDRWHFW7ehZr3xf7l1pnf5HbchZr31X6F4LRq
qUSYed/sG6eUKSssvQs177v9vBudc290wsz7Yc+28Ktb2yOYeQg+xLyf9oXu
dwTLj8DM+2XvdmsjU+ISmHm/7eU0lohy98PM+2Ov5NAlP2cizLw/9gGFJwXW
LIaZ99f+lHm9yrppMPP+2btxCOivng0z7799j+ExieQemHkMDhdWbq8Ttrtr
DwAR/zeb
          "]]}, 
        {RGBColor[1, 0, 0], PointSize[0.002777777777777778], 
         AbsoluteThickness[1.6], Opacity[0.05], LineBox[CompressedData["
1:eJxTTMoPSmViYGDQBGIQjQoe2M+aCQIr7VH5O+2XL7zpdf/1fXtjMDhsHxi1
t0DwzX2o/En7lU/26DwSfgDVdwEuD1F/2f76HbX5TkB+Ghhcs392tnV6xFGY
/pv2G350rf/Rdd/+7BkQuGMvVu9ce6r8PtwdjOeXHz97A6b+of33mTp3i+Dm
P7ZnmuffP3sjTP8T+8r7rmuEKmH2PbNX2zL9QpwTzLwX9ibZR4N9eWDmvbS/
/70WhKDmvbZP/i2712gbzLw39v81m32mv4WZ987+0/U3K1xPwMz7YD9VKkyw
7QRM/Qf74Gl1C6YshZn/0b7pN8c75R0w/Z/s1zbOSVk3BWbfZ/sr+TX+pe9g
5n2xr1mzJXHmaZh5X+wNtvzhapsGM++r/b9dSz4l3oGZ981eyTbAcncrzLzv
9uy5Pus9OmDm/bCXOb0gZEYFzLwf9vO5woAIZt5P+/upwbuM3WDm/bK/8lv8
W4UHzLzf9rUfH3ZdE4eZ98d+yge34OfX70HN+2Ovx88aXlR9D2reX3vNC4Kn
r2fcg5r3z/6Vb37V5dn3oOb9h/OhCc8hw2kpF7PXPXsA9906Sw==
          "]]}, 
        {RGBColor[1, 0, 0], PointSize[0.002777777777777778], 
         AbsoluteThickness[1.6], Opacity[0.05], LineBox[CompressedData["
1:eJxTTMoPSmViYGDQBGIQjQoe2M+aCQIr7Q+GbjFeev0+lL/Tfv4XTyC6b28M
BoftPxp7/ekRgsmftH//DgTu2UPMuWDPfuvd2ksiMPWX7S++Umm1YblvnwYG
1+zvf9IFIaj+m/Z9sybuCam6b3/2DAjcsb+/Mttyx8379jB3yQYJ92zfBFP/
0L5S+7dMkPADqPmP7T+FfbNcovYAqv+J/eJEJiMpIB9i3zN7rwnLWSq9HkDN
e2H/vtL8wZZUmH9f2l/c03hhTyPMvNf26Qa7Lb0rYea9sV8B1D1hOcy8d/bq
c7h9ns6FmffBfu6S1f4zemDqP9hf+WfpGT4fZv5HezmdkPR9FTD9n+wNzy0z
OLcMZt9n+5LSTe2T9sPM+2J/3bCrWHYxzLwv9tz75nWZ1MLM+2qf1fJ0nlsE
zLxv9gc5eg5w9MDM+27/DCj7LhNm3g/7xAA+tqcJMPN+2BcbaLA3F8HM+2l/
jlNVaocrzLxf9rNEZfZNUIKZ99v+4J/Sab8kYeb9gfMh5v2xn5CtBEQw8/7a
Kx1IeiFtAzPvn70SGMDM+2//8WLLng2hMPMYHH6avdsUA1QPACoeM3w=
          "]]}, 
        {RGBColor[1, 0, 0], PointSize[0.002777777777777778], 
         AbsoluteThickness[1.6], Opacity[0.05], LineBox[CompressedData["
1:eJxTTMoPSmViYGDQBGIQjQoe2M+aCQIr7ee/7p9+UAPG32nf1ruT31Dugb0x
GBy2N5unlnbFECZ/0l4joZ7pm/oDe4g5F+zVtN7Mn2YIU3/Zvl5CR2am8AP7
NDC4Zm/Revx21Jv7UP037V+u3cVpIPvA/uwZELgD58Pcdfe32WRzJ5h9D+0P
WhdlznGEmf/YPsjs2OsdDjD9T+zzbm/LvW0Gs++ZvXrjjoBiIZh5L+w78hqT
1ryF2f/Svs7geeHL2/eh5r22v9XbMKVMGWbeG/sZR+1urtKGmffOPur4bGEv
E5h5H+wP/imd9ksSpv6D/YNvR1ynccDc+9FegemePNO9+1D9n+xlTi8ImVEB
s++zvckmb4Hvbveh5n2xf/T3ROa+sPtQ877YH1V13tBnBnPvV/vo0mv95p4w
877Z25iIzlzx7B7UvO/2Uz64BT+/fg9q3g/7x8+vRO/nhJmH4EPM+2n/4171
+73f70HN+2XPsUYmKsUa5r7f9skLWsxnWcHc98eew+DWwzxtmHl/7Lcoie9S
y4eZ99f+tPPBqXfmwdz3z74eDGDm/bdX+cIcYukEM4/BYUvPC+ZVyfftAVHl
MxU=
          "]]}, 
        {RGBColor[1, 0, 0], PointSize[0.002777777777777778], 
         AbsoluteThickness[1.6], Opacity[0.05], LineBox[CompressedData["
1:eJxTTMoPSmViYGDQBGIQjQoe2M+aCQIr7RcsO2046fV9KH+nvVDI+RtHgXxj
MDhsP/ujXu0PuPxJ+31bXAXnyD6wh5hzwb7OsyXktNUDqPrL9mre22V+hz+w
TwODa/YH8vq38sjC7LtpD7P/7BkQuGNvxi60doPlA7i48xqN3n4fmPqH9kaN
91ZmW8LMf2x/1iNOa68+TP8TuDzEvmf2HOum2rQ5wcx7Yf9jKkNydAjMvJf2
LQJOHIotMPNe289dstp/Rg/MvDf2R1pnTXaIgZn3zn4uyyOns54w8z7Ye05S
ASKY+g/2U/ZH5T2Wgpn/0b7pvESfmApM/yf7ixcnNN22h9n32d7B4CfzZHuY
eV/s37Wz3KvzgJn3xX7u0RKxy5Ew877aN7seXJQQCDPvm31hfdm9o8ow877b
B4ABzLwf9h+YQQhm3g/741cO3DM0hZn3095z5y3tCc0w837ZT/sQzbl/Ksy8
3/ZXOE7b9m6AmffH/l3AXb6rb2Hm/bEPNPLmsBd6CDXvr/2ZsM7um1oPoeb9
sxcq6DJi8nsINe+/vfbrxoOtLg+h5jE4ZBZOElPPfGgPADaQKSM=
          "]]}, 
        {RGBColor[1, 0, 0], PointSize[0.002777777777777778], 
         AbsoluteThickness[1.6], Opacity[0.05], LineBox[CompressedData["
1:eJxTTMoPSmViYGDQBGIQjQoe2M+aCQIr7RNFCjLsrt+H8nfafw+dISzL9cDe
GAwO29+4DgIw+ZP2bb07+Q3lHthDzLlgLwIGMPWX7WHmp4HBNfupE3M23OOE
2XfTfmN91LEDsg/sz54BgTv2KbYyky5xPoDrm/D3Rv/fGzD7HtpPPa//fB0n
zPzH9tq/ZYKEe+5D9T+xF7/9I3Nj732ofc/sRcSWdzx/cx9q3gt7W6evM7cd
g5n30v7fxX8Z9VvuQ817bZ8r++vstYUw897Y3zZfU3v4Fsy8d/Ztp/iCp9+G
mfcB7k6I+g/2/9TqJ+8/CTP/o33Cr6Xxv5bC9H+yt2FSa3tRALPvs73poSJ/
ZR2YeV/s18fWLfnNDbP/i717+3yOC7fuQc37as/54a59BwPMvG/2z84/fXff
GWbed/v7Qcvbhfffg5r3w/6U7rw7j07ehZr3w36n5vxqgQd3oeb9tO+f/Wkn
O+M9qHm/7J8pPLiWbnwPat5v+60TDQQ2WMHM+2N/w9asdqLmPah5f+z//QUB
mHl/7YOfbM4zcIWZ98/e08RqmeQVmHn/7R1fbTwivARmHoND9b2sOUnV9+wB
f9s1iA==
          "]]}, 
        {RGBColor[1, 0, 0], PointSize[0.002777777777777778], 
         AbsoluteThickness[1.6], Opacity[0.05], LineBox[CompressedData["
1:eJxTTMoPSmViYGDQBGIQjQoe2M+aCQIr7TstZNXWvL4P5e+019WfHCXA9cDe
GAwO26fYyky6xAlTf9J+8ZMXa3cB+RBzLtivaLYCIpj6y/aOPusU1MIf2KeB
wTX79lgdpdAwmP6b9ocN2e9srnlgf/YMCNyxr/lwkF2+BmbeA/u47VwPS1fD
1D+053yrumX6BZj5j+3lO3k/T7wB0//E3jHjnkPGPZh9z+xvb8u9ve0tzLwX
9l8v8aX1cjyEmvfSPqRsxq47/2Dmvbafurt8nd83mHlv7I/v2f5D5RzMvHf2
Jvrh76fugpn3wV7EJ1go+gxM/Qd794h3mS1PYe79aK+cYbHy9yeY/k/2bIsu
TbRlfgi177P96kzZfD+Nh1DzvthrneKwcJV8CDXvi/1+m21KGRYw93619zr/
8sK61odQ877Zc/PFewhugJn33f5pWT379L0w837Yd/h8u+o5FWbeD/sbErnL
Iw/CzPtpv2c3CMDM+2WvcDsq6/lEmHm/7Vdy99Usz4GZ98d+4YtSIIKZ98c+
5EMRV5wfzLy/9nd/l2doGcHM+2df4lUqni0KM++//c6zU7c84IOZx+DwJr17
6kPph/YACAAzCw==
          "]]}, 
        {RGBColor[1, 0, 0], PointSize[0.002777777777777778], 
         AbsoluteThickness[1.6], Opacity[0.05], LineBox[CompressedData["
1:eJxVzlsog2EYB/BZYeOC5FBEKdvsTnEhyV8ycghNjhd8jckdcigrDZuEGzQX
05QbtCJKaOECOROlnONbGHLIYZizb3iUf8/b19P7PL/3C1SUyJV8Ho8n5Y79
+z8sOvX2GHHlMOy8EkC9CWWH9RqPUBah35nB+sP8MuNJ94vYVShtcVz/46wj
mFHzHyU0vwEPtVt6TA6Lou9sokoh4Yr2dzAxMPsxFctidcWefYwLQ/xbs8hj
Ee6Tp/BS07wZ09LVFrSRf4SaoSPvxBraP8bg6EKlmKH3LNBUT00weeSdQWJw
TT7pIu8cucJiUXcHeReok+lqZTryLmHONLFc/XrXmHRUZg+MkXcDUUJ7UEI7
zd+gTahvFerJv0XzqG9kfDft38EtcyPiwEDv3aMsrcJSvEOeFSYxnyvzr2dF
ijy3yWwh7+Gv//EecT+iqhLsk/eE1DFLo2yJPBsYzWDvXhf9nw2FpVFOpwXk
PUPrHiMI1JL3gg55orRHR94rGqLTBWEN5L0hSbDwbNSS94a5p3gXcTl577D2
qYwiFXkf6M9Yy/frJO8TdbX2kMeL3jI0bd+lsfgCsdUskw==
          "]]}, 
        {RGBColor[1, 0, 0], PointSize[0.002777777777777778], 
         AbsoluteThickness[1.6], Opacity[0.05], LineBox[CompressedData["
1:eJxTTMoPSmViYGDQBGIQjQoe2M+aCQIr7ee/7p9+UAPG32k/+6Ne7Y/X9+2N
weCwfVdonprWm/tQ+ZP2x/gTJ2xOuW8PMeeCvZST6l2NNJj6y/ZXTnusaeu+
b58GBtfs+2ZN3BNSBdN/0377sftnlUPu2589AwJ37KuWr3v6IA1m3gM09Q/t
F+5t+SZ0C2b+Y/v6XdlABNP/xD7v9rbc29tg9j2zn+ndos56EmbeC/sFLzI8
Dr6FmffSvjHHwUxB+gHUvNf26Y0XreKXwcx7Yx+/knv6hlMw897B3QWhP9gX
8NVNfMTxAKr+g71TxFGOAClY+H20nyUqs2+C0gOo/k/2J0wFgQhm32f726xT
X6yOhZn3Bc6HmPfF/t2r2U/+lsLM+2r/lPfWjLiJMPO+2ZeDAcy87/aN0qcX
hMyAmffD/uONRqeojTDzftjrb2O5/2w9zLyf9j1BvnLl02Dm/bK/0+clfLEX
Zt5v+61v9Ir018PM+2Of0Lx+2e25MPP+2HuomFpw7YGZ99fe1Peyie9lmHn/
4HyIef8h5jyAmcfgsLL/K9uyZw/sAbCPMqY=
          "]]}, 
        {RGBColor[1, 0, 0], PointSize[0.002777777777777778], 
         AbsoluteThickness[1.6], Opacity[0.05], LineBox[CompressedData["
1:eJxTTMoPSmViYGDQBGIQjQoe2M+aCQIr7RNFCjLsrt+H8nfa5z8MT1ayfWBv
DAaH7RV2zaxSdYepP2n/PXSGsCzXA3uIORfsdfUnRwlwwdRftre+euLNK84H
9mlgcM3++XW5okhDmP6b9vUSOjIzhR/Ynz0DAnfsResFrj8wgJn3wJ5pnn//
7I0w9zy0v38PDKDmP7b/ca/6/d7v96D6n9j//Pj4eL/8fah9z+yPLA83bOa7
DzXvhb0yz0T7aSYw817aO/+atTzI4z7UvNf2qzTa38QuuQ817439lr+2Ze3b
YOa9s196P+iX7lKYeR/sf5fU7rKLhan/YD85Xufn0Ukw8z/ar+lMd1VmhOn/
ZF/J4sNz8SHM/Z/tYw5p1bfbwMz7Yi89f/3Hn1Iw877Y5/V6rbj/4x7UvK/2
x9YGcn6Vhpn3zf7rMvO9L31h7v9ub3qoyF9ZB2beDzgfYt4P+8SMn6I8ujD3
/bQ/cSN7uvzLe1DzftnrPwsGIph5v+3rxI5aPC2DmffH3qVBKspoNcy8P/Y7
Ip6df/oOZt5feweWPfYse2Du+2f/eJJihPtsmHn/7bd+N2cLq4aZx+DwgtdU
c4PXfXsABj8wvg==
          "]]}, 
        {RGBColor[1, 0, 0], PointSize[0.002777777777777778], 
         AbsoluteThickness[1.6], Opacity[0.05], LineBox[CompressedData["
1:eJxVz10oQ2EYB/CR5POKOwlFmaiVRGh/kcIltQvFxeSjiORCChfKVym1kmgZ
amUJ04rEDS4QamW+onMOTjKOGWM287Vj77Py75xOz3mf5/e+b4q2rbI+VKFQ
KP2v/P0fAZMTckzgXdqxlS2e1Wug9ey/bON//x7W654lZZTA/lthtY102rd5
1n8EM0J8cWYeDX85gUncyLyOo/lzFBzvSveRAg4P5FwG12kf8gL9V1DZbYW7
NeTfYCtdsHYv8mxehLhoyNIM0H63wf6Ad4fRZld0Qgd5dgwNyiHvAX3zTY0V
S+RJMC/JIc8RvE/Ac2IuYtXWckb9TuT171xUS+Q/I9m3nORbpvmXYB3YzwWl
mOLJMJD3itgZXWu8hbxXdHS5c8cbyXtDRtObsU9DnhsfMT0D6hLy3qF+CK8S
LRzzPLhP3FjIn+WY54Eutdz/cMzzAo7p8+5qjnkf8A+3qko55vmwX2uRcvbJ
+0SZ8DgYxpH3CeeUxzH8RN4X0mReR+f7hndTv2Nso/P9wKtynKaN0X0VRe2a
3mK9v/4FkJY6zQ==
          "]]}, 
        {RGBColor[1, 0, 0], PointSize[0.002777777777777778], 
         AbsoluteThickness[1.6], Opacity[0.05], LineBox[CompressedData["
1:eJxTTMoPSmViYGDQBGIQjQoe2M+aCQIr7TfoSD0344Lxd9pPb6wJqYx+YG8M
Boft9/57lCJQCZM/aR9fX2jUYfPAHmLOBXuzeWppVwxh6i/blyWpA9ED+zQw
uGYvWi9w/YEBTP9Ne/3yntSlQP7ZMyBwx/4qy+O1b4ph5j2wn96Vu/dhLUz9
QzgfYv5j+4xbUvXm/TD9T+znLlntP6MHZt8zew1GqZNr1sPMe2F/jXfZifS7
MPNe2n9bFHRY6xDMvNf2vHOlBbZchpn3xt5kyYNv/E9g5r2zv+WwnLfkFsy8
D/bCcdIXgtfC1H+wv27YVSy7GGb+R3ur7pc6yzbD9H+y57etZrHYA7Pvs33P
71LPp4dh5n2xv1NwmNf8Dsy8L/auLy1lb22FmffVXojx48WWPTDzvtnrbv18
omIRzLzv9s9SRBb9mggz74f9TP+9M/z3wsz7YX/vLgjAzPtpL5jQFMoG998v
+89bq8o47sDM+23P/PLvzrCbMPP+2KceFrw87wTMvD/2XI3LBDK4HkLN+2sf
4T77u6beQ6h5/+zvRB7Kq+N+CDXvv31V/bpQM5mHUPMYHGx2Hp0cbfPQHgCr
RDUD
          "]]}, 
        {RGBColor[1, 0, 0], PointSize[0.002777777777777778], 
         AbsoluteThickness[1.6], Opacity[0.05], LineBox[CompressedData["
1:eJxTTMoPSmViYGDQBGIQjQoe2M+aCQIr7TstZNXWvL4P5e+0//Kk58Hcw/ft
jcHgsP3yhTe97sPlT9qz7nhVeGv2fXuIORfsN6wHAZj6y/YrOLZfyblx3z4N
DK7Zz7vROfdGJ0z/TfvvM3XuFr25b3/2DAjcsYe5B0Zn/g9YXsoJc99D++iP
IcKHj8PMf2zvcHer/d2tMP1P7Lf8tS1r3waz75n9r4v9dV8Ww9z3wr7iy6kb
de4w+1/aK/NMtJ9mAjPvNVQdzLw39p+aLfu979+DmvfO3qNA/mAtC8y8D/Z7
rGol1/vB1H+wt+vdcOcyB8z8j/aG+1cf9Z0Bc88n+0VSJ5Uc2mD2fYbzIeZ9
sS9llVM9kwQz74v9Za4z8ekrYeZ9teebpDzLrR1m3jd7rU+R5jOUYOZ9ty+X
k/QXSYOZ98P+5eeAVU9Ww8z7Yc+8tW6pw1qYeT/tZ3X5hBS/h5n3y76rN15w
2XuYeb/tzasCzVQkYPHxx95F46ngF/YHUPP+QMQVYPHz176JmZ1PxuIB1Lx/
9glZfAunuD+AmvffnudX074F+jDzGBxW/OhZoKH+wB4AblUr5Q==
          "]]}, 
        {RGBColor[1, 0, 0], PointSize[0.002777777777777778], 
         AbsoluteThickness[1.6], Opacity[0.05], LineBox[CompressedData["
1:eJxTTMoPSmViYGDQBGIQjQoe2M+aCQIr7X2sTPmLrt+H8nfat/94fO2p7AN7
YzA4bM+yOXPiMU6Y+pP29RI6MjOFH9hDzLlg/ynsm+USNZj6y/Zm7EJrN1g+
sE8Dg2v2lwwYJXmFYfpv2sPsP3sGBO7Y58r+Ontt4X24+L+L/zLqt8Dc89Be
+Imm4zwhmPmP7ZnFdxxg1YPpf2KvxvjQZY8KzL5n9ns89p/T5IS57wWcDzHv
pf1M7xZ11pP3oea9ts+7vS339rb7UPPewN0BMe+d/Za/tmXt22Du+2AvbfJz
k+NkmPoP9kua3874LgZz70f7DzKNi9ay3Yfq/2T/dZn53pe+MPs+29v1brhz
mQNm3hf7xIyfojy6MPO+2Mudi8jisoeZ99X+7vTjYSy8MPO+2e/nMQEimHnf
7QXXLD77WwRm3g97yeQew2MSMPN+2E/54Bb8/Po9qHk/7d0bxb2CT96DmvfL
vjXsVmv/qXtQ837bW4jZeAe+vQc174/9/vvvv//+ew9q3h+I+AGYeX/t3fOe
uOU9gZn3zz48a2lY1lKYef/tSy266oSyYeYxOEiIdz48u/WePQCWYibE
          "]]}, 
        {RGBColor[1, 0, 0], PointSize[0.002777777777777778], 
         AbsoluteThickness[1.6], Opacity[0.05], LineBox[CompressedData["
1:eJxTTMoPSmViYGDQBGIQjQoe2M+aCQIr7Q33rz7qO+M+lL/T/tfGOY2XgXxj
MDhsr2QbYLm7FSZ/0p4l/OK5KXH37SHmXLDvuN/4Q7YDpv6yPeuOV4W3Zt+3
TwODa/YBgnkrb26A6b9pb9F6/HbUm/v2Z8+AwB37q4z3A+3mwcx7YI/qvof2
PcxSInbHYeY/tt+WH/G7bStM/xP7+99rQQhq3zP7vj8xhqcnwsx7YR8bf+Jr
awzM/pf2v0tqd9nFwsx7bV/xqdmy3xtm3hv76olbQ/dMhpn3zv5vwrnHl7bD
zPtg79FwmFv4HUz9B3uFx8x3rd7BzP9o/2/Xkk+Jd2D6P9mr6uf1eq2A2ffZ
vmbNlsSZp2HmfbH/M7nYUycYZt4Xe6slahL5qTDzvtrnfAtU25EGM++b/ZqO
JYoOXTDzvtvnT9q39dUamHk/7Dsz/VMU9sLM+2E/q8snpPg9zLyf9qV3ppy3
5XgANe+X/f3q93u/34OZ99ve2jLguw4HLB7+2H/4ve/9730w8/7Yz8344NW+
HmbeXzgfYt4/+wYGRiYWoH6Ief/hfGjCc/jAD4IP7AGgfjdO
          "]]}, 
        {RGBColor[1, 0, 0], PointSize[0.002777777777777778], 
         AbsoluteThickness[1.6], Opacity[0.05], LineBox[CompressedData["
1:eJxTTMoPSmViYGDQBGIQjQoe2M+aCQIr7W3AAMbfaf93MddxIaMH9sZgcNg+
AAxg8ift96w9+u+gywN7iDkX7L/P1Llb9OY+VP1l+3qlh1OeHb1vnwYG1+wv
L02Kzq+4D9V/017KSfWuRtp9+7NnQOCOfbD8mx2tQfftYe7aIdf6OnDHPaj6
h/b/I//wftWEmf/Yvmr5uqcP4Pqf2P/iqW2zc4bZ98z+2DfrqtQcmHkv7FU9
J6l4ToLZ/xIuDzHvtf1M7xZ11pMw897YyzEKO5fsgJn3zn5t45yUdVNg5n2w
n5cvHKi2HKb+g31eecSCQwkw8z/aK/7xOHJ5/T2o/k/2wczVx68cuAe177O9
WK6z+6mr96DmfbHnPf5i68xv96DmfbHP6/Vacf8HzP9f7WuEbSoVUmDu+Waf
wDYrnm0WzP3f7Y9sUTeacA/mvh/2ZeI7p4dzPICa98P+Q7+IzzMFWPz9tFc8
YO2j4/UAat4v+0Q/ryYGS1h8/7aXipPfOtEAFr9/7BsZmdl4JGDm/bFP4Z76
fY46zLy/9lenG8+/ww4z75+9oup5o0X8MPP+w+MVmvAcvuZo7dgGVA8AIR0n
pg==
          "]]}, 
        {RGBColor[1, 0, 0], PointSize[0.002777777777777778], 
         AbsoluteThickness[1.6], Opacity[0.05], LineBox[CompressedData["
1:eJxTTMoPSmViYGDQBGIQjQoe2M+aCQIr7U2Zr/KEGMP4O+2NtK8cq5V7YG8M
Boft52nu/fcoBSZ/0r6O5bvgHfcH9hBzLtivV23fcUoEpv6yfb5a7EoZkwf2
aWBwzV4s775iDhdM/017mP1nz4DAHXuPy3nz47gewMVR3ffQ/sLX46cT4OY/
tt+gI/XcjAum/wlcPcS+Z/ZWsz1yThffh4q/sDcHg/tQ817aH+g+w7W18D7U
vNf2z1zamXh+3oOa98b+lktS9Lzf96DmvbM/UnEgSfTSPah5H+yF9hT/uLwS
pv6D/f59IHAPav5HuHqI/k/2B/6xvPE/cA9q32f7gq2GJncPwsz7Ys8j1neG
swJm3hd713vlgqtdYOZ9tb8mtvMcCw/MvG/2KiHzM7P/3IWa993+zY/SP1Z1
d6Hm/bCf4xjw+7nKXah5P+yfxy27kjj1LtS8n/Zxvy/H/r58F2reL/uFq6cu
3/UcZt5v+1uZL+40LICZ98c+7/a23NvbYOb9sT8799ydl2dg5v21n/dQEohg
7vtnn1W298QtLZh//8P50ITnEMexOZZj8117AHlJMEI=
          "]]}, 
        {RGBColor[1, 0, 0], PointSize[0.002777777777777778], 
         AbsoluteThickness[1.6], Opacity[0.05], LineBox[CompressedData["
1:eJxTTMoPSmViYGDQBGIQjQoe2M+aCQIr7W8lpf5wE4Hxd9orXFVN0wXyjcHg
sH3yptueUm4w+ZP2NgL7mT9aP7CHmHPBPuK7h/ZkdZj6y/a8krZbgmUf2KeB
wTV7643CQATTf9P+v0GEhRFQ/dkzIHDHfkWzFRDBzHtgb9EoDEQw9Q/h8hDz
H9s7+qxTUAuH6X9iH/6hU3lvGMy+Z/ZLj0vWt2TCzHthP4EtE4hg5r2098nQ
X7i3BWbea3uZ44VABDPvjX3PMvaDGVUw897Zs7w1KclzgJn3wX6Px/5zmpww
9R/s986qCDMRgpn/0Z5zz98JB27fh+r/ZP/g39v7QAS177N9f0OnotWd+1Dz
vti33vf6sbblPtS8L/bTT/xdq1p0H2reV/vzJU2+q1bAzPtmb/Tt1lP3XTDz
vtsX/JyW/3MazLwf9uql8XLRgjD3/bBXOpD0QtoG5r6fUH0w//2yNzioxVzE
AQuP3/B4gNB/7BUviDD5KsLM+2MvzFRUp6UIM++vPSejpf1UAZh5/+B8iHn/
7cvEd04P54CZx+AwT/XNs+1AeQBKHx+0
          "]]}, 
        {RGBColor[1, 0, 0], PointSize[0.002777777777777778], 
         AbsoluteThickness[1.6], Opacity[0.05], LineBox[CompressedData["
1:eJxTTMoPSmViYGDQBGIQjQoe2M+aCQIr7TfoSD0344Lxd9rnPwxPVrJ9YG8M
BoftLb3YqorcYPIn7Z86Z3495PrAHmLOBTgfov6y/ZSXq1s2Rj6wTwODa/Yb
3k0MU/OH6b9pz7/nufRltQf2Z8+AwB17roJrNos5YeY9sNeVT+E+LgNT/9D+
W8ka6x5OmPmP7X9url/+69h9qP4ncD7EvmdwcyD0C/vojyHCh4/fh5r3Es6H
mPfa/ssPPRmXfph5b+ytbRULNy2CmffOfsG7W/Pf3boPNe+D/d/azqdHT8DU
f7BX9Zyk4jkJZv5H+1v/5HY734bp/2TPmL0v0gTu/s/2QRekWfcGwtz3xb5w
189Tc3Rh4fHF3r7pN8c7ZZj/v9rf6m2YUqYMC89v9rs/N6bO04GZ991eZ8MB
Jm4dmHk/7I9yBEh98IOZ98M+gcUNiGDm/bQ//N73w5NGmHm/4HyIeb/tm15a
HZfqhJn3x17QZM6V2kqYeX/sp32I5tw/FWbeX3vRVJY5i3pg5v2z193ftPBp
OMy8//YVreFABDOPwWECWyYQPbAHADvoMPY=
          "]]}, 
        {RGBColor[1, 0, 0], PointSize[0.002777777777777778], 
         AbsoluteThickness[1.6], Opacity[0.05], LineBox[CompressedData["
1:eJxTTMoPSmViYGDQBGIQjQoe2M+aCQIr7TfYM/4W3nAfyt9p3xWap6b15r69
MRgctkdVf9K+a+6Nzrk37kPFL8DlIeov21s0CgPRA/s0MLhmb9F6/HbUG5j5
N+1TbGUmXeJ8YH/2DAjcsdfZEbKtXPYB3JzvM3XuFsHVP7RnTBJ90sAJM/+x
/ROLvscWffeh+p/YO335oSfjch9q3zN7RX/OT1MUYO57Yb9/uiIQwcx7aX/6
UU8ZfzTMf6/tVT0nqXhOgpn3xj54Wt2CKUth5r2z/9YYEdTaBDPvg31ixk9R
Hl2Y+g/2P+5Vv9/7/R7U/I/2pe/iT8snwfR/sreLf/zZ1A5m32f7Y2sDOb9K
w8z7Yn/i7GuBu/Yw877Yu0e8y2x5CjPvq/36D1xABDPvm/362Lolv7lh5n23
r1RIkTf7cw9q3g+oOfeg9A/7Hr1dLxZ1w8z7ac86623KgXn3oOb9svfdbq14
gA1m3m/79B1Weaeew8z7Yz/hZeIDHRuY+/7Y+50pZ10+ARaef+2VXu7UMzOE
ue+f/QnpT217FGHm/bc37PIrYwuE+ZfBgf2j7JFygfv2AGMkLOs=
          "]]}, 
        {RGBColor[1, 0, 0], PointSize[0.002777777777777778], 
         AbsoluteThickness[1.6], Opacity[0.05], LineBox[CompressedData["
1:eJxTTMoPSmViYGDQBGIQjQoe2M+aCQIr7ZkMW/Z/loPxd9oLtvltXQLkG4PB
YXtU9Sftt/+7+6v89X2o+AX7C5seW04Vgam/bP89dIawLNcD+zQwuGavqz85
SoALpv+mvcJV1TRdoPqzZ0Dgjr3IBnvG38IP4Pa0TCu5e/zIfaj6h/Zi9c61
p8rvQ81/bB8ZKCU/0+E+VP8T+38X/2XUb7kPte+Z/ct00yNyi2Hue2EfF3Pv
l0cDzLyX9pJa1j6xeTDzXsP5EPPe2FvIN382tICZ986ed6rsMr3tMPM+2AdP
q1swZSlM/Qd7hcfMd63ewcz/aP+6l+fobg6Y/z/ZH1qp6m8sBQufz/av/128
s4ID5t8v9hf+GAERLDy+2PvffDTHIxYWXl/tBXyvKT2LgZn3zX5L5fxHkxRh
5n23T30e5rXICmbeD3ujYxLJPYYw837Y35fXnHHGEWbeT/sLMffj3Rxh5v2y
n9P6/PgXA5h5v+3/uDdtP2YBM++PvQIYwMz7Y/9AHgyh5v21VwBzYeH1z/4D
PwjCzPsPj1downMIOlkZeUT9gT0AcesnrQ==
          "]]}, 
        {RGBColor[1, 0, 0], PointSize[0.002777777777777778], 
         AbsoluteThickness[1.6], Opacity[0.05], LineBox[CompressedData["
1:eJxTTMoPSmViYGDQBGIQjQoe2M+aCQIr7TstZNXWvL4P5e+0vzG/4S/njfv2
xmBw2N68Qle0qgQmf9J+w4+u9T+67ttDzLlg/9FZ4onOTZj6y/bnP9sA0X37
NDC4Zl+bvnjf5kCY/pv2r6Xrv70PuW9/9gwI3LF/a2Oh4LoIZt4Dezfx2JKL
rjD1D+0V/Tk/TVGAmf/YfsG7W/Pf3YLpf2Iv+nONtM9EmH3P7ONi7v3yaICZ
98JeUsvaJzYPZt5Le+kLwWsvCMHMe20/V3dD9+lomHlv7Hmnyi7T2w4z7519
02+Od8o7YOZ9sD9Yy/Jd8A5M/Qd7iAJYeH60l3gz26pL6gFU/yf7Yn9lne8m
D6D2fbafcdTu5irtB1DzvtjPrDiTmWr7AGreF/utfebqUzJg5n21L0++r1zU
BDPvm/15hxCrTekw877bt8/nuHArDmbeD/ussIIfTl0w837YP0sRWfRrIsy8
n/aBX3YFfNkFM++X/ccbjU5RG2Hm/bbf+kavSH89zLw/9u7fXxUlrIGZ98de
5Fj/tsB9MPP+2i8XyOBqXAYz7599CCejpf1UmHn/7Ws+HGSXr4GZx+CwrT0m
jGfKA3sA480z1Q==
          "]]}, 
        {RGBColor[1, 0, 0], PointSize[0.002777777777777778], 
         AbsoluteThickness[1.6], Opacity[0.05], LineBox[CompressedData["
1:eJxTTMoPSmViYGDQBGIQjQoe2M+aCQIr7Y20rxyrlYPxd9rff33/SKDRA3tj
MDhs79z/TnhBLkz+pP3G+qhjB2Qf2EPMuWAv+Pv7JTFXmPrL9mre22V+hz+w
TwODa/aMlxkrWbNh+m/C+WfPgMAde5njhUAEM++BfXPlwT0JcTD1D+15zV6f
6cyAmf8Yrh6i/4n93cscp217YfY9s7+4p/HCnkaYeS/s2fNX960oh5n30l7V
c5KK5ySYea/tb6Ud6tg2E2beG/sjbHbJFlEw897ZG7AlAxHMvA/2hrdbDW63
wtR/sM80Zwq61Qsz/6N9WJ3TnKnzYfo/2ScG8LE9TYDZ99neNb1vGi/cv1/s
s8IKfjh1wcz7Yj9H2MukoBtm3lf7eLloQZM5MPO+2Zsn1oV3z4aZ993+WYrI
ol8TYeb9sE/pZOhemA8zD8GHmPfTfsKPMiCCmffL3sPv89aqMph5v+2fqd0q
b4mBmffHXpipqE5LEWbeH/t/VypeqhnCzPtrz2Jy/fv0QJh5/+xXHPM273SE
mfff/s9zoX6PLJh5DA4weQBZsirt
          "]]}, 
        {RGBColor[1, 0, 0], PointSize[0.002777777777777778], 
         AbsoluteThickness[1.6], Opacity[0.05], LineBox[CompressedData["
1:eJxTTMoPSmViYGDQBGIQjQoe2M+aCQIr7Q9FanWedoPxd9o/dc78esj1gb0x
GBy2n3OltjLHFSZ/0v75dbmiSMMH9hBzLth/Meq9JWMIU3/ZXmdHyLZy2Qf2
aWBwzZ793ufeTGGY/pv2L9fu4jQAyp89AwJ37Df86Fr/o+u+PcxdepJNpVsq
70PVP4TzIeY/tu+bNXFPSNV9qP4n9k8s+h5b9N2H2vfM3tpWsXDTIph5L+xR
/fvSfnvu7W25t2HmvbZX+fDNmSkfZt4be/8nNceFLWHmvbMXbU5rvGgFM++D
/ddl5ntf+sLUf7CXOxeRxWUPc+9H+8S68O7ZBjD9n+zDGjf1rVaE2ffZ3vvL
Vb0VLjDzvtjXc1QAEcy8L/YJ+SsvH+6EmffV3swwKHt3F8y8b/ZCl+edcKiC
mffdfm7xOcvnc2Dm/bCv3r/m+2l4+PywZwnj0900F2beT3uNypurQ8/DzPtl
3zSL62LbeZh5v+39F6xNeMIOi98/9syFp1yuXICZ98c+zXZLS0ohzLy/9uut
G7c1TYSZ98++X8SJO3oSzLz/9lt6XjCvSoa5j8HhELt8zYeD9+0Bwlcv1w==

          "]]}, 
        {RGBColor[1, 0, 0], PointSize[0.002777777777777778], 
         AbsoluteThickness[1.6], Opacity[0.05], LineBox[CompressedData["
1:eJxTTMoPSmViYGDQBGIQjQoe2M+aCQIr7efc1jig7HEfyt9pHw8G9+2NweCw
PWvErM/K/+5B5U/ae2pPVlewum8PMeeC/X4vidmsV+9B1V+2V318zn9f1z37
NDC4Zu9cbD3VnR2m/6Y91xe/2NMH79qfPQMCd+w/hlRo2Yjes4e569Pj4/3y
9jD1D+3l77c2v/h4F2r+Y/v5BpILI7XvQfU/sVczWmZaowuz75m9Yc2ftbdZ
Yea9gMtDzHtpv6DapKt1L8y81/Zxvy/H/r4Mc88b+6nlh3YeCIGZ9w7Oh5j3
wf6eQwYIQdUj+BDzP9pbxc17/NQSpv+TvdAd9wL5gzD7PtvfWe+tJX/sLtS8
L/YnVj8pCuuH2f/FXihhfmqu+l2oeV/tY359C1fjugs175u9//4qO8ewO1Dz
vtu/y2x5Os/tDtS8H/ZvjvgB0R2oeT/s44vEXn3juwM176d9tN6dq+Ynb0PN
+2W/SddjZRIXzLzf9rE8GdPmXLgNNe+PfVaAnnPK3dtQ8/7Y/9n3/ve+97eh
5v21v1/9fu/3ezDz/tlnODZc5Cu/DTXvv/31b3+lgYkMah6DA+Pqx96Sm2/b
AwCIAjQh
          "]]}, 
        {RGBColor[1, 0, 0], PointSize[0.002777777777777778], 
         AbsoluteThickness[1.6], Opacity[0.05], LineBox[CompressedData["
1:eJxTTMoPSmViYGDQBGIQjQoe2M+aCQIr7ZVsAyx3t96H8nfaf3nS82Du4fv2
xmBw2L4/+zO3dDFM/qT9nXXLFt70um8PMeeCvcB+5o/WAjD1l+0/rtm77Lzq
ffs0MLhmf8TUgkelHKb/pv2V0x5r2rrv2589AwJ37I/xJ07YnAIz74F9sPyb
Ha1BMPUP7Z9Y9D226IOZ/9h+CZefza5QmP4n9su+Tb8VnwWz75n9ztDf5gm1
MPNe2H/5oSfj0g8z76X9tfZjvy5EwMx7ba/MM9F+mgnMvDf2sj93Jk1Thpn3
zv7z2UWeDaYw8z7Yn37UU8YfDVP/wf6fWv3k/Sdh5n+0f/Dv7X0ggur/ZO9r
Pz3pgs4DqH2f7Zufc4jkmj6AmvfFXqJREIgeQM37Yi9Z/faT8l2YeV/tX/+7
eGcFxwOoed/s9+wGAZj7v9vf8mEV4noPc98PexvvG2fzFWHm/bB/PEkxwn02
zLyf9vu+36t+vxfmvl/22fc3fOPNhpn32756/5rvp6tg5v2x95Urn7ZhNsy/
f+DyEPP+2iddUXYvhof/P/sM48J/67ph5v23F3W/ltACdx+Dw5SPt5fO67lv
DwCY7T2U
          "]]}, 
        {RGBColor[1, 0, 0], PointSize[0.002777777777777778], 
         AbsoluteThickness[1.6], Opacity[0.05], LineBox[CompressedData["
1:eJxTTMoPSmViYGDQBGIQjQoe2M+aCQIr7TfYM/4W3nAfyt9pP/ujXu2P1/ft
jcHgsP1GYWsggqk/ae+72MydJ+eBPcScC/Zq3ttlfoc/gKq/bN/ZAQIP7NPA
4Jp97YbHYl61MP037Y0a763Mtnxgf/YMCNyxz/xsd1TVGWbeA/sJbJlABFP/
0P5RHOvmJTIw8x/bq54IbrJRhel/Yv88QOavHSfMvmf2/zWbfaa/vQ8174V9
ncHzwpe3Yf57aX/HXq7qGwfMvNdweyHmvbHXVjmwhwtu3ju4PIT+YF/AVzfx
EQdM/Qd7nQ0HmLh1YO79aM9k5nY7Mwym/5N9AosbEMHs+2yf/zA8WckWZt4X
e6dviYff+8LM+2L/8WLLng2hMPO+2vM3Sp9eEAIz75u9bO695TtSYOZ9t088
47XYPQRm3g/7Db9CgAhm3g975UltDJp1MPN+2r/4mzxTOQZm3i/7C4GN+uvq
YOb9tl8z/3t/ah/MvD/2Cc3rl92eCzPvj70FW1h1fTLMvL/2VxUcDB94wsz7
Zy/C1eq0MABm3n/7LkujvTmpMPMYHBiNY3bdyn1gDwB+PiQ+
          "]]}, 
        {RGBColor[1, 0, 0], PointSize[0.002777777777777778], 
         AbsoluteThickness[1.6], Opacity[0.05], LineBox[CompressedData["
1:eJxTTMoPSmViYGDQBGIQjQoe2M+aCQIr7dX+zPyQfug+lL/TfsN6ELhvbwwG
h+077jf+kO2AyZ+Ey0PMuWB/Y37DX84bMPWX7btC89S03ty3TwODa/Yr+sMm
CxyF6b8Jlz97BgTu2IvPeup1bC7MvAf2n/ksgkyOwNQ/tF/Bsf1KDtz8x/ZT
J+ZsuMf5AKr/if1/gwgLI/UHUPue2RcwqQPRA6h5L+wdfdYpqIXD/PvSPuR6
UcHm+AdQ817bxztVc75VhZn3xj76Y4jw4eMw97+z/3T9zQrXEzD3fbD/W9v5
9OgJmPs/2Kt6TlLxnARz70f7xvm8P242wPR/sv95cM7xpfkw93+2V/jRKP+j
EWbeF/toZsuTMZow877Yx38UBSKYeV/t311Xncr/+B7UvG/2eXHtL/79vAc1
77v9nKLd+5tP34Oa98Pe/O2/l3sUYOb9sN/oIVmxyxRm3k/7BNGjQlPWwNz3
y35B7aqf0u9h7vttf8uHVYjrPcx9f+zPS2krZXLAwuePPSejpf1UAVh4/rWf
v0LO5NM5mHn/7DkmMPdPXAcz77/9ry8vLy/3h5nH4DA/AQTv2wMAxmE3QQ==

          "]]}, 
        {RGBColor[1, 0, 0], PointSize[0.002777777777777778], 
         AbsoluteThickness[1.6], Opacity[0.05], LineBox[CompressedData["
1:eJxTTMoPSmViYGDQBGIQjQoe2M+aCQIr7TVj+g991YDxd9qv/LRtwUWjB/bG
YHDYHlX9Sfuu0Dw1rTf3oeIX7G8ELXT/zglTf9m+LEkdiB7Yp4HBNXtHn3UK
auEw/Tft2V5llbToP7A/ewYE7tjL6B6viQfqh9nDPqVT+640TP1D+70q7qtY
TtyHmv/Y/sHpCfeBCKr/if0P1WniyvX3ofY9s/98dpFngynMfS/sLeSbPxta
3Iea99J+wZ+T8/+chJn32l6h9JR86SmYeW/s/5R6Pj28A2beO3vO07a9G+7A
zPtgLzStWipxJ0w9gg8x/6P9Lc3Wt2sdYPo/2avKrJl0Uw5m32f7Bk3O2hMp
MPO+2O88IcQo5gwz74v9/dTgXcZuMPO+2l9rP/brQgTMvG/2BbI/ZszOgJn3
3V5wzeKzv0Vg5v2wT8hfeflwJ8y8H/bzv3gCEcy8n/bZ9zd8482GmffLvlig
4PVmSZh5v+2vl8YCEcy8P/ah++rn2ufAzPtjn5Ws/2TqWph5f+1nBApciLkP
M++f/eyXxtu2vYeZ999e5WB0sgwHLH4ZHGDxDACSci1y
          "]]}, 
        {RGBColor[1, 0, 0], PointSize[0.002777777777777778], 
         AbsoluteThickness[1.6], Opacity[0.05], LineBox[CompressedData["
1:eJxTTMoPSmViYGDQBGIQjQoe2M+aCQIr7UXWuT+sEoHxd9pP/Rn6LHzmfXtj
MDhsL3d+5ZKGlvtQ+ZP2R9e0MlmZ3beHmHPB3oVbLqBh9T2o+sv24Sy86qXx
9+zTwOCafVmSOhDdg+q/aW+yPbiy5MFd+7NnQOCOvYixzcwtp+/aw9yVd3tb
7u1td6HqH9r/u9H/90b/Xaj5j+1bZLcHvGqG6X9i//TAJU8+nbtQ+57Zb9pd
Y3S0B2beC/vZGje3dk6CmffSPumt9LV9iTDzXtsvltlUPrEOZt4be7D1uTDz
3tl/Z5fUsvaBmffBfl/OhSen2WDqP9jfvQMGUPM/2qtPyXggxgjT/8levm6m
V+W2O1D7PtubvZTYLVp7B2reF/t/HjG6u7vvQM37Yh+/PYYnYxrMvK/2tfam
cbs870DN+2Z/d+PqxJeuMPO+24eY1Pnt/Xobat4Pez6mvFqzx7eh5v2wN0tX
2mYjAjPvpz1f++GHBRYw837Znzh/qmK9Kcy83/YyT6SBEGbeH3uF/Y1/2D7B
zPtjb3PEGghvQ837C1F34DbUvH9weYh5/+03ismllt6DmcfgAKHu2AMAiTct
1Q==
          "]]}, 
        {RGBColor[1, 0, 0], PointSize[0.002777777777777778], 
         AbsoluteThickness[1.6], Opacity[0.05], LineBox[CompressedData["
1:eJxTTMoPSmViYGDQBGIQjQoe2M+aCQIr7Z0ZZWe/b7sP5e+0v3EdBO7bG4PB
Yfuu0Dw1rTcw+ZP2Fq3Hb0cB+RBzLtiXJakD0QOo+sv2vJK2W4JlH9ingcE1
+xRbmUmXOGH23bR/zfu+Ocvggf3ZMyBwx15s1u2VNlYP7GHuWr/tRKlaAkz9
Q/ulxyXrWzJh5j+2n8CWCUQw/U/sS3XZzX+3wux7Zn/kC1P27s0w817Y7+Nm
v/h4N8y8l/bckSecxDbBzHttn+YlG3azEmbeGzgfYt47+xUslV4TlsPM+2Df
wW2q3rgDpv6D/doPJ7j618DM/2gvHCd9IXgtTP8ne7lletvtT8Ds+2xv1f1S
ZxncfV/s+W2rWSz2wMz7Yl/N+VZ1y3SYeV/tl18o5YpdDjPvm/23W0/dd+2H
mffdPnBRYzTLF5h5P+wFweAh1Lwf9mfCOrtvaj2EmvfT3ubvq58skQ+h5v2y
d9sYJ/La9SHUvN/2rIY7m2bEPISa98f+1+PbO04Xwcz7Y3/tkdqZ91kw8/7a
rznwtrNbB2beP3s1j+WSBlIw8/7bLxSq3cqtBTOPwYHxPT8QPbQHAGXgK8o=

          "]]}, 
        {RGBColor[1, 0, 0], PointSize[0.002777777777777778], 
         AbsoluteThickness[1.6], Opacity[0.05], LineBox[CompressedData["
1:eJxVzXkog3EYB/C5muMfVymRI2exQrSEr6uEMlcp/qIoUohc5Q9ESu5SrIjk
THNEjhzFSCyKMGGvHNHE2DC3d5tH+b6/X7+e3uf5PE4ZeYmZ+hwOx5O9mvd/
GHR2aDKEgR5pjEwu+61nIXzgVajZ2k+bFRwcu3WH39L/DdC87t3BQkraRaAV
89u/i8ZzPnsYZGmzD3ms0ehiMu2Toj/Iw743i4FkS5NjOB5+XQYkMX+ugc3M
shGP+s8gbJyNLE0k/xyWdWb+7pU0f4Fi83SuRTHtu8Lqp7TMpom8a3C3LTyO
csi7QfTqrqhLQJ4cnkvjkkF/8m4hyFcZRgnIu4PYON5WEUeeArnqBZOuIOpX
YOfDlz3kP2B43vteFkjzj8hWhohdI2ifEr58h2qlD3kqlLSPCWXh5KkQxm2a
sy4i7wlrL1GmboXkPf/VOu8FBamTFb3l5Kmx1zydctpKnhremxNemxPkvcJZ
flqrN0Lem25ujLx3JIji2Y+8Dzg0rEeLaslj623rGvs28j7xzT8xsKsn7wt5
T8ERfVXkfaPFfcplpJI8TmipNgx+AOoMLIU=
          "]]}, 
        {RGBColor[1, 0, 0], PointSize[0.002777777777777778], 
         AbsoluteThickness[1.6], Opacity[0.05], LineBox[CompressedData["
1:eJxTTMoPSmViYGDQBGIQjQoe2M+aCQIr7ZcwTGRy4YLxd9rfSkr94SbywN4Y
DA7b26/yPhOlAZM/af/UOfPrIdcH9hBzLtgL/v5+ScwVpv6y/e/DCQ9PzHlg
nwYG1+wtxOOSROth+m/aH9I8220/8YH92TMgcMd+SYEt1/XFMPMe2HO+Vd0y
/QJM/UP789E8L/cchZn/2N4x455Dxj2Y/if23JEnnMQ2wex7Zr++5235l1Mw
817Ys7YIf5zUADPvJdw+iHmv7RO5tyVwb4OZ98b+2d6j6oVtMPPe2X/kOf+B
5zzMvA/2p10Wzp70Cqb+g72NfMSzk0wPoeZ/tA808uawF3oI1f/J/sgTrqQi
1odQ+z7bK2dYrPz9CWbeF/vGGGEgegg174v9fFkm82mOMPO+2gfmNVfHecLM
+2ZfM3v/oTVuMPO+2xuxvM74bPcQat4P+1MHLq/9mQgz74d9i6F2r1wgzLyf
9gdfBQMRzLxfcPMh5v22n/1dU0+yCWbeH3u2Ny9dfbth5v2xv1R+c8q7Hph5
f+2/FDZHTO6DmffP/pDIzzXSPjDz/ttv/HCj0SkKZh6Dg+2iphxnh4f2AJLW
Mdg=
          "]]}, 
        {RGBColor[1, 0, 0], PointSize[0.002777777777777778], 
         AbsoluteThickness[1.6], Opacity[0.05], LineBox[CompressedData["
1:eJxTTMoPSmViYGDQBGIQjQoe2M+aCQIr7YVCzt84+vo+lL/TPiaXx7d8w317
YzA4bL/BnvG38AaY/En7hUp3gjYn3reHmHPB/vs65l2G/jD1l+3v3wMD+zQw
uGb/3f334r8X70H137SPYOrJDTx4z/7sGRC4Y7/LfIFPzMt79jB3fVRc+Wid
AMy+h/ZrOtNdlRlh5j+2b5zP++Nmw32o/if2ct08WceW3Ifa98zeQr75s6EF
zH0v4HyIeS/tJbWsfWLzYOa9tm/6zfFOeQfMvDf2X3fregk2w8x7Z7+2cU7K
uikw8z7Yn1c/0fX6FEz9B/sa/9J38adh5n+0V7INsNzdCtP/yV7/WTAQwez7
bL+fxwSIYOZ9sX/090TmvjCYeV/sY4xYXmd8hoXXV/ukiUYfSrJh4fnNXinC
ffZ3zXtQ877bF9ixPU8ugIXfD3udOzt6pibAwveHfck5y+dzimHm/bS/ss7l
rdcVmHm/7Gs/Puy6Jg5z32/77bm3t+Xehpn3x14i4NOm8NUw8/7YF16YZSwY
DTPvr/2LmAhlvhyYef/sM5yWcjF7wdz33/7fXxC4CzWPweHeXTCwBwBz7jlt

          "]]}, 
        {RGBColor[1, 0, 0], PointSize[0.002777777777777778], 
         AbsoluteThickness[1.6], Opacity[0.05], LineBox[CompressedData["
1:eJxTTMoPSmViYGDQBGIQjQoe2M+aCQIr7TstZNXWvL4P5e+0h8kbg8Fh+0Ma
Dy7UrIPJn7Q3/ZPbFXj4PlTdBXuW8IvnpsTdh6q/bC+wn/mjtcB9+zQwuGZf
/VDpxn4VmP6b9u1LSphqyu7bnz0DAnfsmeb598/eeB9ub/eb+UfvB8DUP7Q/
xp84YXMKzPzH9j8lVevcOmH6n9hfZbwfaDcPZt8ze66CazaLOR9AzXthj+rf
l/a2Tl9nbjsGM++1/aOpQosvvIGZ98a+77EFED2AmvfOvrny4J6EOJh5H+w1
VPzCvnQ/gKr/YL9XuuCWUQXM/I/2XRu31cuXw/R/ste7dnBqdyksPD/b69l1
GreUwMz7Yn/HvUD+YC3MvC/2R/7erBTvh5n31b5sn4/99CSYed/sb/U2TClT
hpn33f7QSlV/YymYeT/s81547LylDTPvh/1E8W1cWcYw837abzjVIMPkAzPv
lz1P2/VVvFow837b7y+pjLB/D4uPP/Zv//Y2Xr0HC58/9nvjr/1O3QuLn7/2
9leblHrPwcL/H1r6+W+/YfWHp20SMPcxOPyovf+99v59ewD+XC5N
          "]]}, 
        {RGBColor[1, 0, 0], PointSize[0.002777777777777778], 
         AbsoluteThickness[1.6], Opacity[0.05], LineBox[CompressedData["
1:eJxTTMoPSmViYGDQBGIQjQoe2M+aCQIr7ZtWZ6R7rb8P5e+0t2g9fjvqzX17
YzA4bP99ps7dojcw+ZP2MP0Q+oK9d2dgxjf9B1D1l+3X/brxUCn0gX0aGFyz
nyXHsvilI8y+m/aLcu+s+iv9wP7sGRC4Y88+pVP7rvQDNHNh6h/aq3pOUvGc
BHPPY/vgaXULpiy9D9X/xP7rMvO9L33vQ+17Zv9jYsfyeNv7UHNe2Det2bHu
jyTM/S/t53t+mef55R7UvNf20x9K7DW7fA9q3hv79R+4gAhm3jt7oWnVUok7
YeZ9sJ9+4u9a1SKY/R/s5c5FZHHZw8z/aF9m+PjSE1mY/k/20x5N2HhdD+b+
z/YXxL+w1jrCzPtirxMsz1/1Gmb/F/t6jgoggpn31X7tZv1FUekw877Zx38U
BSKYed/tJ3wO5mS0hJn3A86HmPfD/kBPU8OzX/eg5v20r8juYWbMg5n3y76b
xVR0ES/MvN/2397c3Jx+/h7UvD/28QvjgBDmvj/2niZWyySvwMz7a/+d9U/4
0Yv3oOb9sz+6fVdK9DRY+P63L4p48/xFGcw8BocbV6zVf6TfswcArCwwow==

          "]]}, 
        {RGBColor[1, 0, 0], PointSize[0.002777777777777778], 
         AbsoluteThickness[1.6], Opacity[0.05], LineBox[CompressedData["
1:eJxVkV0og1EcxocyuUEpcWFTEnEjKS54Fk2SiLhQGGI3ahQXWrElsUQ0Slsp
yhLFBSvkwlcjIpOQwvtqm3zty+ewjc3ev/Kcczqd0/P/neeck9DQUt4UzOPx
UnzDP/8XC63GrxnoDXuOwWRar2CjUp+hO2OQ8ast/PfvInxK/bygYrh9I2K0
lqLtcfIfYzuifnixkYH0V6eYVMuiF8Fw9eeQT89bWCmDg32/LlBVFifQiJi/
c+6cNVmqePJfoyCmpv1ITHwTaquvPguVVG/GiCTtw6Cm824wu6TovbcS7xY2
yaX3xEq8O7znB7cgkeV4DyhLleun41iO9wixp9WqKWE5ng2T5pKjzViW4zkw
UuV5k4eR3wGFTjQnSaH3cSIqLyyhJ5Lqn6DtL65os1P+ZziGootvhMR7wXJn
YfaOne7zAteXp2uNobyvCPVWmmpZut8bknJtqzoj8d5ROjFXZ+YTzwV5Zk/6
I5/yuQL7Qsr3ASEr8DXifcK9HuHr9B5fAX8k8dzoaB4ICZJRPjcConweuF1O
084Q8bwY6+tOXcmhfN/oOxS0jcroP3gipVLhawx+AHRqMHw=
          "]]}, 
        {RGBColor[1, 0, 0], PointSize[0.002777777777777778], 
         AbsoluteThickness[1.6], Opacity[0.05], LineBox[CompressedData["
1:eJxTTMoPSmViYGDQBGIQjQoe2M+aCQIr7TstZNXWvL4P5e+0X8Gx/UrOjfv2
xmBw2J7x/PLjZ2/A5E/a7w2PfmIl/MAeYs4Fe+c1Gr39Pg+g6i/bdz18nH9X
74F9Ghhcsxd+ouk4Twhm3037I62zJjvEPLA/ewYE7tizzdS7bZ8KM++B/Wu2
4Ceb82DqH9obvVS3kgqCmf/YvnDXz1NzdGH6n9j/VmzcLi8Es++ZPZvSy6hy
O5h5L+wvzcty2JMIM++lfeLO5YLTqmHmvbbX3d+08Gk4zLw39sLZtpwr42Hm
vbN3yK4+ONsXZt4H+wd/FUEIqv6D/aMLnr8VJGHmf7TP/Gx3VNUZpv+T/TO1
W+UtMTD7PsP9BzHvi/2GXyFABDPvi/2B385ABDPvq33RrPVXN8PN+wbnQ8z7
br/Q9XBwAgfMvB/wcISY98N+ztYsgQUSMPN+2nfanIsy5YCZ98u+qzdecNl7
WHz/huuH0H8gtALMvD/2U63rjEQ4YOb9hcgbwMz7Z/+BHwRh7vtvn7R/iZ35
h/tQ8xgcJKoWilctvG8PAMQMJtI=
          "]]}, 
        {RGBColor[1, 0, 0], PointSize[0.002777777777777778], 
         AbsoluteThickness[1.6], Opacity[0.05], LineBox[CompressedData["
1:eJxTTMoPSmViYGDQBGIQjQoe2M+aCQIr7VH5O+F8YzA4bC+yzv1hlQhM/qS9
RkI90zf1B1B1F+zvv75/JNAIpv6yvZrWm/nTDB/Yp4HBNfuI7x7ak9Vh+m/C
zT97BgTu2POt5DwWffM+XLxS+7dMkDBM/UO4PMT8x/b/rK+a/3tzH6r/if3P
zfXLfx27D7Xvmb2t09eZ247BzHthL377R+bG3vtQ817a58r+OnttIcy81/b3
v9eCENS8N/bb8iN+t22FmffO/mW66RG5xTDzPqCp/2B/7Jt1VWoOzPyP9hm/
q9/w5cL0f7K/869Rxs8cZt9n+/lfPIEIZt4X+4ovp27UucPM+2K/9H7QL92l
MPO+2m+9OINL/R3MvG/2d+zlqr5xwML7OzzcIPQP+7Kzfzeu2wkz74d9lNOP
iR3LYeb9tI9fyT19wymYeb/Q4vs3mnl/7OflCweqLYeZ98desvrtJ+W7MPP+
2t+/MPmV9kyYef/QzPuPZh6Dw727IHDfHgDbeCno
          "]]}, 
        {RGBColor[1, 0, 0], PointSize[0.002777777777777778], 
         AbsoluteThickness[1.6], Opacity[0.05], LineBox[CompressedData["
1:eJxTTMoPSmViYGDQBGIQjQoe2M+aCQIr7dt6d/IbysH4O+0DwOCBvTEYHLaP
yTJ78z4JJn/SnjFJ9EkD5wN7iDkX7FnUHNY0ycDUX7bfZfN79unN9+3TwOCa
/RdtLfHvC+5D9d+0F7/9I3Nj7337s2dA4I49zD0weqpUmGDbCZj6h/Y/rj2R
6Vp8H2r+Y/t38Xf/XX0L0//EXo5R2LlkB8y+Z/a/S2p32cXeh5r3wn5xcM2V
FyIw817al0wIP/l0zT2oea/t311Xncr/+B7UvDf27hHvMlue3oOa985+vueX
eZ5f7kHN+2D/OfHOem8tmP0f7PPKIxYcSoCZ/9Hehkmt7UUBzD2f7OPBAOb+
z/b/di35lHgH5r4v9vZNvzneKT+AmvfFvnHRWrbzgrDw/mp/On7TH9XTMPO+
2QtNq5ZK3Akz77v9ivl1v14uh5n3w55NONuWcyXMfT/s+SYpz3Jrh7nvp325
nKS/SBrMvF/2oTMq7Itmwcz7bX8/NXiXsRvMvD/26yL/hFzPhJn3x17o8rwT
DlUw8/7aBxnMbG6Ihpn3z/56aSwQwcz7b2/8UG2lsx/MPAYHMAkMLwBCuizm

          "]]}, 
        {RGBColor[1, 0, 0], PointSize[0.002777777777777778], 
         AbsoluteThickness[1.6], Opacity[0.05], LineBox[CompressedData["
1:eJxV0Wsog1EYB/CRJF6l5ouUIrl8QpZS+M+lNEWa8klaylppkUsuaUpRc0nJ
LMytEJGmRAqlNyGXqSHCvDK30dqwucx141n51+l0Os/ze06d0KJScbEnj8eL
/lnO/X849PY4M4H/5wUEauHh4HOId4VFwkCEdC+O7jcQJWnwtEdyf327SO8w
84fkVK/HwKGy/1DJQerKARys5HxdQ/1HEF14jceMcdjecuYEuS11Qcp9zv0O
q8UZqj9Hc0r64LCO/Av3+bffCO/HxtqVRZp3hTiGjWVY8m5wprX7l5yRd4tU
mUEoM5B3B//+4IBZPXn36AwXdYZvkGfGvPx4Tn5MngUzvpNa30mqt6DNUSW6
ZMm3wsroLIyO+h+Qsdp4lTtD8x6Rr0jTqAbJe0KFrXDCT03eE071PpvJ7eTZ
wIpO1Wv55Nmh4WcJylrJe4ZpOWkuTEbeC2pcIe8FO3qVIaiMvFeYTX3Gjyry
3tAmzg6p7ibPgSZhno+gibx3VO4kXmsqyHvHfAEj63b/5wdGu8RZ0aPkfSLz
2VQumSLvC9M6aX3DCHk8oUCRs2Tr4/ANZ+Q3vg==
          "]]}, 
        {RGBColor[1, 0, 0], PointSize[0.002777777777777778], 
         AbsoluteThickness[1.6], Opacity[0.05], LineBox[CompressedData["
1:eJxTTMoPSmViYGDQBGIQjQoe2M+aCQIr7U3/5HYFHr4P5e+0Fwo5f+Po6/v2
xmBw2H7HLYlZ7xJg8iftOVdOK13w9p49xJwL9rNur7Sx+nAPqv6yfdWcj+4z
2O7bp4HBNfvnn97k652/B9V/09494l1my9N79mfPgMAde7O36t4Jl2HmPbBf
9L5zn/ovmPqH9v9Lrv8ruQ4z/7G9x4O37Sz3YPqf2J/K1li/cM89qH3P7B+1
cn7vb4eZ98L+gPfNm6tcYea9tDef9+HuMWGYea/tK8xeWUt/vQs17419ZOZh
o+n770LNe2ffV9t/gvPQXah5H+zv3QUDqPoPcP0Q8z/C+RD9n+zlogVN5ly5
C7Xvs/1HYcao29ww932xjxJ5POX2X5h5X+yVFetyslfCzPtqb/m0rJ59Osy8
b/a/IkEaYOZ9t991bqObkgLMvB9QGhY+P+z/KT74q/gAZt5P+32yKkAEC69f
9st/Rtlas8DC47f9zhSOaxefwfz7x158/4W0R39g7vtjzyy7sab3Gcy8v/bv
IwUSthyGue+fvSRLGJ/uJpj7/tvfsgu0zXgCM4/BASYPAFOAOIk=
          "]]}, 
        {RGBColor[1, 0, 0], PointSize[0.002777777777777778], 
         AbsoluteThickness[1.6], Opacity[0.05], LineBox[CompressedData["
1:eJxdkVsog2EYx0cUUXK4EFJkodRySkvzV5RwYwrFBTleCIUoSrmQC5ZaVkiO
KYRWu0AuJCIhi8hhej9nYmuYzZy/bd+z4t/z9vb0vs/v+T/vG1Zal1vhKhKJ
ovll2/+Kw0C/TVPQvm5slQRQvgi1exEfHOLtWgV7YGvyODrfBKaztwujODg4
WgSo4fLhT/f30aeSpnuFcqi06xBHuaMZFk+qP0a5LES5x+c72zbpYIpTnITE
Eo+DaldyO+e8f44Lld+49pEJ/EusF1uVMetMqL/CyLBNTOh3AzZVLV04ZgLv
DubGmeRuJ+/e2cfBewC8ay7z9cR7RImvmA/yb4CbPqGxNpX8GbHYLq8KSiL/
RogzlRGZfsR/gqH47PtAT36eEWzUuCCY+r1Ah9AWswfxTM7cwTPh7/+8wnNL
plDriGf+598CsaRWkTVJ874hXJYjXeqged4ASwMfTOBZkRIe6dFcRrx3LMub
+KD3/cDN7rWBpRHvE3l2Ee8TsxrJWGEV8b7QOc9pEruI943BnhVr4CDxftD7
dDox1E08UaqPe0F9axvDLwCHJtA=
          "]]}, 
        {RGBColor[1, 0, 0], PointSize[0.002777777777777778], 
         AbsoluteThickness[1.6], Opacity[0.05], LineBox[CompressedData["
1:eJxTTMoPSmViYGDQBGIQjQoe2M+aCQIr7RNFCjLsrt+H8nfaO2o4lMXMvm9v
DAaH7WuUuXysTGHyJ+0TLq2snLD7nj3EnAv2sgc/tOctuwdVf9leaE/xj8sr
79mngcE1+85IbtaSnHtQ/Tft3yc/Ov+x45792TMgcMd+Upiav0MJzLwH9mVJ
6kAEU//QPnv9y+KT5jDzH9sv8ZI8yfb6LlT/E/uLc7PMWS7ehdr3zP7F3F3T
mmffhZr3wr50jXUP54a7UPNe2udfvXL9hPBdqHmv7Z/PKT5n+fwO1Lw39tUG
fBkBP+5AzXtnf4XjtG3vhjtQ8z7YP8m/q/ehD6b+g/26cx5H77y6AzX/o33S
W+lr+xJh7vlkP+VyoJ+7Jcy+z/Zxvy/H/r4Mc98X+7zb23Jvb4P554t9qPaW
I+mnYO79ar/o7fuN1ltg5n2zr3nDl1vfDzPvu/2UP62hr5bCzPthf+Vs+LOc
Rph5P+xdz5XbTPwMM++n/UNLJtdoXlj8/LLnWC3B6MUMC9/f9pGZh42m74eZ
98d+WrVU4s7lMPP+2Lc8necW8Q5m3l+4foh5/+DyEPP+2zPOE3wgyQiLXwYH
vfufdO9/umsPALgWNrQ=
          "]]}, 
        {RGBColor[1, 0, 0], PointSize[0.002777777777777778], 
         AbsoluteThickness[1.6], Opacity[0.05], LineBox[CompressedData["
1:eJxTTMoPSmViYGDQBGIQjQoe2M+aCQIr7dX+zPyQfug+lL/T3lHDoSxm9n17
YzA4bP+ZzyLI5AhM/iScDzHngv1VxvuBdvNg6i/bHzG14FEpv2+fBgbX7Ff0
h00WOArTf9Ne+7dMkHDPffuzZ0Dgjv3CvS3fhG7BzHtg/4r1Wln6Qpj6h/Za
GV+XNoXBzH9s/+WHnoxLP0z/E/udob/NE2ph9j2zv/3+xdSNf+9BzXthr/Up
0nyGEsy8l/bKPBPtp5nAzHttv+WvbVn7Nph5b+x/qE4TV66HmffOvuk3xzvl
HTD3fbCPBwOY+g/2PyZ2LI+3hZn/0X5Z4689JgEw/Z/sT4Sx8KqXwuz7bC8I
BjDzvtjzgwHMvC/29/mEQAhq3lf70627f6lVwsz7Zm+yyVvguxvMvO/22e/z
edZ8g/n3h32IWOeN3+ow837YK5SEPOheDTPvp31npn+Kwl6Yeb/s932/V/1+
L8y83/abd90MdeN4ADXvj32in1cTg+UDqHl/7K+cW8FdmAlLP3/tG+pB8AHU
vH/2VTzPDeccfwA17799z8Xgdz9OwsxjcHDc7wCED+wBv5ktlQ==
          "]]}, 
        {RGBColor[1, 0, 0], PointSize[0.002777777777777778], 
         AbsoluteThickness[1.6], Opacity[0.05], LineBox[CompressedData["
1:eJxTTMoPSmViYGDQBGIQjQoe2M+aCQIr7W3AAMbfaT/nSm1ljusDe2MwOGz/
e61Z2zJrmPxJuDzEnAv2u8z0lnS9uQ9Vf9neovX47SggPw0Mrtkfi/85SefY
faj+m/YL97Z8E7p13/7sGRC4Y+9UzflWdct9e5i7YHyI+of2PcxSInbHYeY/
tjfPu/qPNwKm/4n9keXhhs18MPue2cv+3Jk0TRlm3gv7SSqeQAQz76V9wq+l
8b+Wwsx7bX8wncedW+gB1Lw39gVHpYDoAdS8d/YKj5nvWr2DmffB/tBKVX9j
KZj6D/aSdSvcNnHAwuejvXppvFy0IEz/J/vzf47yvDgDs++zvX130pyi3TDz
vsD9DTEPwYeY99X+0QXP3wqSMPO+2QeUzv22VRMWP9/tJQ16GS9LwOLjh71i
i4AThyLMvB9o5v20FwADmHm/IPIHYO77bc/2L/Rx3AOY+/7Yh12YcdDtAyy8
/9hrJO1fYmcOM+8vnA8x75/9RbXMKA5zmPv+239n+r+qUB/mPgYH1UnrV5b7
PbAHAJaqHeI=
          "]]}, 
        {RGBColor[1, 0, 0], PointSize[0.002777777777777778], 
         AbsoluteThickness[1.6], Opacity[0.05], LineBox[CompressedData["
1:eJxTTMoPSmViYGDQBGIQjQoe2M+aCQIr7X9tnNN4ecZ9KH8nnG8MBoftazMf
GYRFw+RP2ivZBljubr1vDzHngn3H/cYfsh0w9Zftf0qq1rl13rdPA4Nr9upl
SUAE03/TXuH3RvnfG+/bnz0DAnfsJ/y90f/3Bsy8B/YH8vq38sjC3PfQ3gAM
HkDNf2x/97fZZHOnB1D9T+wlvrDWOsY/gNr3zF7meCEQPYCa98JeJZTpib8j
zLyX9m3NLz7GWsDMe20/S45l8UtHmHlv7PU/9MVIpcPMe2e/V7rgllEFzLwP
9g/etrPcq4Op/2DfwVtzrGALzPyP9l3bpGzcF8D0f7LfuaGf+/cOmH2f7e/G
/wiZ9ghm3hf7e3dBAGbeF/tlQfN01RfDzPtq39kBAjDzvtm7gAHMvO/2/jcf
zfGIhZn3w17A95rSsxiYeT/sU5+HeS2ygpn3075XLtBxmyLMvF/2C10PBydw
wMz7bT+ryyek+D0sPv7Ybzl8N8xuHSy+/tjrrRFkN1sPi8+/9goP5IEQFt//
7P8c4AcimHn/7d8+4FBaKw5zH4PDByY9tbAP9+0BjekyTg==
          "]]}, 
        {RGBColor[1, 0, 0], PointSize[0.002777777777777778], 
         AbsoluteThickness[1.6], Opacity[0.05], LineBox[CompressedData["
1:eJxTTMoPSmViYGDQBGIQjQoe2M+aCQIr7RcsO2046fV9KH+n/fXFBbZc1+/b
G4PBYftOC1m1NXD5k/ZP1s3XDWu7bw8x54L9ge4zXFsLYeov2x8M3WK8FKg/
DQyu2c+YaunCLQez76a9RkI90zf1B/Znz4DAHXuYe9BpiPqH9lMn5my4x/kA
av5j++t31OY7vbkP1f/EfmN91LEDsg+g9j2zr5fQkZkpDDPnhf0uM70lXW9g
7n9p/3LtLk4DWZh5r+0Vfm+U/70RZt4b+4/OEk90bsLc/85+4aQ8kc32MP9+
sI8MlJKf6QBT/8F+W8EZxu86MPM/2hdXfjOfng7T/8n+9+K/F/9lwMLns/3P
j4+P98vDzPtiH71Q1S743T2oeV/sY+NPfG2NgZn31f500/rlSr4w877Zizan
NV60gpn33Z7lu+Ad9wKYeT/sE34tjf+1FOa+H/Zfl5nvfekLM++n/R6rWsn1
fjDzftnrfDc5VOQPM++3fem7+NPySTDz/tj/uFf9fu93mPv+2D9a86fFQhtm
3l/7HxM7lsfbwsz7Zz+7w8jyrwTMvP/20v4/8h5zwsxjcJCetvPPW5n79gBt
HjLO
          "]]}, 
        {RGBColor[1, 0, 0], PointSize[0.002777777777777778], 
         AbsoluteThickness[1.6], Opacity[0.05], LineBox[CompressedData["
1:eJxTTMoPSmViYGDQBGIQjQoe2M+aCQIr7X9tnNN4ecZ9KH+n/Z+53xskDt23
NwaDw/atl45Zr4qEyZ+0f/Sx87i63H17iDkX7H/cq36/9/s9qPrL9idi7aPX
8Ny3TwODa/bp2z+sNpx4D6r/pv30aSBwz/7sGRC4Y+/CLRfQsPqePcxdstPm
7nz0B6b+ob3buQ0Pgm7CzH9sv3L6xAhe8ftQ/U/srZaoSeSnwux7Zr9gPgjA
3PfC/oL4F9ZaR5j7X9o/5L5y9QUHzH+v7TP0F+5t+QZzzxv7Y9tWJJx/dg9q
3jv7u696Qs6shbnvg72vo23SoqMw9R/sb79/MXXjX5h7P9q/OblVhOc4TP8n
+zp9ZyCCuf+z/R3RR85BR+9CzftiLwcGMPO+2Ft+Kj6q4w4z76t9vceDt+0s
MPO+wfkQ877b23Uat5RsgJn3wz62y3HzgYy7UPN+2N9Qncr/uO4u1Lyf9iVz
na5rltyFmvfLftGJZ5FbeO9CzfttP4Pt1edLDjDz/tj/ffWTJbIQZt4f+/8/
47h2VsLM+4tm3j/7aKXv26edgJn3357Ri/ke5yyYeQwOEzde17O/dNceAN0t
PBs=
          "]]}, 
        {RGBColor[1, 0, 0], PointSize[0.002777777777777778], 
         AbsoluteThickness[1.6], Opacity[0.05], LineBox[CompressedData["
1:eJxTTMoPSmViYGDQBGIQjQoe2M+aCQIr7bf/u/ur/PV9KH+nfaJIQYbd9fv2
xmBw2H5/0IJr60Vg6k/aMy83tJ9m/MAeYs4F+w06Us/NuB5A1V+2h5mfBgbX
7Nt6d/IbysH037Rf+WSPziPhB/Znz4DAHXu9JV1v5h+9D9fHv7Vs3XROmPqH
9rJBwj3bN8Hc89h+zl+nNRq996H6n9i/X3yl7XPVfah9z+x/3Kt+v/f7Pah5
L+x/8dS22TnD/PfSXm3L9AtxTjDzXtufOfR9p04NzLw39ovkH7mdNoSZ985+
r2BTitkTmHkf7L9uqIqwXXMPqv6DffP04A9FXPeg5n+0j/8cwvUy+x5U/yf7
ew4ZIAS177O9yK6oylXVMPO+2N/elgtEMPO+2Nu/W3CzJgpm3lf7sp5HMcc1
YOZ9s5d7lghEMPO+289cGKh4pQtm3g84H2LeD/t0HdPW+f0w837a96/lkPJ7
BTPvl/02wdeXkv/BzPtt78Q6623KAZh5f+yvXXxW2+UNM++PvWTA+ZB11jDz
/tobHZNI7jGEmffP3lYk5uTbn3eh5v23/xl07I2fFMw8BgcIec8eACqDMwU=

          "]]}, 
        {RGBColor[1, 0, 0], PointSize[0.002777777777777778], 
         AbsoluteThickness[1.6], Opacity[0.05], LineBox[CompressedData["
1:eJxTTMoPSmViYGDQBGIQjQoe2M+aCQIr7TVj+g991YDxd9rbXZfXbw58YG8M
Boft77++fyTQCCZ/0p6l+O2BGOsH9hBzLtjvWXv030EXmPrL9mre22V+hz+w
TwODa/ZyTx//zHWB6b9pn9X0Meyb5QP7s2dA4I79a973zVkGMPMe2Gd+tjuq
6gxT/9C+dBKzt7olzPzH9vtavgnd8obpf2Kv9H3f2Se9MPue2d+9zHHathdm
3gv7l+IPi+bOg5n30n6qgj/npykw817bq8/h9nk6F2beG3udkPR9FRtg5r2z
Nzy3zODcMph5H+w3sEYDEUz9B/uODc0c1h0w8z/anyvteRRzHKb/k33b90PV
D/fC7PtsH+WTbjj3KMy8L/Zcd6eEtN+AmfcFrh5i3ld7q+6XOss2w8z7BlcP
Me+7/Uee8x94zsPM+2FvyP/ZgP8zzLwf9kYdh/N4HsHM+2l/x97567fzMPN+
2S871Plb/D7MvN/2ln2PLfoew8z7Y7/Y52jx2Vcw8/7Ya+6+r7H7Psy8v/aX
S/tMhRgfQs37Z5936M86MfOHUPP+22eCwUOoeQwOn8WNFxjXP7QHABPKOrU=

          "]]}, 
        {RGBColor[1, 0, 0], PointSize[0.002777777777777778], 
         AbsoluteThickness[1.6], Opacity[0.05], LineBox[CompressedData["
1:eJxTTMoPSmViYGDQBGIQjQoe2M+aCQIr7YVCzt84+vo+lL/Tvml1RrrX+vv2
xmBw2N5Rw6EsZjZM/qT9lyc9D+Yevm8PMeeCPeuOV4W3ZsPUX7bfcUti1ruE
+/ZpYHDNXqzeufZUOUz/TXurJWoS+an37c+eAYE79pGBUvIzHWDmPbD38DW4
d8oOpv6hvVreMu+j2+5BzX9sf/8eGED1P7H/5LJ8d2gwzL5n9lJOqnc10mDm
vbBn4uWa/1gfZt5Le4Er/yw9w2HufW3v9/uk0I0tMPe8sf91sb/uy2KYee/s
42Lu/fJogJn3wb5xPu+Pmw0w9R/sm35zvFPeATP/o/2Df2/vAxFU/yf7rRdn
cKm/g9n32f56g5ey5SmYeV/so5x+TOxYDjPvi33Bz2n5P6fBzPtqX5u+eN/m
QJh53+xLWeVUzyTBzPtuL1n99pPyXZh5P+y1mGLc1r2DmffD3l6orOTyO5h5
P+33mSXFVp2BmffLfne9lf6Jdph5v+21kyOuOJ2BmffH/vSV4833dsHM+2N/
/8LkV9ozYeb9tU9gmxXPNgtm3j/7cjCAmfffPnRGhX3RLJh5DA7PDsXWTt5z
3x4AZ8c7tQ==
          "]]}, 
        {RGBColor[1, 0, 0], PointSize[0.002777777777777778], 
         AbsoluteThickness[1.6], Opacity[0.05], LineBox[CompressedData["
1:eJxVzlsog2EYB/CljChxg5S0JIeVG0lJ/lxZuVAou3CKfZ9DZMSFtcWacyTN
zZbkUE67UNw4FYsbIrJymovPnCanjQ9zZpuH/Hvf3p7e5/m9r6ioKpPxEAgE
0d/bef4PB73OmXEkuUL1LKRPErE2kkOcK8soTp3o7amg+1W0tznDwe1sYWZq
UxRvpH4TSg9CGhK6ObCu7CB7t0Y+XUDz+9DUGxcK8zlsrDtziJGkqNAhljwO
Ql2sGQz1HyGk1sHHsOQfY6VZr03JpfkTVA6YhImV9N4ZAth5f3aePCtu1ebQ
wDHyLiC9KWs67SfvEnafSZvPJHlXGGtVfC/ybhDoHX4tVZNng6GkdamLof6/
2u3bId8UR6/9/ucOGfuWPkkevXcPiV0TN5VOHv9buz0e22eqjvQW8h4gkycL
z4vJe4TSZvQKU5L3BAtTN23oJM8BflQxHqEgzwGt+f41q5q8Z8hMQTpLO3kv
mFMxD7H15L3CryJ/sUFH3pv7lJP3UzeS9w7r3N6KMoe8DxSW+w32ppH3iWDe
U5VaQJ4gpcp32Cor4fAF9sUuFA==
          "]]}, 
        {RGBColor[1, 0, 0], PointSize[0.002777777777777778], 
         AbsoluteThickness[1.6], Opacity[0.05], LineBox[CompressedData["
1:eJxTTMoPSmViYGDQBGIQjQoe2M+aCQIr7fMfhicr2cL4O+0Vrqqm6Yo8sDcG
g8P2X570PJh7+D5U/qR9x/3GH7Id9+0h5lyw75p7o3PujftQ9ZftuQqu2Szm
fGCfBgbX7L9oa4l/XwDTf9Oer+LPw4bj9+3PngGBO/ZTpcIE207AzHtgv/R+
0C/dpTD1D+0f/Ht7H4ig5j+2/3lwzvGl+TD9T+yjmS1Pxmjeh9r3zP5z4p31
3low817Yc8jXfDjIDjPvpX1er9eK+z/uQc17bb/+AxcQwcx7Y9+/lkPK79U9
qHnv7L+rP58Usewe1LwP9rFCp68cb74HVf/B/q9OV+Gpt/eg5n+01/oUaT5D
CeaeT/Zlho8vPZGFuf+z/S3N1rdrHWDu+2J/9f1OVb+/MPO+2MefWR53ZjnM
vK/2dulZOwvCYeZ9s1/TsUTRoQtm3nf7BNGjQlPWwMz7YR9hueVE2T6Yf37Y
ZyXrP5m6Fub/n/ZTPt5eOq8HZt4ve6vnc4rPWcLM+21vYyI6c8UzmH//2E9n
Tm4VOQFz3x97/+YiSaXXMPf9tV/Wc3OuyR5YeP2z1+NnDS+qhoXvf/uvr66u
Dl8PM4/B4WdANzvrunv2AIXGO4I=
          "]]}, 
        {RGBColor[1, 0, 0], PointSize[0.002777777777777778], 
         AbsoluteThickness[1.6], Opacity[0.05], LineBox[CompressedData["
1:eJxTTMoPSmViYGDQBGIQjQoe2M+aCQIr7Vll7++z8IDxd9rPf90//aDGA3tj
MDhsv8+kUGL12vtQ+ZP2iSIFGXbX79tDzLlgv879YZXIuvtQ9ZftY/smxvwv
uG+fBgbX7A9pPLhQsw6m/6b9nXXLFt70um9/9gwI3LFn3fGq8NZsmHkP7H9K
qta5dcLUP7TvORw7I9wPZv5je/WyJCCC6X9iP+v2ShurD/eg9j2zX2fM2Hz8
0z2oeS/sb/zW2Ppwzz2oeS/t9wo2pZg9uQc177V9PP8xRl4umHlv7C+If2Gt
dYS5/x1cHmLeB3sD71OMEx/eg6r/YH8yWYPluhfM/I/2h94+kbzjB3PPJ/vg
J5vzDFxh9n2GisPc98XecZ7QE01HmHlf7EV2RVWuqoaZ99X+leyetVaLYOZ9
s8+7vS339jaYed/tm+9pvOhtgpn3w75kQvjJp2tg5v2wryz9ZRQ3F2beT3u5
eHFjPV+Yeb/sr/BI9HIIwMz7be/8+GuRhgnMvD/2y39G2VqzwMz7Y5/ytDDL
Igxm3l84H2LePzgfYt5/e4+QCbkcGjDzGBxqP7s/yrp51x4AEaUuaQ==
          "]]}, 
        {RGBColor[1, 0, 0], PointSize[0.002777777777777778], 
         AbsoluteThickness[1.6], Opacity[0.05], LineBox[CompressedData["
1:eJxTTMoPSmViYGDQBGIQjQoe2M+aCQIr7e9/Tpq67dB9KH+nvemf3K7Aw/ft
jcHgsP330BnCslww9SftvzzpeTAXKA8x54I9S/jFc1PiYOov2yfUM31TT7hv
nwYG1+xvuSRFz/t9D6r/pn3BVkOTuwfv2Z89AwJ37LfdsJ/BsemePcxdDaxz
v+66BVP/EM6HmP/YPt/y2/oFm2H6n9gXH48I42KG2ffM/vLSpOj8Cpj7Xtgv
nJQnstke5r+X9l0h7xd6fIWZ99o+nv8YIy/Xfah5b+x/t23NjwC6F2LeO/tr
+xLfSl+Due+D/cJnKgLiWTD7P9jfc8gAIaj5H+19HW2TFh2F6f9k/+bkVhGe
4zD7Ptufjtv8xvQ0zLwv9kFzXksc3Qkz74u9pOjsD7caYOZ9tfcxqn436QzM
vG/2Hg/etrPcg5n33T5X9P0T9mKYeT/s5Z4lAhHMvB/2r05XlP4ygpn30/5T
y3uzeR/uQs37Zb/GcKLcijl3oeb9tr+jtIB9deZdqHl/7E3mXKmtzLkLNe+P
vS9LERDdhZr3115iG1eWsQHMvH9Qc2Dm/bdnahFfw5QKM4/BYdnxP3vNku7a
AwBC2DVh
          "]]}, 
        {RGBColor[1, 0, 0], PointSize[0.002777777777777778], 
         AbsoluteThickness[1.6], Opacity[0.05], LineBox[CompressedData["
1:eJxTTMoPSmViYGDQBGIQjQoe2M+aCQIr7RNFCjLsrt+H8nfad9xv/CHbcd/e
GAwO27cvKWGqKYPJn7TfZaa3pOvNfXuIORfs38oHt+18A1N/2V5EbHnHcyA/
DQyu2aPad9OeMUn0SQPnA/uzZ0Dgjv3/jPot9rfuw9VZ2yoWbloEs++h/exv
k1U3ZMLMf2x/bNuKhPPP7kH1P7HfP10RiGD2PbPX+hRpPkMJZt4L+9v7+60z
zGDmvbTXXfPlyiEvmHmv7f2f1BwXtrwPNe+NfWvT/czVcTDz3tl/3a3rJdgM
M++DvdC0aqnEnTD1H+x3P/sXcf0OzPyP9inaTW2Td8H0f7LfJOp42PMuzL7P
9vvMkmKrzsDM+2J/7y4IwMz7Yj/3WfbXNwKw8Ppqby9UVnL5Hcy8b/YKTPfk
me7BzPtu79IgFWW0GmbeD3ur4pWFn87CzPthP6vLJ6T4Pcx9P+0Tpu7L2ynx
AGreL3sWRwEgegA177f9ptPtUTYaD6Dm/bE3AANYfP2xFwADmPv+2ptXBZqp
wM37Z3+tg3n29fcw9/23n2pdZyTCATOPwWGvhrQQD5APADbVKfk=
          "]]}, 
        {RGBColor[1, 0, 0], PointSize[0.002777777777777778], 
         AbsoluteThickness[1.6], Opacity[0.05], LineBox[CompressedData["
1:eJxTTMoPSmViYGDQBGIQjQoe2M+aCQIr7af+DH0WPvM+lL/TfgnDRCYXrgf2
xmBw2B5V/Un7OSvDi1gO34eKX7D3sTLlL7p+H6r+sv3u5I9vNIH608Dgmn2i
SEGG3XWY+TftvzzpeTAXqP/sGRC4Y/+ZzyLI5Mh9uD0b66OOHZCF2ffQXmdH
yLZyWZh7Htvzby1bN53zAVT/EzgfYt8z+0rt3zJBwg+g5r2wfysf3LbzDcz+
l/ayAc3bXsrAzHttL6jt9VhZGGbeG/tHcaybl8jAzHtn73aYJcXEB2beB/v6
n1UGfBkw9R/s717mOG3bC3PvR3t9jt0Kb5pg+j/Zr2XZInTBC2bfZ/tFuXdW
/ZWGmffF3o+pcOEzFZh5X+yDzI693uEAM++r/SQVTyCCmffNXnBxknCcNMy8
7/YXL05oum0PM++HfWF92b2jyjDzftinN160il8G8/9PezlGYeeSHfeh5v2y
937y75rQTlj8/ba/8PfO+b93YPHxB86HmPfHfufpoo8H3sHM+2u/zywptuoM
zLx/8HiEmPff/pYPqxDXe5h5DA4weQCfNSio
          "]]}, 
        {RGBColor[1, 0, 0], PointSize[0.002777777777777778], 
         AbsoluteThickness[1.6], Opacity[0.05], LineBox[CompressedData["
1:eJxTTMoPSmViYGDQBGIQjQoe2M+aCQIr7b+HzhCW5YLxd8L5xmBw2F4EDGDy
J+2DTlZGHlF/YA8x54L9f4MICyN1mPrL9mc94rT26j+wTwODa/Z3f5tNNneC
6b9p/9RjKsPP4Af2Z8+AwB37tSxbhC54wcx7YH9AyQuIYOof2pvcss2plYaZ
/9je/EIm81wzmP4nEH0NMPue2bfIOfEvbIeZ98L+jnuB/MFamHkv7Y/8vVkp
3g8z77V9lE+64dyjMPPe2G/kWr2BazXMvHf2p217N9y5DDPvg/3lPJYlW6Qf
QtV/sP8f9U/gt9FDqPkf7WVvbTUQ038I1f/J/q7Q8rrzug+h9n22v/jaCYge
Qs37Yr9PzS0rNxxm3hd750Jtke1OMPO+2q8QYiqq04KZ983+y3aLtTftYOZ9
t6+o8+FnToeZ98P+0odfK3pbYOb9sE/hFxNfuAhm3k/7yGmpQAQz75d95Acd
163VMPN+2/dJm+fd2QEz7499kczxQpnjMPP+2K+SWSi/4BTMvL/2xcfmGKaf
gZn3z77vzoneOydg5v23l9maZZTdDzOPwUHfb89epykP7QHqPSeL
          "]]}, 
        {RGBColor[1, 0, 0], PointSize[0.002777777777777778], 
         AbsoluteThickness[1.6], Opacity[0.05], LineBox[CompressedData["
1:eJxTTMoPSmViYGDQBGIQjQoe2M+aCQIr7QslVq/dbwvj77S/aLE9sMH9gb0x
GBy2v//6/pFAI5j8SXuFq6ppuiIP7CHmXLC/EbTQ/TsnTP1le5j5aWBwzT7F
VmbSJU6Y/pv2dZ4tIaetHtifPQMCd+w/hX2zXKL2AK7PjF1o7QZLmPqH9uu3
nShVS4CZ/9j+4ewvFo/7Yfqf2LfH6iiFhsHse2Z/1iNOa68+zLwX9n2PLYAI
Zt5LOB9i3mv75sqDexLiYOa9sW9iZueTsYCZ985eYJY5EMHM+2DP8takJM8B
pv6DvcKNf0/NgmHmf7RX/mu1XMUBpv+Tve6Ea0yZujD7PtsLsAYCEcy8L/ZH
2OySLaJg5n2xn3u0ROxyJMy8r/bP1shZM5XAzPtmHwAGMPO+2xfWl907qgwz
74e9zoYDTNw6MPN+2IudcIw4ygEz76f9+ZIm31Ur7kPN+2X/+t/FOys4YOb9
ttdiinFb9+4+1Lw/cHmIeX/s69lELnOduQ817y9afP+zv+XDKsT1/j7UvP/2
BbI/ZszOgJnH4HBU1XlDn9l9ewCDlCGl
          "]]}, 
        {RGBColor[1, 0, 0], PointSize[0.002777777777777778], 
         AbsoluteThickness[1.6], Opacity[0.05], LineBox[CompressedData["
1:eJxTTMoPSmViYGDQBGIQjQoe2M+aCQIr7eesDC9iOXwfyt9pnyhSkGF3/b69
MRgctjdlvsoTYgxTf9K+PffprODYB/YQcy7YWzsn3Ts34QFU/WX7oB1yra8D
H9ingcE1+97YPf8qm2H6b9q7plbOvNL0wP7sGRC4Y+9bvuF+VjLMvAf2rRr/
lNIjYOof2l9lebz2TTHM/MdwPkT/E3ufDP2Fe1tg9j2zlzleCEQw817Yv/Zm
XbsvBGbeS/sfUxmSo0Ng5r22n6rgz/lpCsy8N/YFEb/btubDzHtnL6cTkr6v
AmbeBwjdAFP/wd5zkornpCUw8z/af0w1ipBaB9P/yX5JgS3X9cUw+z7b33Ev
kD9YCzPvi/37xtuyYitg5n2x37mhn/v3Dph5X+1N+4sXpkyDmffNvubDQXb5
Gph53+0/mSxm7IT794f9yniDjdcmw8z7YZ//empyB9x9P6E0zLxf9v7bn7W7
noKZ99v+xIMannPHYeb9sa9o73TlPAcz7499VEG7xuk9MPP+2q87n1ZTvwRm
3j/7BTv37e9pgpn3337Z7CMKG4pg5jE4mO6xy1JOfGAPAAfwMss=
          "]]}, 
        {RGBColor[1, 0, 0], PointSize[0.002777777777777778], 
         AbsoluteThickness[1.6], Opacity[0.05], LineBox[CompressedData["
1:eJxTTMoPSmViYGDQBGIQjQoe2M+aCQIr7VH5O+2FQs7fOPr6vr0xGBy2N/2T
2xV4+D5U/qR9TC6Pb/mG+1B9F+yvMt4PtJsHU3/Z/hh/4oTNKfft08Dgmn3f
rIl7Qqpg+m/anzn0fadOzX37s2dA4I79b/clvTlv78PdwSy+4wCrHsw9D+2Z
7uju9OR8ADX/sX3e7W25t7fB9D+xB3NzYfY9s/+hOk1cuR5m3gv7ubobuk9H
w+x/ae9cyfvUdArMva/t+/7EGJ6eCDPvjf23yjkbAqNg5r2zb5zP++NmA8y8
D/b3v8aCEFT9B/t7ptLcc5ph5n+0LzgqBUQPoPo/2d/qbZhSpgxz/2d7uwm3
mFfaPoCa98W+y4jJL9DtAdS8L/YP895Uu/jB/P/VXnd/08Kn4TDzvtm/y2x5
Os8NZt53+76L2cZv4eb9sJe6sIwxVwpm3g/72jKvxGptmHk/7e2Fykouv4P5
75d96IwK+6JZsPD4bR8i1nnjtzrMv3/sJZN7DI9JwPz7x37LibJ986Vg/v1r
L+s9k2U3F8y8f/YnHn+ssJGDmfff/r4CGELNY3CoB4P79gA1tjCN
          "]]}, 
        {RGBColor[1, 0, 0], PointSize[0.002777777777777778], 
         AbsoluteThickness[1.6], Opacity[0.05], LineBox[CompressedData["
1:eJxTTMoPSmViYGDQBGIQjQoe2M+aCQIr7Vd+2rbgohGMv9M+BQwe2BuDwWH7
TyaGi/saYfIn7VMK7NieJz+wh5hzwd5K7qLxlQiY+sv2rRr/lNKB/DQwuGav
Enb4KH8iTP9N+84OEHhgf/YMCNyxP8g55wDnHJh5D+x/H054eGIOTP1D+6j1
q996noWZ/xjOh+h/Yn9PwKV81V2Yfc/se9s4T2TMgJn3wn6pjIDku1CYeS/t
9T/0xUilw8x7bb+JxeytujfMvDf2y2w0ZBelwcx7Zy9V8uOLVhrMvA/2PkyH
Ois8Yeo/2KOG50f7O/ZyVd84YPo/2ddIJe5cLgiz77P9O/ln/xLf3Yfq+wLX
DzHvC5p5X+2zz12eek8SZt43+7RXjx3z796Hmvfdfvruev7aVTDzftiv++Up
egPIh5j3wz6BbVY826z7UPN+2s/P+nfsd/p9qHm/7Jm31i11WAsz77d9/qR9
W1+tgZn3x35O/8GfEnNg5v2xdzqw9nxaDcy8v/YnvhgUiM2DmffP/sPvfe9/
74OZ99++IruHmTEPZh6Dw4/pgQIXYu7bAwCGRy8T
          "]]}, 
        {RGBColor[1, 0, 0], PointSize[0.002777777777777778], 
         AbsoluteThickness[1.6], Opacity[0.05], LineBox[CompressedData["
1:eJxTTMoPSmViYGDQBGIQjQoe2M+aCQIr7ZcwTGRy4YLxd9rPf90//aDGA3tj
MDhsb6R95VitHEz+pD3f2ee/Hqc+sIeYc8G+mvOt6pbpMPWX7V+kvZoqc/CB
fRoYXLPP2irr+241TP9N++K6I/cPT3lgf/YMCNyxr7rT8zdxA8y8B/aej1lW
6C+DqX9of0mvvCd1Kcz8x/anDKb/TT4F0//E3r79CsvjtTD7ntkb3Dtl134F
Zt4L+xsyHlsOPYOZ99L+4wcQgJn32r583XTOC+9h5r2xN3jB/atpH8y8d/Yt
Ak4cii0w8z7YpxvstvSuhKn/YP++0vzBllSY+R/tmZxNZYs7Yfo/2U/knDmB
cybMvs/20qeyNdYvhJn3BS4PMe+LfSFHewFHO8y8r/abdqclNxbDzPtm37+y
cW9yFsy87/aX5mU57EmEmffDvk0nRZE7EmbeD3uNiwd0mapg5v20f73klITY
Vph5v+yzwgp+OHXBzPttPzftQIZLA8y8P/aPFnNWJq6GmffHPvHryoSvK2Hm
/bXXqrBk1V8OM++f/faKom717TDz/tu3Jcjm3lsOM4/B4cSDGp5zxx/YAwDd
6jYZ
          "]]}, 
        {RGBColor[1, 0, 0], PointSize[0.002777777777777778], 
         AbsoluteThickness[1.6], Opacity[0.05], LineBox[CompressedData["
1:eJxVzlkoRGEUB/BJHowHJHkiM5LCC+HFxH9ky1DKkpQXRJYpazJ25YUiSwqJ
LCUKpTyQB7JkjRqGKdO9Yx/G2NcZy73mHuV/z9ft1Pl+35FmFiZm24hEIh/u
8P//YdHbw2cMo4NaBXPNCP0s4kOCHUsOGAT+Zgmy/TXjlZjm12GYmBP7u7Ow
Ors47nIe3jXSvBqtve3zyZUMcn6jgSxUWjw9RL4W7GYbwxW2t/gcYfVFVpmt
ZEB7yXUz0M3QvB4bHt2WhnXyT8B+3TBcCfdP/3rre+eIXVZP9SfQfpcw5TWe
9UfT/gZ0r4Rpx/1YwbtGePykxDuVFTwj+vZqVMooVvBMyJX4umsDybuD5CCS
K5q/w4I5givy7xHkKa9Y9KX7D2A/pXwJ7z3CR92Q4hJH3hMUbaO2KgV5T9Cp
7TZDW8h7RppX5u1ANXkvcK1ySO8oIO8Vq68x9t6l5L3hYitJaWkm7w0ftfnz
ZZ3kvWNyJ6e6boS8DxwutySUn5Jn/uutngXpWW52RWbyLGjU9DUdPpD3iXNT
bED5O3lfyJDXp7SK9YL3bXWc9IInkt878J8eP2CrPGE=
          "]]}, 
        {RGBColor[1, 0, 0], PointSize[0.002777777777777778], 
         AbsoluteThickness[1.6], Opacity[0.05], LineBox[CompressedData["
1:eJxTTMoPSmViYGDQBGIQjQoe2M+aCQIr7RWuqqbpisD4O+0DDvxjeeP/wN4Y
DA7b6+wI2VYuC5M/ab/4yYu1uzgf2EPMuWAvNuv2ShsrmPrL9nWeLSGngfw0
MLhmL1ovcP2BAUz/TTj/7BkQuGP/0Vniic7N+/Ywd3H/neLiow9T/9Denif3
cdjb+1DzH9tv/RTyfY80TP8T+yCzY693OMDse2a/szEwXcoc5r4X9quz93Be
1IWZ99Je+a/VchUHmHtf25tfyGSeawYz7439hu7T0fKcMPPe2XMGTGQQhfv3
g/13Z6Z8exWY+g/20h82M9pLw8z/CFcP0f/J/l383X9X4e7/bP/g39v7QAQ1
74t9AV/dxEccMPO+2HN+6GE4zwEz7ys8XCDmfbO/pdn6dq0DzLzv9qoyaybd
lIOZ98Neu6lt8i79+1DzftiXssqpnkm6DzXvp73992Igug817xdcPcS833D1
EPP+2Ke82Xq6vwRm3h9778ITN7Knw8z7a3+WL13HtBVm3j97JdsAy92tMPP+
29eziVzmOgMzj8Fh+u56/tpV9+0Bt+knAg==
          "]]}, 
        {RGBColor[1, 0, 0], PointSize[0.002777777777777778], 
         AbsoluteThickness[1.6], Opacity[0.05], LineBox[CompressedData["
1:eJxTTMoPSmViYGDQBGIQjQoe2M+aCQIr7VH5O+07LWTV1ry+b28MBoftfaxM
+Yuu34fKn7RfvvCm132gPETfBfuDoVuMl16Hqb9sHxi1t0DwzX37NDC4Zr/O
rG2Z9Q2Y/ptw+86eAYE7cD6M5t/zXPqyGsw9D+0fxbFuXiLzAGr+Y3sWNYc1
TTIw/U/sm5jZ+WQsHkDte2b/8zBjv70MzLwX9oty76z6Kw0z76X9f81mn+lv
Ye59bf+3tvPp0RP3oea9sX8Xf/ff1bcw97+zf/Dv7X0ggpr3Ac39H+zv2MtV
feOAmf/RnnX/5bC9djD3fLLvu5ht/NYW5v7P9v4FX1jc/WHu+2L/qTFP9rs/
zLwv9oKpRb8M7WDmfbUv9lfW+W4CM+8bmnnf7dVL4+WiBWHm/bBXmeXWPp8D
Zt4P+3o2kctcZ2Dh/9N+f2AZEMH898t+d72V/ol2WHj8tndg2WPPsgfm3z/2
9RwVQAQLnz/2Lg1SUUarYeb9tW/f/mCzaTfMvH/21Rt2cIj2wsz7b7+vviN9
eTbMPAYHpwNrz6fV3LcHALTJJMQ=
          "]]}, 
        {RGBColor[1, 0, 0], PointSize[0.002777777777777778], 
         AbsoluteThickness[1.6], Opacity[0.05], LineBox[CompressedData["
1:eJxdz0soRFEYB/DBUIZEZMEMsWIhCxYS/kTJ2EyTEsn7lXRFEhsiGkksWBjD
wishjEQsFHkl75SM5F4MeU6YwTCe8/hG/Ot0+879vt85xy+7RJpny+PxAn+W
8fs3HDrlxgyho7zIRz3GWupZZJjCIsSURShhY3BX0v818JN3t9rTWZidHdjP
XJceKqh/z1rnm7KPmIDoijQFzasQFNyW6irgsLlhzBEkbsyQSkkeh0a2Vi9q
pP6Tf/4ZBntUYvaGtcyrUTdSWCAep/MuoFM3c92L5F1C6xImDV0i78r6HrN3
gwNpT/yLI93n1noPs6fBRE3qyryIs+zfQ6Y/2z8XUf9vbfYfECIrXLAT0Pwj
qhPqk9bDOct5WswzrVPOVk+HIN9cp1UheTqcpttP9gvJe4L4wVbuEUzeMzp9
+H1XMeS9QNEyG1cpJU+PMru+rVCGPD0E3gNPVV3kvYK7k/GPq8l7QwMjHo4t
Js+AuSjXxGEJee/oXi733Esh7x38pmmviHjyPpAlcXE4zyTvEyUnyTn+keR9
obZ31GHbjTxetMb34jNLw+IbDyAtiA==
          "]]}, 
        {RGBColor[1, 0, 0], PointSize[0.002777777777777778], 
         AbsoluteThickness[1.6], Opacity[0.05], LineBox[CompressedData["
1:eJxTTMoPSmViYGDQBGIQjQoe2M+aCQIr7a8vLrDlun4fyt9pb6R95Vit3AN7
YzA4bL/l6KkPvRow9SftbyWl/nATeWAPMeeC/QbWaCCCqb9sz1L89kCM9QP7
NDC4Zm8ld9H4SgRM/0173/IN97OSH9ifPQMCd+yF6vmDnSJh5j2wP8g55wDn
HJj6h/ZxB6VcAs7AzH9sH9BVJdl5Fab/iX1m77WM3msw+57Zr+Q8Fn3zOcy8
F/b3BFzKV92FmffS/uMHEICZ99qeKef65Y3vYOa9sS9bLRC3nesh1Lx39jMu
xDlVcz6EmvfBXpxv0fHyhzD1H+z3cbNffLwbZv5H+6j4h+f05sLc88l+s1uL
hOhsmH2f7WcFLONMnQVz3xd76VPZGusXwsz7Yh8sFH3mwgqYeV/tTfuLF6ZM
g5n3zT4rrOCHUxfMvO/2pT13u+zyYOb9sF+z+Oxvkekw837Y9wT5ypVPg5n3
0z6Ek9HSfirMvF/201bEdt6aCjPvt70je/8ukRKYeX/svTlO/FzZAjPvj/2y
2UcUNhTBzPtrf2XCtvB7k2Dm/bNvDreq+bsCZt5/+8D1AUAIM4/B4dnijxYv
gfEHAA8mNTE=
          "]]}, 
        {RGBColor[1, 0, 0], PointSize[0.002777777777777778], 
         AbsoluteThickness[1.6], Opacity[0.05], LineBox[CompressedData["
1:eJxTTMoPSmViYGDQBGIQjQoe2M+aCQIr7a8vLrDlun4fyt9p35/9mVu6+L69
MRgctk+oZ/qmngCTP2lvId/82dDivj3EnAv2bNzuz1hsYOov25//bANE9+3T
wOCa/TH+xAmbU2D6b9pfXpoUnV9x3/7sGRC4Y/9zc/3yX8dg5j2wv78y23LH
TZj6h/b6C/e2fBN6ADX/sf3Pw4z99jIPoPqf2LNP6dS+K/0Aat8ze6O446xN
b2HmvbC/bb6m9vAtmHkv7Re8uzX/3S2Ye1/bx0wu1uirg7nnDVweYt47e4e7
W+3vboWZ98F+wnKWSq8JMPUf7FU9J6l4ToKZ/9Fe9OcaaZ+JMP2f7JN/y+41
2gaz77P939rOp0dPwMz7Yv88QOavHSfMP1/sUePnq/2CFxkeB9/CzPtm39/Q
qWh1B2bed3upxJ3LBafBzPthf5YvXce0Fea+H/Ypb7ae7i+Bue+nvZ2SOkd5
Msy8X/b1bCKXuc7AzPttP0tUZt8EpQdQ8/7YO2RXH5ztC3PfH/tX+2y2KWXA
3PfX3ulb4uH3vrDw/2d/7vLUe5IFsPj6b6+onyN6JQ1mHoPDC54wIHpgDwA7
VDFq
          "]]}, 
        {RGBColor[1, 0, 0], PointSize[0.002777777777777778], 
         AbsoluteThickness[1.6], Opacity[0.05], LineBox[CompressedData["
1:eJxTTMoPSmViYGDQBGIQjQoe2M+aCQIr7f93BjXEvr4P5e+0/37Usakv/769
MRgctj/QfYZrayFM/qQ9Pxjct4eYc8H++TMQuAdVf9n+udlPkaT/9+zTwOCa
vf+bI35vjtyD6r9p77hqysScDffsz54BgTv2rBGzPiv/u2cPc9eRigNJopdg
6h/a660L7j2zDmb+Y3tJ5nKHimsw/U/sj/qBLIDZ98y+gXXu1123YOa9sOeq
sLPNOwYz76X9jHmtLyNnwMx7bR/OwqteGg8z7419gR3b8+QCmHnv7D2v1/r8
sYSZ98G+lKmm7L4ITP0H+1e++VWXZ8PM/wj3H0T/J3vn2lPl8ekw+z7bT/BZ
UP4qCmbeF3v5+63NLz7ehZr3xb55evCHIi6YeV/tM+4mdNVcuws175t98JPN
eQauMPO+2190FY8tuXgXat4P+9MPHE8dq4CZ98M+9nopEN2FmvfTft6Nzrk3
OmHm/bK3VT0R3GRzF2reb3vb4ylABDPvj73elTksj5xg5v2xv5z6ezmPEcy8
v/ZXNu86NlsAZt4/+/O8HLcyX9yBmvcfzocmPAcBo5CyGbvu2AMA7Qw4mQ==

          "]]}, 
        {RGBColor[1, 0, 0], PointSize[0.002777777777777778], 
         AbsoluteThickness[1.6], Opacity[0.05], LineBox[CompressedData["
1:eJxTTMoPSmViYGDQBGIQjQoe2M+aCQIr7ddJTdoXM+s+lL/Tfp37wyqRdfft
jcHgsL3Byys2J2Jh8iftBfYzf7QWuG8PMeeC/S2XpOh5v+9B1V+2/7hm77Lz
qvft08Dgmv1RvzdH/N7cg+q/ae+4asrEnA337M+eAYE79nnLP704UH3PHuau
7HkXWSyyYeof2vc9tgAimPmP7estHnxsZ4bpf2Ivc21f4lvpe1D7ntnv4/m5
l+fnXah5L+wXrp66fNfzu1DzXtpnqGzed2juXah5r+3T3XWd/s26CzXvjf0d
0UfOQUfvQs17Z1/zhi+3vh9m3gf7e3fBAKr+g/3lSJ90w7kw8z/an1j9pCis
H6b/k/38LpPagAiYfZ/tL8++92WZOcy8L/ZCCfNTc9Vh5n2x15O9fWmjLsy8
r/Ylc52ua5bAzPtmH5nFZS+/F2bed/t/d87/vXMeZt4P+936/Ws5pGDh88P+
ozBj1G1uWHj+tN98Qz26lBUWXr/s5aIFTeZcgZn3237XuY1uSgqw+Phjv3fL
TC4VEZh5f+y7vNsSZHNh5v21/2x3VNV5A8y8f/YvolIPC16Gxdd/e4efCzZ5
HIGZx+Bw1IEz36T0nj0A9aw4Qw==
          "]]}, 
        {RGBColor[1, 0, 0], PointSize[0.002777777777777778], 
         AbsoluteThickness[1.6], Opacity[0.05], LineBox[CompressedData["
1:eJxTTMoPSmViYGDQBGIQjQoe2M+aCQIr7feZFEqsXnsfyt9pL3d+5ZKGlvv2
xmBw2D62b2LM/wKY/En7L096Hsw9fN8eYs4F+xtBC92/cz6Aqr9sr6b1Zv40
wwf2aWBwzV7u6eOfuS4w+27a10voyMwUfmB/9gwI3LGP+O6hPVn9gT3MXV+M
em/JGMLUP7S3aD1+O+oNzD2P7fWWdL2Zf/Q+VP8T+6nn9Z+v44TZ98yeMUn0
SQMnzLwX9ixqDmuaZGDmvbSPd6rmfKsKc+9r+4PWRZlzHGHueWN/gzVRvCUW
Zt47+4KI321b82HmfbCf3bfTpSIIpv6DPWp4frQ/JT/jT+PJ+1D9n+yX3g/6
pbsU5v7P9ttzb2/LvQ0Lvy9wPsS8L/a8U2WX6W2HhfdXe2dz1auKZjD3fLMX
YA0EIpj7v9vPrtvuqpkEc98P+xdLG3/tMYG574d9RWs4EMHc99P+3OWp9yQL
YOb9sn/NFvxkcx7MvN/2YhzKbyMaYeb9sd/kpqRgNwtm3h/7uWkHMlwaYOb9
tX/Ke2tG3ESYef/gfIh5/+13vVjUrbcLZh6DwxOT+NXp7Q/sAXEdL2U=
          "]]}, 
        {RGBColor[1, 0, 0], PointSize[0.002777777777777778], 
         AbsoluteThickness[1.6], Opacity[0.05], LineBox[CompressedData["
1:eJxVzlsog2EYB/BZK31aYsaFLNTmFCJiLviTFHIoOdyQKIdyYW5oSU4l5UYi
IeRCLIm0RJRwtaIWYkrt+9pozhvD2By2+R7l3/P19r7v8/6eL7K+taxBKBAI
Yt2fZ/0fFpMTnmjQPZ+9XBtL+03o10wZY1IWKd7sI8o1YW3aM/L3OtRJVc1Z
Z0b8OnpM2RK7HLdGvv8YhtmeT8ZgRKM3p5CuwscZRP45aP7hgScXkHrD/p2n
zUQ1niRTP/e3//VNCHS+HYXk0Xsz2uuj3cXy864Qv1G+3iEjz4ItJkk2XEXe
NTqZe4V2nLxbDPRbbDVK8u6Q0Fvs1EnIe8CySCvRF5JnhWqp2l3Ub4W8Qmgu
zSHfhhJh29yVnN4/QVx0Oa1KpHnPCBDluIs8Ox7V6ay2gTw7RL7+YUoVeS+I
kZdU2ofIe8VYRCnzNEreGxZF6sLhBfIcvEOeA4HhI3EPfhzvvUNRMCIvkHC8
94HKm3nZQSjHe07kZy61bDMc77kwqM+1RNrJc0GzpdEZgsn7hHI7ifuy0f99
of0Cu6kK8r7xHixO2OkjT5C9MiU+Vqg5/AD5biTb
          "]]}, 
        {RGBColor[1, 0, 0], PointSize[0.002777777777777778], 
         AbsoluteThickness[1.6], Opacity[0.05], LineBox[CompressedData["
1:eJxTTMoPSmViYGDQBGIQjQoe2M+aCQIr7YVCzt84+vo+lL/T/suTngdzD9+3
NwaDw/ZKtgGWu1th8ifta3xWv80oum8PMeeCfZrgfActS5j6y3B+Ghhcs0/f
OanwuTpM/037O4wPI6t979ufPQMCd+zvcwpEXSqFmfcArh+i/qE9a8Ssz8r/
7kHNf2y/UdgaiGD6n9i7ndvwIOjmPah9z+ydXHcsTTt8D2reC/tDdat7F768
BzXvpf0r3/yqy7Nh5r22r02+xTJl0T2oeW/sE15znX0bAjPvnf39e2AANe+D
PdMX6yu3dsLUf7Cf/6J60ftOmPkf7ec9rwQimP5PUBpm32f7r6+urg5fDzPv
i33Li4+xFh0w877Y61+wlTp6CGbeV/td5gt8Yl7CzPtmbx/UaxfUCzPvu73l
p+KjOu4w837YJ6xYlqwnCDPvh33wk815Bq4w837avyg85JZZCzPvl33A6cXz
rprCzPttL/JxUkOBEsy8P/YdLPfqPB7chZr3xz6pg+97+vO7UPP+2ovrJU7d
7wwz75+9gN2PB838MPP+26vEuT4KVYGZx+BQYfbKWvrrXXsAkRU25A==
          "]]}, 
        {RGBColor[1, 0, 0], PointSize[0.002777777777777778], 
         AbsoluteThickness[1.6], Opacity[0.05], LineBox[CompressedData["
1:eJxTTMoPSmViYGDQBGIQjQoe2M+aCQIr7VH5O+23/7v7q/z1fXtjMDhs/z10
hrAsF0z+JFw9hL5gr5FQz/RN/QFU/WV7+1XeZ6I0HtingcE1+93JH99owvXf
tBcKOX/jKND8s2dA4I69YJvf1iVyD+DmLlh22nASUB6i/qH99cUFtlzXYe55
bH9h02PLqSIPoPqfwOUh9j2Dmw8x74V9jc/qtxlFMPNe2seDAcy81/abMyce
4wyAueeN/fd1zLsM/WHmvbO/vDQpOr8CZt4He76VnMeib8LUf7Cv1P4tEyQM
899H+8dr3xR7+ML8/8meY91UmzYnWPh8tr/f2vziYyzMv1/srSvZtk9Oh/kH
wYeY99WehZ1PxqIAZt43+4KI321b82HmfbdXuPHvqVkwzLwf9kId3KbqjTDz
ftizzdS7bZ8KM++n/SSG/R8jUmDm/YLoa4CZ99t+7YcTXP1rYOb9sZ/IOXMC
50yYeX/sBdN2C6Tthpn31z5LNt9P4yLMvH/2+a+nJncsgZn3354lp2fbZbh5
DA5LQNG1+IE9AB8AJ6Q=
          "]]}, 
        {RGBColor[1, 0, 0], PointSize[0.002777777777777778], 
         AbsoluteThickness[1.6], Opacity[0.05], LineBox[CompressedData["
1:eJxTTMoPSmViYGDQBGIQjQoe2M+aCQIr7eNnWfRcvXYfyt9pf/9z0tRth+7b
G4PBYfvriwtsua7D5E/a30pK/eEm8sAeYs4F+6bVGele62HqL9trJNQzfVN/
YJ8GBtfsf681a1tmDbPvpn3NapOj+p0P7M+eAYE79lYf5uX7zIaZ98A+av3q
t55nYeof2h+4NEf+4/cHUPMfw+Uh+p/Yx+dOfO1zAGbfM/tXwft+W32GmffC
/n1zlsEFiYdQ817av4riy/vG/RBq3mv7d6EG3qcYH0LNe2O/pIrfddV3mHnv
7Nm7mI82PoKZ98Fe5/PMEzOuwez/YG/Ef9JG5TPMvR/tDzzmZ7f5B9P/yV59
0cG0uZYw+z7bK7zaoscY9xBq3hf7gGkHlv1Ngdn/xT7prfS1fYkw9361LzJr
LTRrfQg175u95M/fQqe7YeZ9t1+9ca3U7VUw837Yb5I5vVHmNMy8H/YlO+yt
3z+CmffTXsykvYv1LMy8X/ZPJrrLVT6Bmffbnq9a4GQi/yOoeX/sJY2mKgZL
PoKa98detL1nb9lPmHl/7afs0u9fy/EIat4/+1t+m5sOiz+CmvffPlFU4/UO
KZh5DA5M9+SB6JE9AI/3NdA=
          "]]}, 
        {RGBColor[1, 0, 0], PointSize[0.002777777777777778], 
         AbsoluteThickness[1.6], Opacity[0.05], LineBox[CompressedData["
1:eJxTTMoPSmViYGDQBGIQjQoe2M+aCQIr7QXb/LYukYPxd9rPmGrpwg3kG4PB
YXsbMIDJn7SfOjFnwz3OB/YQcy7Y80rabgmWham/bC8bJNyzfdN9+zQwuGa/
YD4I3Ifqv2mvJ9lUuqXyvv3ZMyBwx35v8PWigs337WHugvEh6h/aLzto/rLw
2H2o+Y/t3Tkm3ZxQDdP/xP794ittn6tg9j2zz5X9dfbaQph5L+yfWPQ9tuiD
mffSnq/iz8OG4zDzXttHfwwRPnwcZt4b+wenJ9wHIqh57+ydf81aHuQBM++D
/elHPWX80TD1H+xVPnxzZsqHmf/RXrQ5rfGiFUz/J/tHa/60WGjD7PtszyFf
8+EgO8y8L/a3/aw+F329BzXvi/1EmW8Kkw7fg5r31f5hcGSX87F7UPO+2Wtt
yzp3eeo9qHnf7ZU0r1i833YPat4P+0qFFHmzPzDzftifU5FZM+kmzLyf9u7t
8zku3IKZ98ve9In3Oae7MPN+2/8X+PBP4APMvD/2x4zq9cr/w8z7Y5/ka3Us
zxXm37/2EUt4bO7Ogvn3n71q/F+jzrMw//63L/vInat2DuZfBgfFB9fSjffd
twcARVU2sQ==
          "]]}, 
        {RGBColor[1, 0, 0], PointSize[0.002777777777777778], 
         AbsoluteThickness[1.6], Opacity[0.05], LineBox[CompressedData["
1:eJxV0Fsog2EYB/DlkFxMLrhyYVthlHLIcsOfO5KSQ4mi5HwjLkjNZOVCCZMI
4Y6cRuHChZKRZGolG+H73uW0xRznPIfN3mfl3/P19n7f8/zet09e0ZBf5SeR
SGLdj2f9H4aRYU+m8X+/ig0lM6n1IpL/YoDsIKo6Poy+7wAzOcYSJeNzJkTH
3UwMJjLev4/mihh3MVT/xYzw9lALS6D5I9SbVGP+9Qx7Rk9OUOm3VmBpYr57
WEedqWe91G+FITHoZElN/hmkqmtjVy3Nn0P/cWhVFNF5lwgNyHQXeTaI2qQ5
cyl5dlhbs3sKg8m79p3r9W58e693i9vy0+8Dh8jf30OTcNVoPxZ5/z2mAjXz
dR0i9x/QqRXrZstEPv+IXe3ClCKX/ucTpNu2leEXgXtOyF1Zm/sLAvecyDRk
nw5tC9x7RtidYl22LHDvBdKLlAFLnsC9Vyiv+osn08l7g74rw13kvaElvnsr
Z4C8d8zOeELeBwJHHJXr4+R9onFzOSapjzwXItvsj4sa8lzoD4mwL+rI+/Ld
x+t9o1bnUCOFvB9cypi5Jpk8ScZhmqpNFyvgF1rHLSg=
          "]]}, 
        {RGBColor[1, 0, 0], PointSize[0.002777777777777778], 
         AbsoluteThickness[1.6], Opacity[0.05], LineBox[CompressedData["
1:eJxVz1sog2EYB/ARmRLChZILjTKnXVAy7L9yoybCErlBOZYcLqRkIlMUpsih
hFyMGykJF5qInFaimOM+h5bjMscxH77N95B/z9fb0/s8v7cvqKAio9BZIBCI
uc9+/g+DgX57xuE3CSebL/VzaBs0tA4ajIh2ZAkmvbo3e9nI369Bwxo6We7+
x9mCJcn/ImKf5ncws2LUi5RGFDmyC/WLz4GihPb3f3v9pj1H+JCqAnUd5DF4
m2rQvq/Q/CkybYo7yTT553Drbg0/DmD4/QuErGY2JYQw/HsmeA/EcsXw3iVS
natGTMH0f1do7m63SKMY3ruBiJVqg+Xk3SKSlYsVIM8MNNmEZhF593DV7WTN
y2j+HpWeqq4zIfkWvMYsVqeJaP8B/bWbpYWJ9N4jLj2yuCLvCV6NARvDSvKe
sJXeKJlQkfeMdZe929EU8l5Qv5YzdhhP3is01hquyLPCwfWRZ+Ud8t6w8LBd
FKYh7x3puXvJskXybAirjXOVaMn7QEteYPmJlry//sdjIQyVFZfNkfcJc0R+
rE5N3heU7k5x6CFPID+7nhUP1TH4Bsa1M0Y=
          "]]}, 
        {RGBColor[1, 0, 0], PointSize[0.002777777777777778], 
         AbsoluteThickness[1.6], Opacity[0.05], LineBox[CompressedData["
1:eJxTTMoPSmViYGDQBGIQjQoe2M+aCQIr7VH5O+F8YzA4bH/jOgjch8qftA+M
2lsg+OY+VN0Fe+uNwkAEU3/Z/vtMnbtFQPk0MLhmX6n9WyZIGGb+TXv9hXtb
vgk9sD97BgTu2B+0Lsqc4/gAbu/zAJm/dpww9Q/tt+VH/G7beh9q/mP7Be9u
zX936z5U/xN7h7tb7e9uhdn3zF705xppn4kw972wX6XR/iZ2Ccz9L+0ltax9
YvNg5r22P5jO484Nd88b+0Dtqi3LpR5AzXtn7xRxlCNACua+D/ZZ3LwRl07D
7P9gf+HvnfN/78DM/2hvG+3nprgK5p5P9glss+LZZsHs+2z/eJJihPtsmPu+
2D/6eyJzXxjMvC/2vnLl0zbMhpn31T7IYGZzQzTMvG/2wnMevtqhCTPvu/2G
ooyJb2tg5v2wr96wg0O0F2beD/sdtR6Wx9/DzPtpz8HC1OigAPPfL/vTFetN
74jD4u+3/S/GVTIL5WH+/WMfdmHGQbcPMPP+2Dc01AMhzLy/9jx/Vh/bewDm
vn/2ct/WFtxKhLnvv72fwq/Fm4Nh7mNw0P+x2kJR9b49AN0fLWE=
          "]]}, 
        {RGBColor[1, 0, 0], PointSize[0.002777777777777778], 
         AbsoluteThickness[1.6], Opacity[0.05], LineBox[CompressedData["
1:eJxTTMoPSmViYGDQBGIQjQoe2M+aCQIr7Q+GbjFeev0+lL/Tvj/7M7d08X17
YzA4bM8SfvHclDiY/En7o2tamazM7ttDzLlg/yKu5Z3ri3tQ9Zftn5v9FEn6
f88+DQyu2bNxuz9jsYHpv2mvrvlE8YfWffuzZ0Dgjn3V8nVPH6TBzHtgb/67
NSJQCqb+ob3Tlx96Mi4w9zy2X/S+c5/6r3tQ/U/sf358fLxf/j7Uvmf2v9u2
5kf8vgc174X9y5Z1YfNe3YOa99L+ReEht8xamHtf27+S3bPWahHMvDf2KSLP
rdwKYe5/Zx8057XE0Z0w8z7Y+xhVv5t0Bqb+g/2pbI31C/fAzP9oP9/zyzzP
LzD9n+xL38Wflk+Cuf+z/bRHEzZe14P594t9Xlz7i38/YeZ9sf99zq02fTHM
vK/26TqmrfP7YeZ9s1fSvGLxfhvM/d/tjxnV65X/h7nvh33s8whlQQFY+P6w
T/K1OpbnCgvPn/abpVxlrDJh4fXLfut3c7awapj7fttPeJn4QMcG5r4/EDoB
Zt4fe473invaP8Dc99d+vwMIwsz7Z39C+lPbHkWYef/tD5gtX20jDDOPwWH1
7kajIKH79gC2KTVx
          "]]}, 
        {RGBColor[1, 0, 0], PointSize[0.002777777777777778], 
         AbsoluteThickness[1.6], Opacity[0.05], LineBox[CompressedData["
1:eJxTTMoPSmViYGDQBGIQjQoe2M+aCQIr7RWuqqbpisD4O+1nf9Sr/fH6vr0x
GBy2//Kk58Hcw/eh8iftpx7eZBw+5749xJwL9guV7gRtToSpv2yfvnNS4XP1
+/ZpYHDNvkf+kEL6yXtQ/TftJ150tr7KeN/+7BkQuGNffDwijIsZZt4D+9T5
zllNH2HqH9pf/nGCpWr5Paj5j+2/+MWePnj2HlT/E3v3iHeZLU/vQe17Zr9S
8kzeuaB7UPNe2Gs9C0tfkgQz76W94zyhJ5qOMPNe27M+cjrrqQAz74295yQV
IIKZ987+3l0wgJr3wf7eY1sQgqr/YM/71HTK9QCY+R/tnx7eET89BKb/k73n
9V2fG1Nh9n22V/zjceTyepj7vtinb/+w2nAizLwv9uyvPl9yqIWZ99X+3fM6
IIKZ981+6bvTydpNMPO+2582dAlaUQgz74c9p5Tfq302MPN+2J+7tebsrTV3
oeb9tP/76idLZOFdqHm/4HyIeb/tI7O47OX3wvz7B64fYt4fe0Yv5nucs2Dm
/bVfqfmn5ksZzLx/9n21/Sc4D8HM+29fXyNdHqkHcx+Dw/mE1nMJrffsAU5m
PmY=
          "]]}, 
        {RGBColor[1, 0, 0], PointSize[0.002777777777777778], 
         AbsoluteThickness[1.6], Opacity[0.05], LineBox[CompressedData["
1:eJxTTMoPSmViYGDQBGIQjQoe2M+aCQIr7RNFCjLsrt+H8nfar5OatC9m1n17
YzA4bI+q/qS9CBg8gIpfsN9gz/hbeANM/WX7E2EsvOql9+3TwOCa/crpEyN4
xWHm37S//0kXhOzPngGBO/ZaGV+XNoXdh9vTyft54g0DmPqH9r6OtkmLjt6D
mv/Y/n3p+uq7r+9B9T+xX/1VbEri1ntQ+57Zv5Lds9Zq0T2oeS/st+fe3pZ7
+x7UvJf2fyunHpV8CzPvtf2S5rczvovB3PPG/tGaPy0W2jD3v7OPBwOY+z7Y
N/3meKe8A6b+g/39r7EgBDX/o/3Pg3OOL82H6f9kP/+zJRDBwuczXD3EvC/2
XRJ/TA4vg5n3xV7shGPEUQ5YeH+1l2gUBKIHUPO+2Z++crz53i6Yed/h4Qah
f9i//dvbePUezLwf9nP6D/6UmANz30/7WV0+IcXvYe77Zd/RpL3Tdj/MvN/2
DQz/Gf+ww8z7A6EfwMz7Y/+B/Q9j/QGYeX/tL3B0FTFdhJn3z76F3+7Hg2aY
ef/tQ+efyGUKhfmXwaGgc8mb5UA+AA90Mjs=
          "]]}, 
        {RGBColor[1, 0, 0], PointSize[0.002777777777777778], 
         AbsoluteThickness[1.6], Opacity[0.05], LineBox[CompressedData["
1:eJxTTMoPSmViYGDQBGIQjQoe2M+aCQIr7QXb/LYukYPxd9rfSkr94SbywN4Y
DA7bi2ywZ/wtDJM/aQ/TD6Ev2F+/ozbf6c19qPrL9haNwkD0wD4NDK7Z7zLT
W9IFlIfov2m/Nzz6iRVQ/uwZELhj//MwY7+9zAO4uSeXFrI5voWpf2j/49oT
ma7FMPMf2/9QnSauXH8fqv+JfWz8ia+tMfeh9j2z113z5cohr/tQ817Yy7//
KPf+4z2oeS/hfIh5r+3vG3feAyKoeW/sD6qFXuG/fg9q3js4H2LeB/vEjJ+i
PLow+z/YT3s0YeN1PZh7P9rnxbW/+PcTpv+TfbmcpL9IGsz9n+3N3/57uUcB
5r4v9qZm13dz3YHZ/8X+vfmpd+anYO79am/6xPuc012Yed/sY59HKAsKwMz7
bi/+3OVVkzLMvB/207nLv/p+gpn3w37C52BORkuY+37ab7sWlb12K8y8X/Y7
5FpfB+6Ahcdve4vIC2et3sD8+8c+ImndC1m4f//Yb8+9vS33Nsx9f+0fTUuZ
kfoOZt4/+58B3eys62Dm/befPw8EYOYxOCzUf8H9q+mePQDMkjUc
          "]]}, 
        {RGBColor[1, 0, 0], PointSize[0.002777777777777778], 
         AbsoluteThickness[1.6], Opacity[0.05], LineBox[CompressedData["
1:eJxVzmsog2EUB/CXGi1KSISIpFAiVkL9KaH4gvBBkmtK7BsmcklqzD2KD4TI
PihKbo0suYWylLxLel/E5NLmOmYu296j/Ovp6fSc83tOQJE0s9SeYZiQ32O5
/4fD8JAlSmhiFjOaUqhexkjI6td5CYcoazbQqbCE3nfxGB050dXMweYcwvFK
27xcTf1H8PCTVsw1ciiz5hjBaYu+plyaZxGUs7HpUsjhYN+SU9gd2clEFeRx
8DKm6rRL1M8jUKKuDTORfwG223zSbab5S1i/i+CF/66wM7MXx6XygqfDdanr
aEIoL3g36JJ9lEvEvODdQineymOvybtD1VTa5sIZ7f+Agsre2/R12k8Pz+TB
+5556tfD4alFplbRvgacOkujVAc0/yj00f5PWNGNd4SvkPf8V9v6niFqdTf0
NZH3gpPORN/qYvJe4bQ20h7dQN4bstzy9g+nyTNijOUVk1PkGaEsiJg77ifv
/a+2eR9ouYnd9paTZ0KJnOkYk5L3icD1Ip1PPHmfMGhaVbPZ5JmRociqeqsh
7wuSuiQR20beNwan8+XaAfKYhHq92tG/nsMPxMM6ug==
          "]]}, 
        {RGBColor[1, 0, 0], PointSize[0.002777777777777778], 
         AbsoluteThickness[1.6], Opacity[0.05], LineBox[CompressedData["
1:eJxTTMoPSmViYGDQBGIQjQoe2M+aCQIr7Z8ynrQKl4Pxd9rXhUyfsTXggb0x
GBy2n7+x+7p9Pkz+pL1rauXMK00P7CHmXLBfeKvYqHYqTP1l+/jLzyfl73lg
nwYG1+wNeQ4b8ByG6b9p//aETtTcJQ/sz54BgTv2Ej88XtzaATPvgf2vLzsk
f8PVP7TPumA2lzkLZv5je820ers5bTD9T+yF9jnE9vbB7HtmX/PhILt8Dcy8
F/btsTpKoWEw817as8Yw6TFOh5n32j7NSzbsZiXMvDf2LEcbHzkUwsx7Z++T
ob9wbwvMvA/2ja5TGlynwNR/sLfiPNI6azLM/I/2XNJLv1bOgen/BOdD7Pts
zztXWmDLZZh5X+wFPEXLW3/AzPti//EDCMDM+2qf2PFn45KfMPO+2cst09tu
fwJm3nf7O/bOX7+dh5n3w/74nu0/VM7BzPthf6jIX1nnO8y8n/anJ6zkmXkK
Zt4v+62L3KtXMT6Emvfb/ukG9oky32Dm/bFvt+14soH9IdS8P/aZE9iA6CHU
vL/2FupTMh6IPYSa989eCQxg5v239wuK6nz4DGYeg8MBxyKXyy8e2AMAINAy
bw==
          "]]}, 
        {RGBColor[1, 0, 0], PointSize[0.002777777777777778], 
         AbsoluteThickness[1.6], Opacity[0.05], LineBox[CompressedData["
1:eJxTTMoPSmViYGDQBGIQjQoe2M+aCQIr7deZtS2zvnEfyt9pD5M3BoPD9oYB
h6R958LkT9ovEnxusnXefai6C3A+RP1lezZu92csNvft08Dgmv3lpUnR+RUw
/Tft9wZfLyrYfN/+7BkQuGPPV/HnYcPx+3B7f5b+saqThal/aN///pDjlx/3
oOY/tnf+NWt5kAdM/xP75XJ5rx4uuwe175l9SXCQbBIzzLwX9ibLDnX+FoeZ
99Je9o/SUcEEmHtf23/dresl2Awz7419632vH2tbYO5/Z79ift2vl8th5n2w
fz3rd3JsMUz9B3sxx8Oed6fDzP9ov7veSv9EO0z/J/vQGRX2RbNg9n22d2mQ
ijJaDTPvi/3jSYoR7rNh5n2xv1/9fu/3ezDzvtrv+34PKAIz75u9qPu1hJb3
MPO+w9VDzPsBD0eIeT/sBQpeb5a8DzPvp735KXE/9R6Yeb/sY/oPfdWIgZn3
237LibJ986Vg5v2x52HSbhe7eQ9q3h/7hKcXlG7/vAc176/9ipBEh5OnYeH/
z94oLUKd/RUsvv7bP3j//fffOph5DA4L5oPAfXsAB6Q20g==
          "]]}, 
        {RGBColor[1, 0, 0], PointSize[0.002777777777777778], 
         AbsoluteThickness[1.6], Opacity[0.05], LineBox[CompressedData["
1:eJxTTMoPSmViYGDQBGIQjQoe2M+aCQIr7YVCzt84+vo+lL/T3vRPblfg4fv2
xmBw2P576AxhWS6Y+pP2t5JSf7iJPLCHmHPBfsZUSxduuQdQ9ZftNRLqmb6p
P7BPA4Nr9iuf7NF5JAzTf9N+Y33UsQOyD+zPngGBO3D1MHeZzVNLu2IIU//Q
nqX47YEYa5j5j+3XVC+ZelIYpv+Jvdis2yttrGD2PbN3XqPR2+8DM++FPdur
rJIWfZh5L+2jP4YIHz4O899r+wXvbs1/d+s+1Lw39kyO1rxzpWHmvbOXNvm5
yXHyfah5H+yPlYhdjvSBqf9gb9JSskH28z2o+R/tS4KDZJOY70P1f7L/1GzZ
733/HtS+z/ZqbS8K6svuQc37Yt8378ELzr57UPO+2Pswf63MXAAz76t9gkBU
forGPah53+ybwnf6fs+Hmffdfp3D/LlBN2Dm/bA3Nbu+m+sOzLwf9seM6vXK
/8PM+2mv9SnSfIYSzH2/7P8LfPgn8AFm3m/7+0HL24X3w8z7A+dDzPtjP527
/KvvJ5h5f+3jP4oCEcy8f/abpVxlrDJh4fvf/sTPlS0Nc2Dhx+Cw7/u96vd7
79sDAPqWMV8=
          "]]}, 
        {RGBColor[1, 0, 0], PointSize[0.002777777777777778], 
         AbsoluteThickness[1.6], Opacity[0.05], LineBox[CompressedData["
1:eJxTTMoPSmViYGDQBGIQjQoe2M+aCQIr7d8ybmY/Iwfj77S39GKrKnJ7YG8M
Boftl0z6vKnDHyZ/0v75dbmiSMMH9hBzLtg/YPEDIaj6y/ZyTx//zHV5YJ8G
Btfsxdb6BZ1whum/aR9yvahgc/wD+7NnQOCOff3PKgO+DJh5D+xbBJw4FFtg
6h/aR3FmqC6YCjP/sb1W6xdT/6Uw/U/svy0KOqx1CGbfM/slBbZc1xfDzHth
L7dMb7v9CZh5L+3bvh+qfrgXZt5re5ejTc8CNsLMe2P/vvG2rNgKmHnv7PNf
T03uWAIz74P9/MYVJSnnYeoRfIj5H+33Matrrj0C0//JvvDbjIJvM2D2fbaf
8KMMiGDmfbF/92r2k7+lMPO+2M/JuC9YdBBm3lf7rW/0ivTXw8z7Zi86neeg
1S2Yed/tn88pPmf5HGbeD/uS4+valoo/hJr3w972/Geb859h5v20ZwSDh1Dz
ftm3XJvTeeMTzLzf9rcnbqtcJvkQat4f+3LBu64lcPP+2FcI3HesYX8INe+v
/XaDLr8yNph5/+w/8oHgQ6h5/+Hy0ITnIBL0SUf51wN7AMwoM+0=
          "]]}, 
        {RGBColor[1, 0, 0], PointSize[0.002777777777777778], 
         AbsoluteThickness[1.6], Opacity[0.05], LineBox[CompressedData["
1:eJxTTMoPSmViYGDQBGIQjQoe2M+aCQIr7Z8ynrQKl4Pxd9pP/Rn6LHzmfXtj
MDhsv2DZacNJr+9D5U/a707++EaT64E9xJwL9lfW/kycaPQAqv6yfcR3D+3J
6g/s08Dgmr31RmEggpl/057x/PLjZ2/ctz97BgTu2F9NWGC46M19e5i7pJxU
72qkwex7aC9++0fmxl6Yex7bT/l4e+m8Hpj+J/ZftLXEvy+4D7Xvmb1TNedb
1S0w817Y/7v4L6N+C8y8l/Y9zFIidsdh5r22z5X9dfbaQph5b+DqIea9s+er
+POw4TjMvA/2x75ZV6XmwNR/sK8zeF748jbM/I/2D/69vQ9EUP2f7FWnb656
wwELn8/2UheWMeZKwcLvi32gdtWW5UA+xLwv9lKJO5cLToOZ99V+xfy6Xy+X
w8z7Zl/6Lv60fBLM/d/tX8/6nRxbDHPfD/va9MX7NgfC3PfDPudboNoOeHj+
tP8pqVrn1gkz75d9PUcFEMHM+w3nQ8z7Y181/9EkxQiYeX/sa97v/X6vGmbe
X3h8QMz7Z3+8UAaIYOb9t3/lm191efY9qHkMDlyvNdcs33DPHgDbOT3S
          "]]}, 
        {RGBColor[1, 0, 0], PointSize[0.002777777777777778], 
         AbsoluteThickness[1.6], Opacity[0.05], LineBox[CompressedData["
1:eJxVzVsog2EYB/DPWkmSaG4QuTEuMETi4o87h9RwhcixXGCbZEqOjUQhrSFx
8YmWQ1EmQiEkRKmJrb5PDpGRsznb6SH/nre3t/d5fk9AQUV6sYBhmGDLsd7/
w6O/zxotuIcCtW6Fc7znkBob5a444BBpyyo8WtJmhv2ofxNyrqnZM5KH3dmD
yBbe0b+PA2PgUKKJQ4ktesSoNgxZJvIPwZ5eTMy78NjZtsaIEP8i1w1f8v5u
e//x77/dP4FZzRRmZ9L8KaaF0dfiFN6x7xzJXaPCmmRyLtDvJ2QvE8i7BJsv
iPAOJO8KglAnTUMKeSYsxylKBxLIu4HXwkCTJoO8W8jGcixF/bdY9JEdRSjJ
v0OqYKVNmUTz9zDoyixF+x4Qql9Wt1eR94hwg0piUJH3iPPFNbG8hbwnVEqC
nJsV5D3/vu3eC6qSco3eavLM0OZJpvQ95JnRd32nje4h7xUj6YMhYpa8N5y5
HfXmdpP3DmlHRvlLNXkf2JM2hk3WkfeBcXbnXaQh7xOzSkW7eJa8L4jWO3XS
JfK+kSVrDdpaII+Jn9wtqa0f5vEDrU8pNA==
          "]]}, 
        {RGBColor[1, 0, 0], PointSize[0.002777777777777778], 
         AbsoluteThickness[1.6], Opacity[0.05], LineBox[CompressedData["
1:eJxTTMoPSmViYGDQBGIQjQoe2M+aCQIr7W9U+tyTlofxd9ovTD1erKX5wN4Y
DA7bi6xzf1glApM/aQ/TD6Ev2Kv9mfkh/dB9qPrL9vl1y9L2eN+3TwODa/bp
OycVPle/D9V/0z7+oygQ3bc/ewYE7tiHf7NcoiZxH26uO8ekmxOqYeof2td3
SOser4GZ/9he4Mo/S89wmP4n9ovkH7mdNoTZ98w+nv8YIy8XzLwX9k5ffujJ
uMDMe2m/6H3nPvVf96DmvbY/9s26KjUHZt4b+0kqnkAEM++dfWz8ia+tMTDz
PtinN160il8GU//Bfl6+cKDacpj5H+1l/ygdFUyA6f9kb/+9GIhg7v9sP8mW
OfDliXtQ877Yu7fP57hw6x7UvC/279+BwD2oeV/t/wt8+Cfw4R7UvG/2J/Uc
70jXwtz/3T448dHfE5kw837Yc0j3P+M3g5n3w755evCHIi6YeT/tlSLcZ3/X
hJn3y/6XLktPkC/MvN/2hYJaUvbLYeb9sT/qwJlvUgoz74+9RMCnTeGrYeb9
tZ9++mnRzhiYef/sHRvS+nO0Yeb9t5cDA5h5DA5yj2SB8K49ALlIKkw=
          "]]}, 
        {RGBColor[1, 0, 0], PointSize[0.002777777777777778], 
         AbsoluteThickness[1.6], Opacity[0.05], LineBox[CompressedData["
1:eJxTTMoPSmViYGDQBGIQjQoe2M+aCQIr7ddJTdoXM+s+lL/THiZvDAaH7T/z
WQSZHIHJn7RnPL/8+Nkb96HqLthP+Huj/y+QD1F/2V60XuD6A4MH9mlgcM3+
v0GEhZE6zL6bcP7ZMyBwx77UIe6glMsDuL2MlxkrWbNh6h/ah3/oVN4bBnPP
Y/usC2ZzmbNg+p/A5SH2PbPP/Gx3VNUZZt4L+89xuRNf+8DMe2l/97fZZHMn
mHmv7Zn0GKc3eMPMe2N/v7X5xcdYmHnv7J96TGX4GQwz74N9lenHNRkqMPUf
7M0vZDLPNYOZ/9G+TCCRXbAMpv+TveHtVoPbrTD7PttLn8rWWL8QZt4X+z8c
75R39MPM+2LfppOiyB0JM++rfWIAH9vTBJh53+wnsGUCEcy87/YVreFABDPv
h/2K9ioggpn3w/6CN/PXykyYeT/tmczcbmfCw+uXfWBPcN73cph5v+2f8t6a
ETcRZt4f+/DzfI3Sp2Hm/YGaAzPvr73u1s8nKhbBzPtnr8vtffnyJph5/+3X
zP/en9oHM4/BIZ27eHvmtgf2AEBKKoo=
          "]]}, 
        {RGBColor[1, 0, 0], PointSize[0.002777777777777778], 
         AbsoluteThickness[1.6], Opacity[0.05], LineBox[CompressedData["
1:eJxTTMoPSmViYGDQBGIQjQoe2M+aCQIr7ddJTdoXM+s+lL/T3vRPblfg4fv2
xmBw2F5kgz3jb2GY+pP2N+Y3/OW8cd8eYs4Fe8bzy4+fvQFTf9l+W8EZxu86
9+3TwOCa/Wvp+m/vQ2Dm37T/8+Pj4+P99+3PngGBO/YZv6vf8OXCzHtgf+yb
dVVqDkz9Q3utT5HmM5Rg5j+2V9sf8albFab/ib1oc1rjRSuYfc/gfIh5L+yr
J24N3TMZZt5Le5bvgnfcC2Dmvbb/ppS9ukIdZt4b+5hDWvXtNjDz3tmnvNl6
ur8EZt4H+wW/d87/vROm/oN9jX/pu/jTMPM/2qvq5/V6rYDp/2Sfxc0bcek0
zL7P9ueY1xfNfgcz74u9d9XPy2JSD6DmfbGfcdTu5iptWHh/tZ+QrQRED6Dm
fYOHE8S87/a1JyNX3LZ+ABX/YS/ge03pWQzMvB/22SKFL5bUwsz7ae/I3r9L
pARm3i/7ffZBBjObYeb9tlcQ4GBhaoSZ98deQ4Sr1WkhzLw/9hMngADMvL/2
LRyCSi4dMPP+2S+IB0GYef/t37H+C30cBzOPweHlmyvsF1If2AMAgOAwrQ==

          "]]}, 
        {RGBColor[1, 0, 0], PointSize[0.002777777777777778], 
         AbsoluteThickness[1.6], Opacity[0.05], LineBox[CompressedData["
1:eJxTTMoPSmViYGDQBGIQjQoe2M+aCQIr7eesDC9iOXwfyt9p35/9mVu6+L69
MRgctr9wpaf8JVz+pD3j+eXHz964bw8x54L91Ik5G+5xPoCqv2y/oj9sssDR
+/ZpYHDNfsOPrvU/umD6b9qzzre4lM163/7sGRC4Y6+77ePlJGmYeQ/s7U6I
9Vk+uAdV/9C+K+T9Qo+v96DmP7b/ca/6/d7v96D6n9j/LP1jVScLs++ZvfxK
NyCCmffC/vPZRZ4NpjD7X9qfftRTxh8N899r+4ovp27UucPc88b+9rZcIIKZ
985e4Uej/I9GmHkf7Jez1q3NbISp/2DvXMn71HQKzPyP9tcbvJQtT8H0f7Iv
4Kub+IgDFj6f7SWr335Svgsz74v9gt875//eCTPvi72Y42HPu9Nh5n21n7ay
n31vKcy8b/Y7Txd9PPAO5v7v9gm7zm10U3oANe+HvUHs8whlwQdQ837YO7Ds
sWfZAzPvp31faoCWzx6Yeb/s98Zf+526F2beb/ukK8ruxVkw9/2xF57z8NUO
TZj7/thrWBdt6JSGmffX/v4nXRCCmvfP/kWabFm/L8y8//a/v729vT0fZh6D
A5hsuG8PAIRwOto=
          "]]}, 
        {RGBColor[1, 0, 0], PointSize[0.002777777777777778], 
         AbsoluteThickness[1.6], Opacity[0.05], LineBox[CompressedData["
1:eJxTTMoPSmViYGDQBGIQjQoe2M+aCQIr7VH5O+37NAxeXrF5YG8MBoftdyd/
fKPJBZM/aa+rPzlKAMiH6LsA1w9Rf9l+6uFNxuFz7tungcE1+3Vmbcusb9yH
6r9p3xWap6b15r792TMgcAeuH0bzreQ8Fn0Tpv6h/QXxL6y1jveh5j+2d+eY
dHNCNUz/E/tF8o/cThvC7Htmv/H4i3TTI/eg5r2wX/hMRUA86x7UvJf29i8n
272cfA9q3mv7wi0KjKa770HNe2O/XC7v1cNl96DmvbPvfqmzbPMMmHkf7F3a
f2/+rAdT/8FeJc71UagKzPyP9vG7/3h8F4fp/2T/eXfUnZafd6H2fbaXdVZp
lXp+F2reF/v6GunySLh5X+xP2OX82MsJM++rfd+m372bft+FmvfNPiXa+62N
Ecz93+3jzJZaJ3+BmffD3iNkQi6HBsy8H/aqtdlXI+1h5v20z5j4tsbeFOa+
X/b1kqyMZ7/C3Pfbfv0e1YVtW2Dm/bGPvV4KRHeh5v2xv6sEhlDz/trPTQJB
mPv+2S8NywIimHn/7SOkZrpcKoaZx+AgdNszR33jXXsAO+UnPA==
          "]]}, 
        {RGBColor[1, 0, 0], PointSize[0.002777777777777778], 
         AbsoluteThickness[1.6], Opacity[0.05], LineBox[CompressedData["
1:eJxTTMoPSmViYGDQBGIQjQoe2M+aCQIr7ee/7p9+UAPG32m/fOFNr/uv79sb
g8Fh+3Vmbcusb9yHyp+0D4zaWyD45r49xJwL9p/5LIJMjsDUX7ZfJPjcZOu8
+/ZpYHDN/qOzxBOdmzD9N+3fyge37QTqP3sGBO7Y982auCekCmbeA3trW8XC
TYtg6h/af7r+ZoXrCZj5j+1vm6+pPXwLpv+J/Z8fHx8f74fZ98x+r4r7KpYT
MPNe2B/7Zl2VmgMz76X9D9Vp4sr1MPNe22/62xcneRtm3ht7uW6erGNLYOa9
s+9v6FS0ugMz7wPcnRD1H+yL/ZV1vpvAwu+jfWm8XLQgkA/R/8n+p9m7TTE2
D6D2fbZvn89x4VbcA6g5X+x5JXo5BOJg5n2x5+E8f/vwBJh5X+1fswU/2ZwH
M++b/YXARv11dTDzvtubVrmw3myDmffDPv6vUefZ+TDzfthXc75V3TIdZt5P
+zXzv/en9sHM+2X/TqvOXG0+zLzf9lvf6BXpr4eZ98d+uUAGV+MymHl/7BeJ
mrELrYWZ99d+SYEt1/XFMPP+2S95O3W7yhWYef/tey4Gv/txEmYeg8PBAyDw
wB4AplA1yg==
          "]]}, 
        {RGBColor[1, 0, 0], PointSize[0.002777777777777778], 
         AbsoluteThickness[1.6], Opacity[0.05], LineBox[CompressedData["
1:eJxTTMoPSmViYGDQBGIQjQoe2M+aCQIr7Xcnf3yjyQXj77QXAYMH9sZgcNhe
Awxg8iftnzpnfj3k+sAeYs4F++RNtz2l3GDqL9sL/v5+SQwonwYG1+xfrt3F
aSAL03/Tvl7p4ZRnR+/bnz0DAnfsH00VWnzhzX17mLt+bq5f/uvYfaj6h/b/
Lv7LqN9yH2r+Y3t7ntzHYW9h+p/Y/3Zf0psD5EPse2bfkdeYtOYtzLwX9rf+
ye12vg0z76X9KfkZfxpPwsx7ba9Qekq+9BTMvDf23xojglqbYOa9g7sLQn+w
v97gpWwJV//BHjU8P9rXSCXuXC4I8/8ne4k3s626pGDh8xkuD9H3xX7GUbub
q7QfQM37Yp+hoCV70xhm3lf7h3lvql38YOZ9s2+fz3HhVhzMvO/2E36UARHM
vB/2hleumU7qh5n3w77Qsbtt+QGYeT/tQ69nxs9megg175f9yw0T+aRfwsz7
bX89Knvt1msw8/7YJztsftJyD2beH/tjEsk9hsdg5v2F64eY98/+jJtRlrf8
Q6h5/+1LvErFs0UfQs1jcIgqVks67fzQHgD4/i8q
          "]]}, 
        {RGBColor[1, 0, 0], PointSize[0.002777777777777778], 
         AbsoluteThickness[1.6], Opacity[0.05], LineBox[CompressedData["
1:eJxTTMoPSmViYGDQBGIQjQoe2M+aCQIr7RcsO2046fV9KH+nfaeFrNoaIN8Y
DA7b26/yPhOlAVN/0r4uZPqMrQEP7CHmXLCfp7n336OUB1D1l+2d3v26mZT6
wD4NDK7Zv2YLfrI5D6b/pv2kFTr6k6Me2J89AwJ37M3mqaVdMYSZ98C+LEkd
iGDqH9rXebaEnLaCmf/YPt6pmvOtKkz/E/tZciyLXzrC7Htmzzi9wfuAKsy8
F/bsUzq170rDzHtpz3p4o/r1IJh5r+3NL2QyzzWDmffGnnm+oYyuB8y8d/at
eV6rnHNg5n2wzzRnCrrVC1P/wX523XZXzSSY+R/t717mOG3bC9P/yd5EP/z9
1F0w+z7b+yxh10rfDjPvi73087vXtI/DzPtiX/htRsG3GTDzvtrf8GjvLbkB
M++bvebSKUFemg+h5n23n5wQ/vA070OoeT/sVyjmrt+j+hBq3g/7WFWn54ek
HkLN+2kfqjXVa2nQQ6h5v+zLhW575qjDzPtt76v0cqeeGcy8P/Yb/UAQZt4f
e6e3mrYxwTDz/trfPqB0+nAAzLx/9toeMnHV/jDz/tvPWzPN3M0AZh6DA4wP
ALZJKVE=
          "]]}, 
        {RGBColor[1, 0, 0], PointSize[0.002777777777777778], 
         AbsoluteThickness[1.6], Opacity[0.05], LineBox[CompressedData["
1:eJxTTMoPSmViYGDQBGIQjQoe2M+aCQIr7UXAAMbfaT+fwbu47sh9e2MwOGwf
k8vjW77hPlT+pD3TPP/+2Rvv20PMuWAPMw+i/rJ9iq3MpEucD+zTwOCavd6S
rjfzj8L037S/ctpjTVv3ffuzZ0Dgjv0F8S+stY734ea8lq7/9j4Epv6h/Z3m
Otenj+5BzX9s/8ll+e7QYJj+J/ZqW6ZfiHO6D7Xvmf3sb5NVN2TCzHthv4TL
z2ZXKMy8l/ZHlocbNvPB/Pfa3uPB23aWe/eg5r2x9zGqfjfpzD2oee/sTVpK
Nsh+vgc174P9m0mn2gv3w9R/sBd5r3RAYcs9qPkf7R0Pe96dfhym/5P9JFvm
wJcnYO7/bH/a0CVoRSHMvC/28WeWx51ZDjPvi7296Bo70TUw877af7Y7quq8
AWbeN3vWWW9TDsyDmffd3j/v4xMxf5h5P+wFPr4peZsMM++HfQqv249/ijDz
ftqr6u5wnpIKM++XvdExieQeQ5h5v+23hPEyiTDDzPtjf1R5kpQMK8y8P/bf
J5zuahSCmffX/tqGL0p+ITDz/tlnOC3lYvaCmfffnnWd3P4rvTDzGBxgfADc
sitC
          "]]}, 
        {RGBColor[1, 0, 0], PointSize[0.002777777777777778], 
         AbsoluteThickness[1.6], Opacity[0.05], LineBox[CompressedData["
1:eJxTTMoPSmViYGDQBGIQjQoe2M+aCQIr7bccPfWhVwPG32k//3X/9INAvjEY
HLbvtJBVW/P6PlT+pL1QyPkbR4F8iDkX7Gd/1Kv9AeRD1F+2/x46Q1iW64F9
Ghhcs0e176b91Ik5G+5xPrA/ewYE7tjz73kufVntAVxdVtPHsG+WMPUP7cXW
+gWdcIa557G9iNjyjudv7kP1P7H3+sg0U0QfZt8z+3CmKM4MVZh5L+x/Hmbs
t5eBmfcSzoeY99pem3EtyxYhmHve2DOL7zjAqgcz7539BkZpIIKZ98G+cT7v
j5sNMPs/2C9nrVub2QgLn4/2p5vWL1fyvQ/V/8l+Xr5woNpyWPh8ti/4OS3/
5zRY+H2xP8uXrmPaCjPvi71d/OPPpnYw877a3/+kC0JQ877Zq8qsmXRTDmbe
d/t9ZkmxVWdg5v2w3xHx7PzTdzDzftgrHUh6IW0D8/9P+4Rd5za6KcH898t+
yWUeiV4OWHj8trcXKiu5/A5m3h+4+RDz/qDF51/7Dob7f5s5YOb9g8tDzPtv
v9D1cHACByz8GBxUYi4seqj5wB4ADaImBw==
          "]]}, 
        {RGBColor[1, 0, 0], PointSize[0.002777777777777778], 
         AbsoluteThickness[1.6], Opacity[0.05], LineBox[CompressedData["
1:eJxTTMoPSmViYGDQBGIQjQoe2M+aCQIr7WeUZMk9WXcfyt9pf2fdsoU3ve7b
G4PBYXur2R45p4th8iftuZZM+ryp4749xJwL9gn1TN/UE2DqL9unCc530LK8
b58GBtfsWW3my5knw/TftD8W/3OSzrH79mfPgMAd+3/WV83/vYGZ98C+h1lK
xO44TP1D+zl/ndZo9MLMf2z/Wrr+2/sQmP4n9ky8XPMf68Pse2a/6H3nPvVf
96DmvbCfsJyl0msCzLyX9ve/14IQ1LzX9or+nJ+mKMDMe2N/+/2LqRv/3oOa
987+m1L26gp1mPs+2Ju0lGyQ/XwPqv6DPe/xF1tnfrsHNf+j/Y+JHcvjbWHu
+WTftGbHuj+SMPs+218z/X581zOY+77Yq8qsmXRTDmb/F3v9Z8FABHPvV/vp
u+v5a1fBzPtm79IgFWW0Gmbed/v+Z/xmcmdh7vthryfZVLqlEmbeD/vNUq4y
Vpkw837C+RDzftlXzX80STECZt5v+/v6r/9uugcz7499wtR9eTslHkDN+2Mv
mMHVuEwAln7+2n/oF/F5pvAAat4/+9kTDA9bWT6AmvfffgNrNBA9gJrH4GDB
FlZdn/zAHgApuDI4
          "]]}, 
        {RGBColor[1, 0, 0], PointSize[0.002777777777777778], 
         AbsoluteThickness[1.6], Opacity[0.05], LineBox[CompressedData["
1:eJxTTMoPSmViYGDQBGIQjQoe2M+aCQIr7S98PX46QQTG32mvAQYP7I3B4LD9
nCu1lTmuMPmT9mVJ6kD0wB5izgX7xU9erN3FCVN/2R5mfhoYXLP/ubl++a9j
96H6b8Llz54BgTv2e1XcV7GcuA8XD/7t/VZ/K0z9Q/u829tyb2+7DzX/sT3v
VNlletvvQ/U/QbPvmf0de7mqbxww972wV3jMfNfqHcy8l/YKpafkS0/BzHtt
r1ZUn915B2beG3uxE44RRzlg5r2z93u1z2abEsy8D/a1ZV6J1dow93+wP8vF
F+8hCAufj/b7zJJiq87ch+r/ZG9wUIu5iAMWPp/hfIh5X+xVYi4seqgJM++L
fbKb9nE2SZh5X9H8981+9kvjbdvew9z/3b6rN15w2XtY+P2wf1E573nlPJh/
fthfL40FIpj/f9ofL5QBIpj7ftlvURLfpZYPM++3/YvPP2vs5sPM+wOXh5j3
ByJ+AGbeX/uGhnoghJn3D86HmPff3uGAPRDCzGNwyOJbOMX9wn17AAoeIQc=

          "]]}, 
        {RGBColor[1, 0, 0], PointSize[0.002777777777777778], 
         AbsoluteThickness[1.6], Opacity[0.05], LineBox[CompressedData["
1:eJxTTMoPSmViYGDQBGIQjQoe2M+aCQIr7X2sTPmLrt+H8nfab1gPAvftjcHg
sP18Bu/iuiMw+ZP2XaF5alpv7ttDzLlgz7Vk0udNHTD1l+3NK3RFq0ru26eB
wTV7VPtu2r9cu4vTQPaB/dkzIHAHLg+joz+GCB8+DrPvob3D3a32d7fCzH9s
/+tif92Xxfeh+p/Y7/dnMpkUCbPvmf3ppvXLlXxh7nth39/QqWh1B2beS7g9
EPNe2/N/DQAimHlv7NmEs205V8LMe2e/zywptuoMzLwP9r0/zsqe6ICp/2Bf
z1EBRDDzP9pf+S3+rcIDpv+TvYV882dDC5j7P9tn39/wjTcbZt4Xe6cDa8+n
1cDM+2J/4otBgdg8mHlf7S/tma2kch5m3jf7v7++vr4Oj5/v9pYvrwoc2wAz
7wfcfxDzfqCF/084H2LeL/uvOVo7trHDwuO3/eOmHm4jPVh8/LFPF25evk0M
Zt4f++LgizYLxWDm/bXX/+vK/eISzH3/7PUkm0q3VMLc998+XrXnbFMWzH0M
Dp31vT+uA8MPAKKjIqA=
          "]]}, 
        {RGBColor[1, 0, 0], PointSize[0.002777777777777778], 
         AbsoluteThickness[1.6], Opacity[0.05], LineBox[CompressedData["
1:eJxTTMoPSmViYGDQBGIQjQoe2M+aCQIr7VnCL56bEncfyt9p35/9mVu6+L69
MRgctv+4Zu+y86ow+ZP27Lferb0kct8eYs4F++cmW+fJ37kHVX/ZftsN+xkc
m+7Zp4HBNfvz/Hn6Xn33oPpv2vOI9Z3hrLhnf/YMCNyxb/oY9s1yyT17mLt2
X5n88fZSmPqH9j4Z+gv3tsDMf2y/ehUIwPQ/sV/0vnOf+i+Yfc/s174Qf1g0
F2beC/vHkucrjhnDzHsJFYeZ99re9Vy5zcTPd6HmvbHfUvWG44IjzLx39jfS
I297psPM+2C/WqzydEEPzP4P9vKvFsq9Wggz/6P9iRvZ0+VfwvR/sheydNwh
/Rtm32f7+sVv6ha/gZn3xf7ficx9Yedh5n2xd/i5YJPHEZh5X+3XdCxRdOi6
DzXvm33SFWX34ixY/Hy3nwIMrXk9sPj4YT/hZeIDHZv7UPN+2EckrXshqwuL
v5/2/xlAEGbeL3vHVxuPCC+Bue+3Pedb1S3TL8Dc98f+25ubm9Ph7vtjr8fP
Gl5UDXPfX/vPz87ONs+H+fef/fx5IAAz77/9d9Y/4UcvwsxjcHDPe+KW9+Se
PQB19T0/
          "]]}, 
        {RGBColor[1, 0, 0], PointSize[0.002777777777777778], 
         AbsoluteThickness[1.6], Opacity[0.05], LineBox[CompressedData["
1:eJxTTMoPSmViYGDQBGIQjQoe2M+aCQIr7ZcvvOl1//V9KH+nva7+5CgBrgf2
xmBw2J5ryaTPmzpg8ifhfIg5F+wDBPNW3txwH6r+sj3j+eXHz964b58GBtfs
2e997s0Uhtl30750ErO3uuUD+7NnQOCO/b6Wb0K3vB/Yw9yF6r6HcD7E/Mf2
93da3XQ+eR+q/4m9tMnPTY6TYfY9s+edKrtMbzvMfS/s79jLVX3jgJn30v67
yaEif2WYea/txU44RhzlgLnnDdw+iHnv7DeJOh72vAsz74N9FjdvxKXTMPs/
2MvFfGubFwILn4/2fakBWj57YO75ZP/sUGzt5D2w8PlsXyD7Y8bsDJh5X+yv
/Bb/VuEBM++LfeT76V/rImHmfbWPzl679VoUzLxv9hqVN1eHnoeZ993e5eDU
O/Puw8z7Yf/nx8fHx/th5v2w//3t7e3t+TDzftrvdwBBmHm/7A89LchZ+Oke
1Lzf9juV33VYP7oHNe+P/QGz5atthGHm/bHnkK/5cJAdZt5f+7WvOzfv/XEP
at4/eyXRlsrtv2Dm/bfn4W79b7MXZh6DQ0Zh6hbBu/fsAbyDMoc=
          "]]}, 
        {RGBColor[1, 0, 0], PointSize[0.002777777777777778], 
         AbsoluteThickness[1.6], Opacity[0.05], LineBox[CompressedData["
1:eJxTTMoPSmViYGDQBGIQjQoe2M+aCQIr7a8vLrDlun4fyt9pv879YZXIuvv2
xmBw2P6QxoMLNetg8iftD3Sf4dpaeN8eYs4F+yUME5lcuB5A1V+2v/D1+OkE
kQf2aWBwzX77v7u/yl/D9N+032dSKLF67X37s2dA4I79iVj76DU8MPMe2LtH
vMtseXoPqv6hvdCe4h+XV96Dmv/YPvH/pBqNtfeg+p/Yz5E14CtPvAe175n9
++RH5z923IOa9wIuDzHvpT1XhZ1t3jGYea/tp76NZS9Jhpn3xn6+c1bTxzCY
ee/s/519evN+DMy8D/blYr80O2fA1H+wvyqxrWdTEcz8j3A+RP8n+0XvO/ep
/4LZ99le/4Kt1NFDMPO+2M/V3dB9OhoWHl/s1fZHfOpWhYXXV/v7X2NBCGre
N/vlrHVrMxth8fPdPprZ8mSMJiz8ftjP/2wJRDDzfthLz1//8acUzLyf9tpN
bZN36cPM+wXnQ8z7bd+/lkPK7xXMfX/sz6nIrJl0E+bfP/YBES9OXbKE+fev
/crYzltTV9yFmvfPftUJF9Pv/+5Czftvr79eYIG6DMw8BgfV2uyrkfb37AHf
ejkv
          "]]}, 
        {RGBColor[1, 0, 0], PointSize[0.002777777777777778], 
         AbsoluteThickness[1.6], Opacity[0.05], LineBox[CompressedData["
1:eJxTTMoPSmViYGDQBGIQjQoe2M+aCQIr7RWuqqbpisD4O+1jcnl8yzfctzcG
g8P2sz/q1f54fR8qf9K+ZVrJ3eNH7ttDzLlg76k9WV3BCqb+sv3mzInHOAPu
26eBwTX7KR9vL53XA9N/037OX6c1Gr337c+eAYE79nuDrxcVbIaZ98B+4d6W
b0K3YOof2tvz5D4Oewsz/zGcD9H/xP5luukRucUw+57ZP6z07AvhfAA174V9
OFMUZ4YqzH8v4fIQ817btzW/+Bhr8QBq3ht7xukN3geA6iHmvYO7C0J/sC/c
9fPUHF2YegQfYv5H+0kqnkAE0//Jvtn14KKEQJh9n+3jnCt5n5rCzPtiz6b0
MqrcDmbeF3vB1KJfhnYw877aSzQKAhHMvG9w90DM+26/uKcheIogzLwf9kbf
bj113wULnx/2C37vnP97Jyw8f9rXrNmSOPM0LLx+2RvEPo9QFoSZ9xtKw8z7
Y//hnwAQwdz3B24/xLy/9nt2gwDMvH/281TfPNsuADPvv32ym/ZxNkmYeQwO
z6/LFUUaPrAHAOcOJ24=
          "]]}, 
        {RGBColor[1, 0, 0], PointSize[0.002777777777777778], 
         AbsoluteThickness[1.6], Opacity[0.05], LineBox[CompressedData["
1:eJxTTMoPSmViYGDQBGIQjQoe2M+aCQIr7ee/7p9+UAPG32k/Y6qlC7fcA3tj
MDhsb+nFVlXkBpM/ad9zYS/H3e4H9hBzLtjH31Ve6zMPpv6yvedjlhX6yx7Y
p4HBNXunc5P+bl0H03/T/irL47Vvih/Ynz0DAnfsHWoNWxdNgpn3wD7rgtlc
5iyY+of2mmn1dnPaYOY/tpf4wlrrGA/T/8Se5WjjI4dCmH3P7O+3Nr/4GAsz
74X9MhsN2UVpMPNe2nfvXXFlQxfMvNf2Hdym6o07YOa9sU/k3pbAvQ1m3jv7
U9N5Z9XchJn3wf4jz/kPPOdh6j/Y885TDthyFWb+R/uoOlbn0+th+j/Zl3rG
3ZGaCrPvs71oKsucRT0w877YX5Rcc0FyDcy8L1AaZt5Xew4Nu/SsnTDzvtnr
b2O5/2w9zLzv9ta39vgXnoSZ98N+8u0YT+53MPN+2AtciLkf7/YQat5P+zrX
Gfvq9R5CzftlH1WslnTa+SHUvN/2C+NA8CHUvD/2E/NA8CHUvD/2JRLnE23a
Yeb9td/J/6DCqhFm3j/7uIvzbx6IhZn3336qx75l9yxh5jE4qP9Il9PVemgP
ALXiMXQ=
          "]]}, 
        {RGBColor[1, 0, 0], PointSize[0.002777777777777778], 
         AbsoluteThickness[1.6], Opacity[0.05], LineBox[CompressedData["
1:eJxTTMoPSmViYGDQBGIQjQoe2M+aCQIr7RcsO2046fV9KH+nva7+5CgBrgf2
xmBw2B5V/Ul7XknbLcGyD6DiF+wfTRVafOHNfaj6y3B+Ghhcs7+/Mttyx02Y
+Tft39pYKLguum9/9gwI3LHXyvi6tCnsPtyeXzy1bXbOMPUP7Vu/Cd3yzoCZ
/9j+eYDMXzvOB1D9T+ynSoUJtp2A2ffM/tg366rUHJh5L+zjYu798miAmffS
/s6/Rhk/c5h5r+3XdKa7KjPC3PPG/seh6od7P9yDmvfOPv6jKBDBzPtg/60x
Iqi1Cab+g73QtGqpxJ0w8z/aX/h75/zfOzD3fLJnE8625VwJs++zPd8k5Vlu
7TDzvtjbKalzlCfDzPtin/Jm6+n+Eph5X+01+FveHG6DmffNfs9uEICZ993e
qnhl4aezMPN+2PvKlU/bMBtm3g975q11Sx3Wwsz7ab95181QN44HUPN+2QsU
vN4seR9m3m/7NTJRKdb3Yeb9sd/3/V71+70w8/7Yzy0+Z/l8Dsy8v/aKD66l
G++Due+f/YxAgQsxcPP+2zfN4rrYdh5mHoPDg/fff/+tu28PAAC5Ndk=
          "]]}, 
        {RGBColor[1, 0, 0], PointSize[0.002777777777777778], 
         AbsoluteThickness[1.6], Opacity[0.05], LineBox[CompressedData["
1:eJxTTMoPSmViYGDQBGIQjQoe2M+aCQIr7ZU3u649Nv0+lL/T/n9nUEPs6/v2
xmBw2B5V/Ul7DTB4ABW/YB/x3UN7svoDqPrL9im2MpMucT6wTwODa/aV67ed
KFWD6b9prxg25Zg7kH/2DAjcsZf4wlrrGP8Abo/XR6aZIvow9Q/tg9tDy+Rk
YOY/tu9Zxn4wowqm/4l9K5eoVsgKmH3P7B+G7XwARFDzXthrWfvE5tXDzHtp
3yLnxL+wHWbea/uODc0c1h0w897Y33EvkD9YCzPvnX3Eu8yWp/Ng5n2w/8vV
Ni3+IEw9gg8x/6O9aX/xwpRpMP2f7JUPKGy5dwJm32d7z523tCc0w8z7Yn8y
YE83QzPMvC/2n0wWM3YWwsz7ClcPMe+bfazNht/TJ8HM+27v+tJS9tZWmHk/
7Oc3rihJOQ8z74e94Id/Ah/+wcz7aZ/5pYNrE+9DqHm/7Ms4H9178Rlm3m/7
srylKquYH0LN+2Mf8qGIK87vIdS8P/Yrn93b7xz8EGreX/uzYs/yLufAzPtn
L6G9xOFbwkOoef/tP1lkX1VwgJnH4OAxz/6qt+5DewChgyuh
          "]]}, 
        {RGBColor[1, 0, 0], PointSize[0.002777777777777778], 
         AbsoluteThickness[1.6], Opacity[0.05], LineBox[CompressedData["
1:eJxTTMoPSmViYGDQBGIQjQoe2M+aCQIr7ZVsAyx3t96H8nfaW832yDldfN/e
GAwO23/mswgyOQKTP2kfGLW3QPDNfXuIORfsl0z6vKnD/wFU/WX7mCyzN++T
HtingcE1e/3yntSlBjD7bto/Xvum2MP3gf3ZMyBwx55FzWFNk8wDe5i7Iplm
f5usClP/EC4OMf+x/X/NZp/pb+9D9T+x550qu0xv+32ofc/sOff8nXDgNsx9
L+ybfnO8U94Bc/9L+3gwgPnvtX2XxB+Tw8tg5r2xV9b5bnKoCGbeO3v778VA
BDPvg30WN2/EpdMw9R/sT1853nxvF8z8j/YBe2f4750B0//JfucJIUYxZ5h9
n+23Cb6+lPzvHtS8L1BxmHlf7DdLucpYZcLM+2ovuGbx2d8iMPO+2ftut1Y8
wAYz77v9kjj3V6VLYOb9sE+xvu/fO/0e1Lwf9v//gcA9qHk/7dk+S55JN4CZ
98v+9B1bzWN6MPN+Q82B+fePvf0HZiCCue+P/b+Z7t1eKjD3/bV/s5b38h1W
mHn/7H2t2bOnScDM+2+vJNpSuf0XzH0MDpfiz4fqSN+3BwAO2yp+
          "]]}, 
        {RGBColor[1, 0, 0], PointSize[0.002777777777777778], 
         AbsoluteThickness[1.6], Opacity[0.05], LineBox[CompressedData["
1:eJxTTMoPSmViYGDQBGIQjQoe2M+aCQIr7VH5O+1nf9Sr/fH6vr0xGBy2vzG/
4S/njftQ+ZP2E/7e6P8L5EP0XbBnv/e5N1P4AVT9ZftLBoySvEB+Ghhcs49k
mv1tsirM/Jv2c1keOZ31fGB/9gwI3LH3YTrUWQHkw9xh9FLdSioIpv6hPZOz
qWxxJ8z8x/YdG5o5rDtg+p/Y3+Hn3PN3Asy+Z/bXDbuKZRfDzHthf2Jpfn3q
Iph5L+1n2WmsyYuEmffaXs+u07ilBGbeGzgfYt47+7lHS8QuR8LM+wDXD1H/
wb7YQIO9uQhm/kf7FgEnDsUWmP5P9gc5eg5w9MDs+2x/esJKnpmnYOZ9sb/w
PejE2dcw877Y24coR7KcgJn31Z434tLp+dtg5n2zr+R9ajrlOsy87/Zed6cf
D2N5CDXvh71W+vYPqw0fQs37YS94whSIHkLN+2n/rrNbRzDhIdS8X/b5qfOd
s5oeQs37bf/rSvfPK90w8/7Yf1nyy+tZOsy8P2jm/bUvBwOYef/sP77WLa2y
gJn3357JfJrjSgOYeQwOgXnN1XGeD+0BBOsp+g==
          "]]}, 
        {RGBColor[1, 0, 0], PointSize[0.002777777777777778], 
         AbsoluteThickness[1.6], Opacity[0.05], LineBox[CompressedData["
1:eJxTTMoPSmViYGDQBGIQjQoe2M+aCQIr7TstZNXWvL4P5e+0b+vdyW8o98De
GAwO2/9dzHVcyAim/qT9vi2ugnNkH9hDzLlgP3VizoZ7nDD1l+2v31Gb7/Tm
vn0aGFyzr5fQkZkpDNN/035Ff9hkgaP37c+eAYE79jD3wOjPcbkTX/vA1D+0
z/xsd1TVGWb+Y/t9Ld+Ebnk/gOp/Ys/9d4qLj/4DqH3P7GNLLrqKx8LMe2Fv
sab28C1zmHkv7Q8oeQERzLzX9oKLk4TjpGHmvbHfenEGl/o7mPvf2RfWl907
qgwz74N9sb+yzncTmPoP9nOu1FbmuMLM/2hvqm1Ro+gKc88n+xOmgkAEs++z
vb1QWclloPkQ877Yz+cKAyJYeHyxF3/u8qpJGRYfX+3PNPjzTWeEueebveoq
5ombD96DmvfdftHkb45GC+5Bzfthv/me/uu/m+5Bzfthr3NnR8/UhHtQ837a
T/ngFvz8+j2oeb/sP+gvVliwE2beb/sDPU0Nz37BzPsDVw8x74/9dObkVpET
MPP+2u++Mvnj7aUw8/7ZP35+JXo/532oef/tJTZwrd3CDfMvg8PpO7aax/Tu
2wMAsyAtwQ==
          "]]}, 
        {RGBColor[1, 0, 0], PointSize[0.002777777777777778], 
         AbsoluteThickness[1.6], Opacity[0.05], LineBox[CompressedData["
1:eJxV0FkohFEUB/AhFFGWIh6m5MEysjQexMPfXp+xl2yJIYos2QqRshQa4UEh
pMiWsr3wOiMZUZYoUfN9xhoJM8xgbDPznSn/7u12uuf8bl3vouqMEmuBQOD/
t43n/7AYHTFmHjWq9g5XMdUbuLJSRmQJWYhNUQALkt1cP7pXonj1jPFKYGF2
9nEVW/Yqj6f+I3wqCrntMRalppyAUdvMBc/Q/Cmaz2Vf0mUWe7vGnGPefivv
9IY8FmvttYogd47v5zA+2Ltx7Mnxvhp14xMD4TkcP38JeU8jExXO8e9dY8Ut
8m9xvHeLfonqeyeOvDvYtmjKL3LIu0emKeQ9QN8ccKiNJu8RhjDFjKqSvCfo
UkOSmQrqf4JPoC5MXkv+s6U2z7/gTDTQsdxL72nQVBfTY1dFnhZOvg0Fwjzy
tFhdSlmQScl7Rf1BvEd+PXlv0HiIJ8Vt5OkstdnTw2V9xTGxizw91O4N06Iq
8t4RZwp5H/xJ3ie6k96OmSHyDOiX+TqsVZNnsPyX2ftCWo3SeXGKvG/MtlY6
bA6T94NAyU3jSTZ5gqjOUFGfMJ3DL5+0LDk=
          "]]}, 
        {RGBColor[1, 0, 0], PointSize[0.002777777777777778], 
         AbsoluteThickness[1.6], Opacity[0.05], LineBox[CompressedData["
1:eJxTTMoPSmViYGDQBGIQjQoe2M+aCQIr7YVCzt84+vo+lL/TPjBqb4Hgm/v2
xmBw2P76HbX5Tm9g8iftFX5vlP+98b49xJwL9lcZ7wfazYOpv2z/0Vniic7N
+/ZpYHDNfup5/efrOGH23bSXDWje9lLmgf3ZMyBwx15XPoX7OJAPc1cPs5SI
3XGYfQ/tg397v9XfCjP/sf3Kv0u/Tb91H6r/if3O0N/mCbUw+57ZV3w5daPO
Hea+F/anH/WU8UfDzHtpL6ll7RObBzPvtf2df40yfuYw897Y+z+pOS5sCTPv
nf3Pg3OOL82HmffB/liJ2OVIH5j6D/bRzJYnYzRh5n+0b226n7k6Dqb/k733
k3/XhHbC7PsM9yeE/mL/upfn6G4OWHh8sZ9x1O7mKm1YeH21d/qWePi97wOo
ed/sf5q92xRj8wBq3nf726xTX6yOhZn3A86HmPfDXulA0gtpG5h5P+0NYp9H
KAvCzPtlf/BP6bRfkjDzftsrgQHMvD/2HQz3/zbD3ffH/sIfIyCCmffXXlPt
xbogH5h5/+xn2d+oMKmHmffffsKPMiCCmcfgIGW7qCnH+YE9ACVaMxk=
          "]]}, 
        {RGBColor[1, 0, 0], PointSize[0.002777777777777778], 
         AbsoluteThickness[1.6], Opacity[0.05], LineBox[CompressedData["
1:eJxTTMoPSmViYGDQBGIQjQoe2M+aCQIr7VtfB+6Qa70P5e+0v764wJbr+n17
YzA4bL9BR+q5GRdM/Un7g6FbjJcC5SHmXLA3bs84yAyUh6i/bN/+4/G1p7IP
7NPA4Jo9S/HbAzHWMP037WH2nz0DAnfsWTZnTjzG+QAurl/ek7rUAKb+IZwP
Mf+x/aewb5ZL1GD6n9jLBjRveykDs++ZPd9KzmPRN2Hue2Fv6/R15rZjMP+9
hNsDMe+1fXJi/vFlejDz3tgzOVrzzpWGmffOfnvu7W250TD3fbBvOi/RJ6YC
U//BXvevg6a3Pcy9H+3bdFIUuSNh+j/Z69l1GreUwOz7bP9sjZw1UwnMvC9w
PsQ8IH+eW8S7TJh5X+0/mSxm7CyEmffNPtZmw+/pk2DmfbfnfDKL48ksmHk/
7A98upSmNQFm3g/71MOCl+edgJn3016rwpJVfznMvF/2LTEGe8JyYeb9tn9i
Er86vR1m3h/7xu/tDd/bYeb9sV+9CgRg5v213/ViUbfeLph5/+yt5pmGuVyC
mfcfzocmPIcyzkf3Xnx+YA8AIospMA==
          "]]}, 
        {RGBColor[1, 0, 0], PointSize[0.002777777777777778], 
         AbsoluteThickness[1.6], Opacity[0.05], LineBox[CompressedData["
1:eJxTTMoPSmViYGDQBGIQjQoe2M+aCQIr7Z8ynrQKl4Pxd9pvOXrqQ6/GA3tj
MDhsP/ujXu2P1/eh8iftP/NZBJkcuW8PMeeCffuSEqaasvtQ9ZftF8191fBe
4759Ghhcs69NX7xvcyBM/017jcfbvW0l79ufPQMCd+yZvlhfubXznj3MXRf0
n6/jnHAPqv6hffa8iywW2feg5j+2jyyXEE7YfQ+q/4m9lIjd8fh996D2PbP/
uqEqwnYNzLwX9tqMn5YrVMDMe2k//0X1ovedMPNe28e3/Ylr+wMz74399+83
ZG/9g5n3zt4opGzGrjsw8z7Yc75T3tH/AKb+g/2jVs7v/e0w8z/av3G9FvbR
D6b/k31Qa9P9zNUw+z7bv+AQyTWtgJn3xf5hcGSX8zGYeV/sdYLl+atew8z7
am+z4w2v7UqYed/s51cZAhEsvL/bxz6PUBYUgMXHD/vPdkdVnTfAzPthv/me
/uu/m2Dm/bS3MRGdueIZzLxf9gWe6xz7j8Lc99t+h1zr68AdMPf9sY+Zcy1n
/gqYeX/sn6g7NzKchZn31/7+J10Qgpr3z/7E448VNnIw9/23//np6enp+jD3
MTgsmA8C9+0BYR864w==
          "]]}, 
        {RGBColor[1, 0, 0], PointSize[0.002777777777777778], 
         AbsoluteThickness[1.6], Opacity[0.05], LineBox[CompressedData["
1:eJxTTMoPSmViYGDQBGIQjQoe2M+aCQIr7TVj+g991YDxd9ofitTqPO32wN4Y
DA7bW3qxVRW5weRP2idvuu0pBeRDzLlg3/7j8bWnsjD1l+3rJXRkZgo/sE8D
g2v2L9fu4jSQhem/af9WPrht55v79mfPgMAde5h7YDRMHqL+ob2ufAr3cRmY
+Y/t+VZyHou+CdP/xP7RVKHFF4DqIfY9s1920Pxl4bH7UPNe2H/R1hL/vgBm
3kv7naG/zRNq70PNe22ffX/DN95smHlv7L9/vyF76989qHnv7GcVfT939eQ9
qHkf7N8/YS+Wm34Pqv6D/QHvmzdXud6Dmv/RvuXpPLeId3eh+j/Zf2p5bzbv
w12ofZ/tP5UaPr705C7UvC/2namvHjvm34Wa98V+ZZ3KmxfL7kLN+2q/2tRH
avZrmHnf7Ps2/e7d9Btm3nf7Xec2uikpwNz3w166s+FHhhPMfT/sX/nmV12e
DXPfT/v4mL8LFjPBwuuXvfk0x5UGH+9Bzfttv9FDsmKXKSz8/thHLOGxuTsL
Fj5/7BPyV14+3AkLz7/weIOY989+b/y136l7YeH7Hy1+GRy8/V7wmmo+sAcA
21Izqg==
          "]]}, 
        {RGBColor[1, 0, 0], PointSize[0.002777777777777778], 
         AbsoluteThickness[1.6], Opacity[0.05], LineBox[CompressedData["
1:eJxVzlsoQ3EcB/CRBylEk8vU4m2iCJnr14uGKLbyoKTcyoNb8+BWRLm94oFC
KCUz4gUlD24RWbnXOmeuTW7jmA2HObPzU359T6dz/r//5/cLK6lRl7tLJBKF
8Djf/8uEoUFnTeG0MYeRyel7CWPlW9oIhQmxv7WGuqDpmdVUOt+GYf4ycUBq
gssxQK86b5LqWbH/AI4edVvRHYuK3zqGh83PqKplxftn6O5yFou9XWcZcaUf
jSroZEF7xfNVvflr1H8Ozkepjlsn/xKBQ9fZm8N0/wp4KxVC825w5Mbmp42Q
Z/7rd3m3f+cu7w6ZudHMThp597AzzU8rNkb0HuGoP/muP2FEz4KvxoGN4AdG
7LeI/8l/hsygmTH40z4vsIzYH3ueGHEehwlNy6FZSvu9ovg5QAjNf8UolyiE
PCuskwkrt7nkvaFdt6jng2l/G3yteULIs2PW4iWEPDv4Pm1WpIa8d7R6Nggh
7wNLquLlFB15n1gIyQhNqiSPh1LewcUoyeNh9o5XzGWT9wVPXWhhWTJ53+Ck
stXwHPIcuDCOp6siyZOkd+3Ltf3VLH4ANaQ0CQ==
          "]]}, 
        {RGBColor[1, 0, 0], PointSize[0.002777777777777778], 
         AbsoluteThickness[1.6], Opacity[0.05], LineBox[CompressedData["
1:eJxTTMoPSmViYGDQBGIQjQoe2M+aCQIr7f93BjXEvr4P5e+0r84+bFJ+8L69
MRgctm+M2h+04BpM/qT9Bh2p52ZcD+wh5lywh5kHUX/ZXgMMHtingcE1+7+L
uY4LGcHsu2mvd77WXzPvgf3ZMyBwxz7ZcdWUiTkP4ObMu9E590YnTP1DOB9i
/mN7h1rD1kWTYPqf2C8SNWMXWguz75m9bMH5T47bYOa9sM/QX7i35RvMvJf2
cyd27bwq+RBq3mv7jcLWQPQQat4b+9mTHWJWWD6EmvfOfv1HNZftDg+h5n2w
Fz7dPXG/Pkz9B3sBT9Hy1h8w8z/aT352eLvac5h7Ptk7ZtxzyLgHc/9ne965
0gJbLsPc98V+kornJJWTMP98sZdbprfd/gTMvK/2j9nc5mbegZn3zf6OvfPX
b+dh5n23j56ixGZ/FmbeD3sRn2Ch6DMw837A5SHm/bTPNGcKutULM++XvWlt
QMTdTTDzftsXf41byT0dZt4f+2kfojn3T4WZ98fe9W/B25l+MPP+wvkQ8/7B
+RDz/ttrXDygy1QFM4/BYY6wl0lB9wN7AHQEK+8=
          "]]}, 
        {RGBColor[1, 0, 0], PointSize[0.002777777777777778], 
         AbsoluteThickness[1.6], Opacity[0.05], LineBox[CompressedData["
1:eJxTTMoPSmViYGDQBGIQjQoe2M+aCQIr7UXWuT+sEoHxd9rfSkr94QbkG4PB
YXvNmP5DXzVg8iftC+83NQsZP7CHmHPB3kj7yrFaOZj6y/brzNqWWd+4b58G
Btfs6yV0ZGYKw/TftE+xlZl0ifOB/dkzIHDHHuYeGD3h743+v0D9EPUP7euV
Hk55dvQ+1PzH9m/lg9t2vrkP1f8Erg9i3zP7+yuzLXfcvA8Vf2H/xKLvsUUf
zLyX9loZX5c2hcHMe21vPL+zJ5MXZt4b+0XvO/ep/7oHNe+d/cZvvNn3N9yD
mvfBfq9gU4rZk3tQ9R/su0LeL/T4eg9q/kc4H6L/k/0i+Udupw1h9n2G2wcx
74v9/BfVQCth5n2x93imOLM9BWbeV/t7DhkgBDXvm/3tbblAdA9q3nd7jwdv
21nuwdz3w15tf8SnblWYf37Y6675cuWQF8z/P+3nf/EEIlj8/LIPnla3YMpS
mPt+28fGn/jaGgNz3x/73yW1u+xiYeb9sf+ceGe9txbMvL/2hWF1TnOmwsz7
Z8952rZ3wx2Yef/ta/xL38WfhpnH4KAyy619PscDewD4OTT3
          "]]}, 
        {RGBColor[1, 0, 0], PointSize[0.002777777777777778], 
         AbsoluteThickness[1.6], Opacity[0.05], LineBox[CompressedData["
1:eJxTTMoPSmViYGDQBGIQjQoe2M+aCQIr7e9/Tpq67dB9KH+n/e7kj280uR7Y
G4PBYXv7Vd5nojRg6k/ab6yPOnZA9oE9xJwL9lMn5my4xwlTf9n+X+KGghS/
B/ZpYHDNvlXjn1J6BEz/TXu5p49/5ro8sD97BgTu2KuEHT7Knwgz74H9UhkB
yXehMPUP7bmLDrB0hMLMf2zPa/b6TGcGTP8Te+6/U1x89GH2PbNv9D6g+kAI
Zt4L+xXTGFqzOGHmvbR/YtH32KLvPtS81/Z7VdxXsZy4DzXvDdwdEPPe2e9s
DEyXMoeZ98GeWXzHAVY9mP0f7H2YDnVWeMLM/2hf1qz5KdIcpv+T/SQVTyCC
uf+zvQFbMhDBzPtiP/doidjlSJh5X+zZlF5GldvBzPtq/93kUJG/Msy8b/au
kozLNZRh5n2313zyrLTj3X2oeT/sF/zeOf/3Tph/ftifVz/R9foULH5/2nOe
tu3dcOc+1Lxf9q97eY7u5oCZ99s+6dKNmPdaMPf9sV9ymUeilwPmvj/2s0Rl
9k1Qgrnvr33Oj72c82xg7vtnP+2XZICPNsy8//bqpfFy0YIw8xgcFrga+u28
e98eAKC9J1c=
          "]]}, 
        {RGBColor[1, 0, 0], PointSize[0.002777777777777778], 
         AbsoluteThickness[1.6], Opacity[0.05], LineBox[CompressedData["
1:eJxTTMoPSmViYGDQBGIQjQoe2M+aCQIr7ddJTdoXM+s+lL/T/kD3Ga6thfft
jcHgsP0694dVIutg8iftdyd/fKPJ9cAeYs4FexEweABVf9keZn4aGFyzX2fW
tsz6Bkz/TXvxWU+9js29b3/2DAjcsd8obA1E9+H6Php7/ekRgql/aM/G7f6M
xQbmnsdwPkT/E/trhxU15zLch9r3zH7l9IkRvOIw817YH5NPlKqZfA9q3kv7
vYJNKWZP7kHNew3nQ8x7Y3+5+LLKvWn3oOa9s+d9ajrlesA9qHkf7CvV53D7
PL0LVf/BXik56vD1R3eh5n+0v3cXDKD6P9nPN5BcGKkNs++z/Svf/KrLs2Hm
fbHfZb7AJ+YlzP4v9q9k96y1WgRz71f7Nye3ivAch7nnm/2ChVW/01fAzPtu
f9+48x4QQc37Yf+CQyTXtAJm3g/7LVVvOC44wsz7ae+VxvnQXQlm3i97xnmC
DyQZYeb9to9W+r592om7UPP+2PduuHOZ4zTMv3/slSzfOKq0w/z71z6I86v0
/WCYf//Z515LA6K7UPP+w/nQhOfw/2cc187Ku/YAMHcsEA==
          "]]}, 
        {RGBColor[1, 0, 0], PointSize[0.002777777777777778], 
         AbsoluteThickness[1.6], Opacity[0.05], LineBox[CompressedData["
1:eJxTTMoPSmViYGDQBGIQjQoe2M+aCQIr7S98PX46QQTG32kPkzcGg8P2qOpP
2t+Y3/CX88Z9qPgFNPWX4fw0MLhmb71RGIhg+m/aWzQKA9ED+7NnQOCO/YG8
/q08sg/g+gzAAKb+oX3PMvaDGVUw8x/bX/ln6Rk+H6b/if1rtuAnm/Ng9j2z
F+rgNlVvhJn3wp7J2VS2uBNm3kv7zW4tEqKzYea9tt8/4TX3zn0w897Ym9YG
RNzdBDPvnb2IT7BQ9BmYeR/sDXkOG/Achqn/YL+OQ8rv1T6Y+R/tc3q2XV7z
AKb/k73gCVMgegi177P9wzeGIAQ174v9d6Fb3hn6D6HmfbGfmHkjb5r6Q6h5
X+0/vlUAoodQ877Zv79v9cHQHGbed/uvB5f4sIfBzPthH+E++7umHsy8H/b7
1NyycsNh5v2079xb/8kxFWbeL/u8j0/E/PNg5v22j5l/9sc/D5h5f+xDwQBm
3h/7QDCAmffXvkdcP25PBcy8f/Zdwup+cyxg5v23fygHhlDzGByOXpSb5qb2
0B4A2v0feA==
          "]]}, 
        {RGBColor[1, 0, 0], PointSize[0.002777777777777778], 
         AbsoluteThickness[1.6], Opacity[0.05], LineBox[CompressedData["
1:eJxTTMoPSmViYGDQBGIQjQoe2M+aCQIr7bf/u/ur/PV9KH+nfQBPuvOJg/ft
jcHgsD1r1l+vxiiY/En7wPeue8W/3rOHmHPBflmfwO0tj+5B1V+259c4ENp/
+Z59Ghhcs09SLwOie1D9N+35t9yNXqp5z/7sGRC4A+fD3CVpuyVY9sNdqPqH
9uveFHv4GsDMfww3D6L/iT3vU9Mp1wNg9j2zv3cXDKDmvbBX+50du3AnzLyX
9mXVa1JfNNyFmvcazoeY98b+5vMJsxL23IWa986+wuyVtfRXmHkf7E/btV9h
eQxT/8H+zY/SP1Z1MPM/2m+ZfiHOqRqm/5P9DolLld2KMPs+2+vPvXD1VDDM
vC/2hbZc1xcXwMz7Yg/0TJxzJcy8r/Zydy/K3r0IM++b/fwuk9qACJh53+1N
N5T78L6BmffDvnfDncscp2Hm/bDfrd+/lkMKFv4/7VOivd/aGMHC65f9rnMb
3ZQUYOH7G86HmPfH/nbjzrKEdTDz/tgzL3rhoD8T5r6/9n+cZnd+Loe575/9
UYUNRRkTYe77b+/UkHRg8gKY+xgc8g83hGYsvWsPAL+TODM=
          "]]}, 
        {RGBColor[1, 0, 0], PointSize[0.002777777777777778], 
         AbsoluteThickness[1.6], Opacity[0.05], LineBox[CompressedData["
1:eJxTTMoPSmViYGDQBGIQjQoe2M+aCQIr7VH5O+0Vrqqm6Yo8sDcGg8P27T8e
X3sqC5M/ab9k0udNHf4PoPou2L854gdEMPWX7d3nXL5SVffAPg0MrtkHsJcC
EUz/TXvNtHq7OW0P7M+eAYE79jom24MrSx7A3RH+oVN5bxhM/UN7o8Z7K7Mt
YeY/tm965FC4wAKm/4k94/QG7wOqMPue2bc1v/gYawEz74X9U4+pDD+DYea9
tPdjKlz4TAVm3mv7xhwHMwVpmHlv7H3tpydd0IGZ985ec//GsytMYeZ9sFcr
qs/uvHMfqv6DvfeTf9eEdt6Hmv/RPn4l9/QNp+5D9X+yl0rcuVxw2n2ofZ/t
vQtP3Miefh9q3hf7/YFlQAQz74t9ORjAzPtqz57rs96jA2beN/vzf47yvDgD
M++7/b27IAAz74d9B8P9v80cMP/8sFdguifPdA9m3k94OEPM+2W/0PVwcAIH
LDx+21sVryz8dBZm3h/7Of0Hf0rMgbnvj/2P6YECF2Jg5v21f/H5Z43dfJj7
/tkn7V9iZ/4B5r7/9h+Y9NTCPsDMY3DYFC/6xm3TfXsAQiUvgA==
          "]]}, 
        {RGBColor[1, 0, 0], PointSize[0.002777777777777778], 
         AbsoluteThickness[1.6], Opacity[0.05], LineBox[CompressedData["
1:eJxTTMoPSmViYGDQBGIQjQoe2M+aCQIr7bccPfWhVwPG32nfp2Hw8orNA3tj
MDhsXxcyfcbWAJj8Sfu/i7mOCxk9sIeYc8H++XW5okhDmPrL9huFrYHogX0a
GFyzF60XuP7AAKb/pv0DFj8Qsj97BgTu2Dv6rFNQC4eZ98C+77EFEMHUP7Tv
evg4/64ezPzH9sziOw6w6sH0P7GvMv24JkMFZt8z+4KjUkAEM++FffNzDpFc
U5h5L+1fLG38tccEZt5r+6195upTMmDmvbGfc6W2MscVZt47+4Mlc5N7XWDm
fbD/eLFlz4ZQmPoP9grXXYAIZv5HeyYzt9uZYTD9n+w3MSUukdWG2fcZSsPM
+2K/arfu+/tWMPO+2OcGNKZZS8LM+2q/edfNUDcOmHnf7I2OSST3wMP7u/2G
1R+etknAzPth/1Kz/E+KBsy8H/ZG3M+WqHDAzPsJD2eIeb/s/5jXWWzXgJn3
G64eou6P/bUO5tnX39+HmvfH3j45+/e/3vtQ8/7a3/9eC0JQ8/7ZL1z0sfjV
2vtQ8/7bn/hiUCA27z7UPAaHuRkfvNrX37cHABi/LN0=
          "]]}, 
        {RGBColor[1, 0, 0], PointSize[0.002777777777777778], 
         AbsoluteThickness[1.6], Opacity[0.05], LineBox[CompressedData["
1:eJxTTMoPSmViYGDQBGIQjQoe2M+aCQIr7Wt8Vr/NKLoP5e+0Zwm/eG5K3H17
YzA4bN+0OiPdaz1M/qS9cXvGQWauB/YQcy7Yr6leMvWk8AOo+sv26mVJQPTA
Pg0Mrtnrb+yy78iG2XfT3n3O5StVdQ/sz54BgTv205tn/3VaAzPvgb3S931n
n/TC1D+0D/ghU/+zCmb+Yzgfov+Jvf6HvhipdJh9z+yfekxl+BkMM++FvQ/T
oc4KT5h5L+0nqXgCEcy81/Y3eh1lypJh5r2x19y/8ewKU5h57+ydIo5yBEjB
zPtg7yrJuFxDGab+g/3p+E1/VE/Dwuej/ZX8Gv/Sd/eh+j/Zq5fGy0ULwuz7
bM83SXmWW/t9qHlf7G2j/dwUV92HmvfF/v6Fya+0Z8LM+2q/84QQo5gzzLxv
9isNPtY9MYHFz3f7+3xCIAQ174e9nmRT6ZZKmHk/7F9+Dlj1ZDXMvJ/29RwV
QAQz75f9tJX97HtLYeb9tv8pqVrn1gkz7499+/YHm027Yeb9sa/esINDtBdm
3l/7ucXnLJ/PgZn3z17U/VpCy3uYef/tFy76WPxqLcw8Bocth++G2a27bw8A
ryoveQ==
          "]]}, 
        {RGBColor[1, 0, 0], PointSize[0.002777777777777778], 
         AbsoluteThickness[1.6], Opacity[0.05], LineBox[CompressedData["
1:eJxTTMoPSmViYGDQBGIQjQoe2M+aCQIr7S98PX46QQTG32n/PXSGsCzXA3tj
MDhsr3BVNU0XLn/SPr6+0KjD5oE9xJwL9icOrDmjGAVTf9m+twcEHtingcE1
+y0GttyXN8P037S/O2N5f9jkB/Znz4DAHfuDnHMOcM6BmffAvid1qcGHiTD1
D+2f7b2ldH0mzPzHcD5E/xN7+3VncjO2wux7Zl/N+VZ1y3SYeS/slb7vO/uk
F2beS/s2O+f5C8/DzHttX6fHff/5Jph5b+wluQ5unXQcZt47qDjMvA/22f/Z
1rw/DFP/wf5hh/7kg5dg5n+09yzt4K05BtP/yT7KJ91w7lGYfZ/t59syycTN
gJn3xX7Zoc7f4vdh5n2x//gBBGDmfbWf2KqTosj9EGreN/un6kcif3I+hJr3
3f60be+GO5dh5v2w/8i1/gPXeph5P+xvRzfaWS+FmffTnj/sstW9OTD3/bKP
tdnwe/okmPt+26+MN9h4bTLMvD/2LDk92y6vgZn3x35JgS3X9cUw8/7C5SHm
/YPzIeb9t+fhPH/78ASYeQwODtnVB2f7PrAHAPB8PXw=
          "]]}, 
        {RGBColor[1, 0, 0], PointSize[0.002777777777777778], 
         AbsoluteThickness[1.6], Opacity[0.05], LineBox[CompressedData["
1:eJxTTMoPSmViYGDQBGIQjQoe2M+aCQIr7dt6d/IbysH4O+1nf9Sr/fH6vr0x
GBy2b19SwlRTdh8qf9KeaZ5//+yN9+0h5lyAy0PUX7bX/i0TJNxz3z4NDK7Z
7xVsSjF7cg+q/6b9vOeVQHTP/uwZELhj7+tom7To6D17mLuMQspm7LoDU//Q
XvpC8NoLQjDzH9s3zuf9cbPhPlT/E/vfJbW77GJh9j2zf7TmT4uFNsx9L+xN
DxX5K+vA3P/S/vWs38mxxTDzXtsbbPnD1TYNZt4b+3fyz/4lvoOZ985eaFq1
VOJOmHkf7NWK6rM778DUf7DXfPKstOMdzPyP9lpMMW7r4Po/2S984nfxkOQD
qH2f7ZXA4AHUvC/2JkoOFQe1HkDN+2L/4NsR12kcsPj4CtcPMe+b/QlTQSCC
mffd/uCf0mm/JGHm/bBPunQj5j3cvB/2Sy7zSPTCzftp796/QuG2AMy8X/Yf
/gkAEcy83/aWZ6+/uqkIM++P/QTnBs4wSZh5f+xTn4d5LbKCmffXXtKgl/Gy
BMy8f/ZzWp8f/2IAM++/vQCLIxDBzGNwkOBhaz6Y8MAeAMmvLx4=
          "]]}, 
        {RGBColor[1, 0, 0], PointSize[0.002777777777777778], 
         AbsoluteThickness[1.6], Opacity[0.05], LineBox[CompressedData["
1:eJxTTMoPSmViYGDQBGIQjQoe2M+aCQIr7ZVsAyx3t96H8nfaW8g3fza0uG9v
DAaH7Vlt5suZJ8PkT9pvD64seWB73x5izgV7jcfbvW0lYeov2/tk6C/c23LP
Pg0MrtkbSRe9v+1zD6r/pv09hwwQsj97BgTu2C98piIgnnXPHuauF4WH3DJr
Yeof2kc8y2mMjbkHNf+x/ayi7+eunoTpf2K/pjPdVZnxPtS+Z/ZmGZ9Sm9Vg
7nth/2Nix/J4W5j7X9q/nvU7ObYY5t7XcD7EvDf2ktVvPynfhZn3zt5eqKzk
8juYeR/sZzLO/dkt+QCq/oP9tc3OD44ZwcLzo/15KW2lTI4HUP2f7HMDGtOs
geoh9n22PxR++a0fUB5i3hf7fd/vVb/fC7P/i72o+7WElvcw936177Q5F2UK
N++bfca69/qLFWDmfbffv6lquo0EzLwf9g/kwRBq3g+IuAHMfT/tG5lYuUQ0
YOb9gsg7wMz7bb/pdHuUjQbMvD/29Uy/Od+ow8z7Y39BHwRh5v21d/RZp6AW
DjPvn71Km/n1qjCYef/tX7TGARHMPAYHiS+stY7xD+wBv+8nIg==
          "]]}, 
        {RGBColor[1, 0, 0], PointSize[0.002777777777777778], 
         AbsoluteThickness[1.6], Opacity[0.05], LineBox[CompressedData["
1:eJxTTMoPSmViYGDQBGIQjQoe2M+aCQIr7Q1eXrE5EXsfyt9p33G/8Ydsx317
YzA4bG8h3/zZ0AImf9K+YKuhyd2D9+wh5lywz69blrbHG6b+Mlx/Ghhcsxef
9dTr2FyY/pv232fq3C16c9/+7BkQuGO/SPC5ydZ59+1h7rpy2mNNWzdM/UP7
a4cVNecywMx/bF98PCKMixmm/4m9uuYTxR9aMPue2a+cPjGCVxxm3gv72vTF
+zYHwsx7aS9++0fmxl6Yea/tl32bfis+C2beG/tvlXM2BEbBzHtnb5bxKbVZ
DWbeB/tvStmrK9Rh6j/Yd7/UWbZ5xj2o+R/tOVqv6nLvuwfV/8n+zaRT7YX7
70Ht+2y/WqzydEEPLPy+2Cv+8Thyef09qHlf7MX1Eqfud4aZ99W+2F9Z57sJ
zLxv9mF5l//OZoeZ991+lc5RxeT1d6Hm/bBfWafy5sWyu1Dzfthvzt94Zv7p
u1Dzfto/uNPY8+PsXah5v+wL/ZboWXy6CzXvtz3j/b/NHB9g5v2x32VqrxPE
BnPfH3vht9ZOehIw9/21z723fEcKB8x9/+yf13Z5tyXAzPtv7/rW68o6F5h5
DA45/1pa1+nctQcA4qA3uQ==
          "]]}, 
        {RGBColor[1, 0, 0], PointSize[0.002777777777777778], 
         AbsoluteThickness[1.6], Opacity[0.05], LineBox[CompressedData["
1:eJxTTMoPSmViYGDQBGIQjQoe2M+aCQIr7Xcnf3yjyQXj77SHyRuDwWH7p4wn
rcLlYPIn7UXA4AFU3QX79h+Prz2Vham/bC+ywZ7xt/AD+zQwuAbnQ/TftLcB
gwf2Z8+AwB37p86ZXw+5PoDbm2IrM+kSJ0z9Q/tFgs9Nts67DzX/sf0uM70l
XW/uQ/U/sV+cyGQkpQaz75k9Y5LokwZOmHkv7JN/y+412nYfat5LNP+9tt87
qyLMRAjmnjf2jTkOZgrSMPPe2XMGTGQQhZv3wV76w2ZGe2mY+g/2vvbTky7o
wNz7EW4+RP8ne0OPsus5OjD7PtvnvfDYeUsbZt4Xe49mEyCCmffF/nmLEO8d
JZh5X+2zz12eek8SZt43+7NcfPEegjDzvtufY15fNPvdfah5P+wv/L1z/u8d
WPj8sD995XjzvV0w//9Ec98v+4VP/C4ekoSZ99t+JVP018laMPf9sdfg2py/
8QzMvD9w/RDz/tq/qVLzWA533z+4foh5/+0zFLRkbxrDzGNwmPZLMsAH6H8A
pEMYMw==
          "]]}, 
        {RGBColor[1, 0, 0], PointSize[0.002777777777777778], 
         AbsoluteThickness[1.6], Opacity[0.05], LineBox[CompressedData["
1:eJxTTMoPSmViYGDQBGIQjQoe2M+aCQIr7QXb/LYukYPxd9rvTv74RpPrgb0x
GBy2b+vdyW8Ilz9pD9MPoS/YGwYckvadex+q/rK9Revx21Fv7tungcE1e70l
XW/mH70P1X/TfpcZSOS+/dkzIHDH/ou2lvj3Bffh5gpc+WfpGQ5T/9C+flc2
EMHMf2x/e1suEMH0P7H3nKQCRDD7ntlLaln7xObBzHthbyHf/NnQAmbeS3uO
1qu63PvuQc17bf/KN7/q8ux7UPPe2HvIVT6Z6H4Pat47+131+6Y75d2DmvfB
vsRqS3aiDkz9B/ul704nazfdg5r/0V73qGLy+liY/k/2n290LXi4BGbfZ/vW
HxvXLi2DmffFPmmi0YeSbJh5X+z3nNi7x6kBZt5X+23XorLXboWZ983e9XU3
f/gWmHnf7Qvs2J4nF8DM+2HPw6TdLnYTZt4Pe4EIyy0nymDm/bRvuxSyyTwd
Zt4v+/9W9Tf2ucDM+23v2JDWn6MNM+8PhFaAmffHni3FTqp/Msy8v/a8m5uV
O7bAzPtnf+hpQc7CTzDz/tuHZy0Ny1oKM4/BIXu7Y6TisXv2APESK0c=
          "]]}, 
        {RGBColor[1, 0, 0], PointSize[0.002777777777777778], 
         AbsoluteThickness[1.6], Opacity[0.05], LineBox[CompressedData["
1:eJxTTMoPSmViYGDQBGIQjQoe2M+aCQIr7ZcvvOl1//V9KH+nvWHAIWnfufft
jcHgsP31O2rznd7A5E/aM55ffvzsjfv2EHMu2Fdq/5YJEn4AVX/ZvoBJHYge
2KeBwTX7byVrrHs4YfbdtNdnjNso8va+/dkzIHDH/n9G/Rb7WzDzHtijuu+h
faP3AdUHQjDzH9vrNvr+PgnkQ/Q/sX9Y6dkXwgmz75l93u1tubfNYOa8sP/A
DEIw817C+RDzXtuzbLfWCUiEmffGfmbFmcxUW5h57+y7jJj8At1g5n2wT2Bx
AyKY+g/2Eo2CQAQz/6N99rnLU+9JwvR/slcvjZeLFoTZ99neXqis5PI7mH+/
2E+O/PutigNm3hf7gyVzk3tdYOZ9te9guP+3mQNm3jf7Cc4NnGGSMPO+2/uk
HW/QsIK574f9fXnNGWccYeb9sE/uMTwmkQwz76e9VvUj0cmRMPN+2ec8OqZu
XQQz77e9ilCni9JEmHl/7Fs5hdV8ZsDM+2Ov8Yaz+tA8mHl/7fv3bk2ctRtm
3j97Q57DBjyHYeb9t8+ya5hbuBlmHoPD7gNlpwJWP7AHAPILIy4=
          "]]}, 
        {RGBColor[1, 0, 0], PointSize[0.002777777777777778], 
         AbsoluteThickness[1.6], Opacity[0.05], LineBox[CompressedData["
1:eJxV0FsoBFEYB/CNB9e0ofCIJjwQ1sOG7e8RT9sit0REIRGlKIqX9eCSyG0j
Dza5lI11e1BEcluUIrWZkW2inbZd6zLu9jKf8u9Mp2/mnN935kRXNmqqfWQy
WYLrcc//w2Fi3J057BQYFforVqo3oXMkdYhWFgpPduEMUWrS9uj7IX6Si5Sp
cRy8zjn8bpx9tWGctP4CW4WllnRXXePJJYp9dC9DDPW7hqEn1DU4mE7cMYM5
yOvOZMjjcNuW058fQOtvEde1oW4JJf8Oxi9Vq3aNlfZbMB+vFcpmWKkfDz2r
eU/Us5J3j7yRzulhPZ3/Aej+8LfFkmcFM7rSLvjTeQSUzwWNGo7IsyHgWNVn
MJNnx6nvUrPORv3t+H+fjr/au/8Rm8fNjm0b3acTgxFrgXUK+t8nxHhC/Z+w
ESxamqLIe4b9W+4a5L1gkq9/FuR0/lc0qLtqMqLIEzHFCPy6nDwRqfuRVb0p
5L3hftzM55aQ947gtmrrbAl5HzhbUlmWK8n7hCqyaX81m7xP73s1eV+o8IS8
bwwYTQpTD3k/CBfPFrUj5MmyGsb4JHGBwy/pUSxL
          "]]}, 
        {RGBColor[1, 0, 0], PointSize[0.002777777777777778], 
         AbsoluteThickness[1.6], Opacity[0.05], LineBox[CompressedData["
1:eJxTTMoPSmViYGDQBGIQjQoe2M+aCQIr7XX1J0cJcMH4O+3tV3mfidJ4YG8M
Boftr6z9mTjRCCZ/0t5snlraFcMH9hBzLtjvWXv030EXmPrL9vobu+w7sh/Y
p4HBNXvZivPmy3xh+m/a65hsD64seWB/9gwI3LHnNXt9pjMDZt4D+5+HGfvt
ZWDqH9qzqDmsaZKBmf/YfpYcy+KXjjD9T+zvtza/+BgLs++Z/ftK8wdbUmHm
vbBnz1/dt6IcZt5L+w2s0UAEM++1vfJfq+UqDjDz3thrqxzYw8UJM++dfQFf
3cRHHDDzPthfvse83VoHpv6D/Xn1E12vT92Hmv/RPoubN+LS6ftQ/Z/s69lE
LnOduQ+177O9dnLEFScgH2LeF3vbaD83xVX3oeZ9sZ/Oc9Dq1h6YeV/tFR9c
SzfeBzPvGzycIOZ9t1c5GJ0sA3ffD/vpipve5UrA3PfDXipOfutEA5j/f9q/
1Cz/k6IB898v+3qm35xv1GHm/bZ/IA+GUPP+2Ncx/+R9Yg4z74/9sUVSaezu
MPP+2j9grwMhqHn/7Bek6KxKLIOZ99/+5nsmPbUwmHkMDnY/HjTz2z2wBwAl
LCVE
          "]]}, 
        {RGBColor[1, 0, 0], PointSize[0.002777777777777778], 
         AbsoluteThickness[1.6], Opacity[0.05], LineBox[CompressedData["
1:eJxTTMoPSmViYGDQBGIQjQoe2M+aCQIr7UXWuT+sEoHxd9qv/LRtwUWjB/bG
YHDYfnpjTUhlNEz+pL1rauXMK00P7CHmXLDvubCX4243TP1l+yT1MiB6YJ8G
Btfs/0ziWDmtFKb/pv3bEzpRc5c8sD97BgTu2C8psOW6vhhm3gP72g2Pxbxq
Yeof2k9gywQimPmP7bmLDrB0hML0P7FnjWHSY5wOs++ZfRRnhuqCqTDzXtgv
s9GQXZQGM++lfZqXbNjNSph5r+0nde28KrkSZt4b+6kK/pyfpsDMe2e/gqXS
a8JymHkf7HU+zzwx4xpM/Qf7jdyH9Dh2w8z/CJeH6P9kv77nbfmXUzD7PttH
xT88pzcXZt4XeyvOI62zJsPM+2L/MdUoQmodzLyv9rMClnGmzoKZ982+Nc9r
lXMOzLzv9s/2HlUvbIOZ98N+vi2TTNwMmHk/7O9e5jht2wsz76d9Wce7+e+X
wsz7ZZ8lm++ncRFm3m84H2LeH/tlwjlBrn9h5v2x1/lucqjI/yHUvL/2ERMr
RDvDH0LN+2d/3nT1YY3gh1Dz/tsLnjAFoodQ8xgcGgQY9/1mf2gPAPnQLOE=

          "]]}, 
        {RGBColor[1, 0, 0], PointSize[0.002777777777777778], 
         AbsoluteThickness[1.6], Opacity[0.05], LineBox[CompressedData["
1:eJxTTMoPSmViYGDQBGIQjQoe2M+aCQIr7Q+GbjFeev0+lL/T/qekap1b5317
YzA4bL85c+IxzgCY/En7+I+iQHTfHmLOBfvtx+6fVQ6Bqb9s/0VbS/z7gvv2
aWBwzX72t8mqGzJh+m/aO335oSfjct/+7BkQuGN/rf3YrwsRMPMe2H8+u8iz
wRSm/iFUHGb+Yzgfov+JvaSWtU9sHsy+Z/anmCaWrLWGmffCfm3jnJR1U2Dm
vbTvkvhjcngZzLzX9vEruadvOAUz741946K1bOcFH0DNe2cfqF21ZbnUA6h5
H+yL/ZV1vps8gKr/YD/nSm1ljissPD/aZyhoyd40hun/ZJ/zYy/nPJsHUPs+
2x/8UzrtlyTMvC9w/RDzvtindDJ0L8yHmfcVSsPM+2avPKmNQbMOZt53+2sl
u4WZcmDm/bB/MfPOM68omHk/7AVYHIEIZt5Pe9Hk6fxbK2Dm/YLoa4CZ99te
4YDW8ZYImHl/7FXedVg/6oOZ98eeI/kGf8IymHl/7cXTZ65v2Qoz7599fvMm
p55amHn/7e0a2jNWpMDMY3DI3XRSbTbQvQCpMyb+
          "]]}, 
        {RGBColor[1, 0, 0], PointSize[0.002777777777777778], 
         AbsoluteThickness[1.6], Opacity[0.05], LineBox[CompressedData["
1:eJxTTMoPSmViYGDQBGIQjQoe2M+aCQIr7b+HzhCW5YLxd9p3WsiqrXl9394Y
DA7bz/6oV/sDyIfIn7Rf+WSPziPhB/YQcy7YT52Ys+Ee5wOo+sv2vJK2W4Jl
H9ingcE1uHqI/pv2gr+/XxJzfWB/9gwI3LGftEJHf3IUzLwH9ilgAFP/0H7D
u4lhav4w8x/bP2DxAyGo/if2BmAAs++ZvRm70NoNljDzXtizqDmsaZKBmfcS
zoeY99q+6ZFD4QILmHlv7Ff+Xfpt+q37UPPe2Z9cWsjm+PY+1LwP9hOWs1R6
TbgPVf/B3uHuVvu7W2Hh89F+Z+hv84RamP5P9r/dl/TmvIWF52f7Xxf7674s
hpn3xf7Ov0YZP3OYeQg+xLyv9qqek1Q8J8HM+2YfG3/ia2sMzLzv9tIXgtde
EIKZ98P+d0ntLrtYmHk/7NX2R3zqVoWZ99P+dNP65Uq+MPN+2bd/kjqVrQEz
77f9K9/8qsuz70HN+2O/la1o0s6ge1Dz/thztF7V5d53D2reX3ufdMO5R0vu
Qc37Z5974clpNt97UPP+259Psup+qQMzj8Eh/EuGv6nCPXsAM2UvaQ==
          "]]}, 
        {RGBColor[1, 0, 0], PointSize[0.002777777777777778], 
         AbsoluteThickness[1.6], Opacity[0.05], LineBox[CompressedData["
1:eJxTTMoPSmViYGDQBGIQjQoe2M+aCQIr7VnCL56bEncfyt9pf+M6CNy3NwaD
w/Y35jf85bwBkz9pHyCYt/Lmhvv2EHMu2C+a+6rhvQZM/WX7ldMnRvCK37dP
A4NrcD5E/037Ty7Ld4cG37c/ewYE7thfEP/CWusIM++B/bPJmmlv9GDqH9r/
4qlts3OGmf/Y/sjycMNmPpj+J/bKPBPtp5nA7HsG50PMe2Gvtj/iU7cqzLyX
9rHxJ762xsDMe21vlvEptVkNZt4be53vJoeK/GHmvbOXOxeRxWUPM++D/d3p
x8NYeGHqP9iL5Tq7n7p6D2r+R/vf59xq0xffg+r/ZM/54a59BwPMvs/2pk+8
zzndvQc174v9+3cgcA9q3hf7+3xCIAQ176u9vN+fKu+5MPO+2dsfVXXe0HcP
at53+0WTvzkaLYCZ98N+8z391383wcz7YT+JT/rlhokw9/20v1n8YFJMM8y8
X/a7r0z+eHspzLzf9nr8rOFF1TDz/tjPP//8888amHl/7OPAAGbeX/uJ5k94
K51h5v2zn5cIgjDz/tvvbVxp2RIEM4/BwfdZbPfFlHv2AJOfNcI=
          "]]}, 
        {RGBColor[1, 0, 0], PointSize[0.002777777777777778], 
         AbsoluteThickness[1.6], Opacity[0.05], LineBox[CompressedData["
1:eJxTTMoPSmViYGDQBGIQjQoe2M+aCQIr7TesB4H7UP5O+3Vmbcusb9y3NwaD
w/bzbnTOvdEJkz9pzzTPv3/2xvv2EHMu2Hv4Gtw7ZQdTf9l+5fSJEbzi9+3T
wOCaPYd8zYeD7DD9N+2fTdZMe6N33/7sGRC4Y8/5VnXL9Av37GHu2ivYlGL2
5B5U/UN7s7fq3gmX70HNf2y/y3yBT8zLe1D9T+zbTsh7z+KH2ffM/m/l1KOS
b2HmvbB//4S9WG46zLyX9jMXBipe6YKZ99r+4IVP2hJRMPPe2DeF7/T9nn8P
at47e16PnuZgb5h5H+zr3z2ve/ccpv4DXD3E/I/29+6CAVT/J6j4Xah9n+1z
7y3fkcIBM++LvbtPtRLzy7tQ877YT7M8xKorBTPvq/0p83qVddNg5n2z7zE8
JpHcAzPvu/1RhQ1FGRPvQs37YZ9/uCE0YynMvB/29ZKsjGe/3oWa99P+47Gm
dM1VMPN+2Rsr5cwV5oWFx297163VhlWnYOb9gctDzPsD9x/EvL/2pTGHLhdt
hpn3zz7R/4bwtxaY+/7bd1zamdOmATOPwYFV2b5BRequPQDo5jS0
          "]]}, 
        {RGBColor[1, 0, 0], PointSize[0.002777777777777778], 
         AbsoluteThickness[1.6], Opacity[0.05], LineBox[CompressedData["
1:eJxTTMoPSmViYGDQBGIQjQoe2M+aCQIr7eXOr1zS0HIfyt9pH9N/6KtGzH17
YzA4bB+xhMfm7iyY/En7DfaMv4U33LeHmHPBvmVayd3jR2DqL9tPPbzJOHzO
ffs0MLiGpv+m/ZyV4UUsh+/bnz0DAnfsb+qs+DbHB2beA/uliSyJa5Vh6h/C
+RDzH8P5EP1P7O8wPoys9oXZ98z+lW9+1eXZ96DmvbDnEes7w1lxD2reS3vn
2lPl8en3oOa9ts+3/LZ+weZ7UPPe2PO/WsD3asE9qHnv7I/JJ0rVTIaZ98F+
gs+C8ldRMPUf7MvFfml2zoCZ/9E+gqknN/AgTP8n+5YXH2MtOmD2fbb/8GLq
xr99MPO+2MuZzPY/vRhm3hf76dvthB6Yw8z7av+olfN7fzvMvG/2LzhEck0r
YOZ9t+fn0VPpyoGZ98M+4bR8UrwazLwf9hVmr6ylv96FmvfTPn73H4/v4jDz
ftlzSvm92mcDM++3vf6J9vhlQTDz/thrPJ8UscwOZt4f+/oa6fJIPZj7/sLV
Q8z7Z6+1Levc5akw8/7bx8f8XbCYCRa/DA75LW1V/w/dswcA8nIwUg==
          "]]}, 
        {RGBColor[1, 0, 0], PointSize[0.002777777777777778], 
         AbsoluteThickness[1.6], Opacity[0.05], LineBox[CompressedData["
1:eJxTTMoPSmViYGDQBGIQjQoe2M+aCQIr7VH5O+3nrAwvYjl8394YDA7bf+az
CDI5ch8qf9L+xvyGv5w37kP1XbBvmVZy9/gRmPrL9u1LSphqyu7bp4HBNXum
ef79szfC9N+0734z/+j9gPv2Z8+AwB37BfNB4D7cHVlvY/SFF8DUP7T/5LJ8
d2gwzPzH9k7VnG9Vt8D0P7HXyvi6tCkMZt8z+07ezxNvGMDMe2G/cXtysPiL
e1DzXtrHt/2Ja/tzD2rea3v/L7YXv7vAzHtjv/Ebb/b9Dfeg5r2zXxFu2Mw3
/x7UvA/2dq/Zgp9svgdV/8H+seT5imPGMPM/2p/K1li/cA9M/yd7kGunX4DZ
99neX1nnu8khmHlf7Nd/4AIimP1f7C+If2GtdYT5/6v9tJX97HtLYf77Zn+6
dfcvtUpYeHy3v/1bmnn1Xph/f9izhPHpbpoLM++H/YP333//rYOZ99Oe6Tfn
G/UNMPN+2X9g/8NYfwBm3m97ruD4czVFMPP+2JsXKQMRzLw/9tll4XEOV2H+
/Wt/dPuulOhpMP/+sy+KePP8RRnMv//ts0TdOt54w/zL4CC9bCf3P6179gAz
ojXq
          "]]}, 
        {RGBColor[1, 0, 0], PointSize[0.002777777777777778], 
         AbsoluteThickness[1.6], Opacity[0.05], LineBox[CompressedData["
1:eJxTTMoPSmViYGDQBGIQjQoe2M+aCQIr7VH5O+F8YzA4bP93MddxISOY/En7
9h+Prz2VfQBVd8GepfjtgRhrmPrLcP1pYHDNfpeZ3pKuN/eh+m/af5+pc7cI
yD97BgTu2E/4e6P/7437cH2o7nloP/W8/vN1nDDzH9vzreQ8Fn0Tpv+J/ZSP
t5fO67kPte+Z/V7BphSzJ/eg5rywv9Z+7NeFCJj9L+1v7++3zjC7DzXvtf2W
v7Zl7dtg5r1Bc/87e22VA3u4OGHu+mDf39CpaHUHpv6D/Z9Sz6eHd8DM/2g/
gYETiGD6P9lfYNIFIpj7P9vLH6xl+S4IM++L/daLM7jU38HM+2IfqF21ZbkU
zP9f7V8sbfy1xwRm3jd7sROOEUc5YOZ9tz/HvL5o9jtY+P2wf/3v4p0VQHmI
eT/sDWKfRygLwsz7af/gryIIQc37Zc/Tdn0VrxbMvN/2mZ/tjqo6w9z3x955
Q5/Z+2CYeX/sN7BGAxHMvL/2wV6aS6cEwcz7Z1+/1GFtvCbMvP/2Geve6y9W
gJnH4FDP+Jf1i/gDewBv8SbU
          "]]}, 
        {RGBColor[1, 0, 0], PointSize[0.002777777777777778], 
         AbsoluteThickness[1.6], Opacity[0.05], LineBox[CompressedData["
1:eJxTTMoPSmViYGDQBGIQjQoe2M+aCQIr7f/M/d4gceg+lL/Tfp37wyqRdfft
jcHgsP33o45Nffkw+ZP2vzbOabw84749xJwL9kq2AZa7W2HqL9vPKMmSewLU
nwYG1+y/h84QluWC2XfT3n6V95kojQf2Z8+AwB37+PpCow6bB/Ywd9mAAUz9
Q/unzplfD7k+gJr/2H6jsDUQwfQ/sVcJO3yUP/EB1L5n9q953zdnGcDMe2Ev
qO31WFkYZt5LOB9i3mv7xYlMRlJqMPPe2Gc1fQz7Zgkz7529s8DdlWXOMPM+
2D9e+6bYwxem/oO9d2dgxjd9mPkf7RmTRJ80cML0f7IPbg8tk5OB2ffZvoh5
8TmTPJh5X+y5pJd+rZwDM++LfWJXzTXeZTDzvtpzf1Rc+WgdzLxv9h9TjSKk
1sHM+25/3bCrWHYxzLwf9h95zn/gOQ8z74f90j/HzBZfg5n3E86HmPfLPnqK
Epv9WZh5v+1rbEUzfy2AmffH3nPnLe0JzTDz/thbrPz96UYXzLy/9nOu1Fbm
uMLM+2d/3iHEalM6zLz/cD404TksfOJ38ZDkA3sA/sItzg==
          "]]}, 
        {RGBColor[1, 0, 0], PointSize[0.002777777777777778], 
         AbsoluteThickness[1.6], Opacity[0.05], LineBox[CompressedData["
1:eJxTTMoPSmViYGDQBGIQjQoe2M+aCQIr7W8lpf5wE4Hxd9rfCFro/p3zgb0x
GBy2n/D3Rv/fG/eh8ifts97G6AsvuG8PMeeCfQ+zlIjd8ftQ9Zft5bp5so4t
uW+fBgbX7IOn1S2YshSm/6Z9YVid05yp9+3PngGBO/bLGn/tMQmAmffAXsjS
cYf073tQ9Q/t1znMnxt04x7U/Mf22wRfX0r+dw+q/4n9X52uwlNv70Hte2Yv
L3xOTvjcPah5L+B8iHkv7eX9/lR5z4WZ9xpqDsy8N/abow4v2bgTZt47e84P
d+07GGDu+2D/70TmvrDzMPUf7Hv0dr1Y1A0z/6P9Z7ujqs4bYPo/2e85sXeP
UwPMvs/2nLxf/7Xawtz3xb7Luy1BNhdm3hf7fY+0gQhm3ld71drsq5H2MPO+
2e++Mvnj7aUw877bT2dObhU5ATPvh33EvUkBzrdg5iH4EPN+2reG3WrtPwUz
7xdcHmLeb7g8xLw/9hPdnutfPgYz74+9qu4O5ympMPP+2nd4N6s+64KZ98/+
05OTk9X9Yeb9tzfeIdOnGwIzj8Eh/kG86TvWe/YAMIc5jg==
          "]]}, 
        {RGBColor[1, 0, 0], PointSize[0.002777777777777778], 
         AbsoluteThickness[1.6], Opacity[0.05], LineBox[CompressedData["
1:eJxTTMoPSmViYGDQBGIQjQoe2M+aCQIr7SOW8NjcnXUfyt9pn1DP9E094b69
MRgctp9pw3jx56t7UPmT9pa1q6/dUbtvDzHngv33dcy7DP1h6i/bL5r7quG9
xn37NDC4Zq+Wt8z76DaY/pv2qfOds5o+3rM/ewYE7thzyNd8OMgOM++B/f1P
uiAEVf/Q/iH3lasvOGDmP7af/W2y6obM+1D9T+z//Pj4+Hg/zL5n9l9+6Mm4
9MPMe2H/231Jb85bmHkv7Td0n46W53wANe+1/R17uapvHA+g5r2xL+Crm/gI
yIeY985+cU9D8BTBB1DzPtiLnXCMOApX/8G+Zs2WxJmnYeZ/tH/dy3N0N1z/
J/uo47OFvUxg9n22T2BxAyKYeV/sD/4pnfZLEmbeF3sxx8Oed6fDzPtqv0jq
pJJDG8x/3+w/HngX7+UEC4/v9rHPI5QFBWD+/QE1Bxa+P+zl/f5Uec+Fhf9P
+892R1WdN9yDmvfLPn2HVd6p5/eg5v22f/z8SvR+Tph5f+x3yLW+DtwBM++P
fdulkE3m6TDz/sL5EPP+2U9LjQQimHn/7Qu3T+1/3X4Pah6DA4wPAEe/OTc=

          "]]}, 
        {RGBColor[1, 0, 0], PointSize[0.002777777777777778], 
         AbsoluteThickness[1.6], Opacity[0.05], LineBox[CompressedData["
1:eJxTTMoPSmViYGDQBGIQjQoe2M+aCQIr7de5P6wSWXcfyt9pP6MkS+4JkG8M
BoftTf/kdgUehsmftGc8v/z42Rv37SHmXLDnW8l5LPomTP1l++3H7p9VDrlv
nwYG1+yLK7+ZT0+H6b9pr5XxdWlT2H37s2dA4I599v0N33izYeY9sOer+POw
4ThM/UP7pkcOhQssHkDNf2zf1vziYyyQD9H/xL6JmZ1PBsiH2PfMXiWU6Ym/
4wOoeS/st+fe3pYbDfPvS/u9bZ+kTmXDzHtt3yLnxL+wHWbeG/v5tkwycTNg
5r2zf994W1ZsBcy8D/am/cULU6bB1H+w/8vVNi3+IMz8j/bzp7O9+nwJpv+T
vSLvJQXeSzD7Ptu7vrSUvbUVZt4X+1ibDb+nT4KZ98V+9SoQgJn31V6rwpJV
fznMvG/2hY7dbcsPwMz7DudDzPthv1wgg6txGcy8H/brAu5wHV0LM++n/ZIC
W67ri2Hm/bJfJl646NMWmHm/7acub3134yrMvD/2b8TLpaachpn3xz6zovaK
2yGYeX/towraNU7vgZn3z37d+bSa+iUw8/7bH5NI7jE8BjOPweGbRkz/oa8P
7AHi7Dck
          "]]}, 
        {RGBColor[1, 0, 0], PointSize[0.002777777777777778], 
         AbsoluteThickness[1.6], Opacity[0.05], LineBox[CompressedData["
1:eJxTTMoPSmViYGDQBGIQjQoe2M+aCQIr7VH5O+F8YzA4bG/cnnGQmQsmf9L+
91qztmXWD6DqLti/OeIHRDD1l+0dfdYpqIU/sE8Dg2to5t+E88+eAYE79o/b
DU5EbroPF1920Pxl4bH7UPUP7UXElnc8f3Mfav5j+/WX/n3Vensfqv+JPV/F
n4cNx+9D7Xtmf+uf3G7n2zDzXtirN+4IKBaC2f/SfsGLDI+Db2HmvbY3uWWb
UysNc88be22VA3u4OGHufwd3F4T+YL93VkWYiRBM/Qf7CQycQAQz/6N938Vs
47e2MP2f7LuMmPwC3WDh89le4gtrrWM8zLwv9o/Xvin28IWZ98X+FMv1N4t9
YOZ9tbc8e/3VTUWYed/s3ftXKNwWgJn3Hc19P+yTTq3crfseFj4/7KfzHLS6
tQcWnj/tj2xRN5pwDxZev9Di+7e9YouAE4cizLw/cD7EvD/2b9uSvaa+h5n3
197+apNS7zmYef/gfIh5/+27euMFl72HxQeDg94aQXaz9fftAcN/G3M=
          "]]}, 
        {RGBColor[1, 0, 0], PointSize[0.002777777777777778], 
         AbsoluteThickness[1.6], Opacity[0.05], LineBox[CompressedData["
1:eJxV0Fsog2EYB/ANF3ZBcrhgjnGzWoQ5s79DVuxCNklRK4UaIYcLN8gNuZBD
ckhWKLlwTIkLKZpkimRR7MOWyGmzmX3M2Myj/Pu+3p56nt/79EZVNsiqPDgc
jsD5u87/ucT4mCtzGG1RhhsWmN96HWbfVJloh0HiT7YxPFC3pONR/x5OVZ2f
vFMGbucQgRnLARnL1H+MEy5TLJ5kUP0T7V/tnj/DRnLsTO8DgwONK+egfehU
K9hBoZr6rxAb3NW62ka+Hmtq5iC6hOYNuOd3WJ9L6L6bv9rt3YJttae3h5F3
h6mIa8l+PHn3eMxMjcyfIu8BKfUnDp8y8p6g7Va/H5aRZ8RdTdJO+DT1GxFg
EORM+tP7mGDTGkJ7p2n+BTFGa55HA91nhspS4PzIs6BFLgur9CTPgnLPtL0K
Ae37Cr5q0cSGkGdFSFDu/O2R7td7g22gZ1aRRZ4NYoXenCQmz4aLkd1SLx/y
WNiHmguEcvLeYdp6UhTm0n4f0HQW+Y5wybNDtCL1e5OQZ0e/Wc7jppH3ic2O
nprZWvIciNNIEpRS8r6gY8sntHXkcbK9Gz/6m/oYfAMQHzD7
          "]]}, 
        {RGBColor[1, 0, 0], PointSize[0.002777777777777778], 
         AbsoluteThickness[1.6], Opacity[0.05], LineBox[CompressedData["
1:eJxTTMoPSmViYGDQBGIQjQoe2M+aCQIr7fMfhicr2cL4O+3tV3mfidJ4YG8M
BoftFa6qpumKwORP2lt6sVUVuT2wh5hzwf7vYq7jQkYw9ZftzeappV0xfGCf
BgbX7A9FanWedoPpv2m/O/njG02uB/Znz4DAHftOC1m1Na/v28PcFbGEx+bu
rPtQ9Q/hfIj5j+1Zd7wqvDX7PlT/E3tzMLgPte+ZfX7dsrQ93jDzXth/NPb6
0yMEM++l/UZhayCCmffano3b/RmLDcy8N/YlHr4G907dg5r3zp51vsWlbFaY
eR/si49HhHExw9R/sL//SReEoOZ/tE/Nc17dugDmnk/2CyfliWy2h9n32Z4X
LAAz74v9o6lCiy+8gZn3xX7h3pZvQrdg5n21n/1tsuqGTJh53+z3Bl8vKtgM
M+87XD/EvB/wcISY98Oef2vZuumcsPD/ac+YJPqkgRMWP7/sWdQc1jTJwOLv
t/3iRCYjKTVY/P6xb2t+8THWAmbeH3uVUKYn/o4w8/7a+zEVLnymAjPvn73y
X6vlKg4w8/7bm1/IZJ5rBjOPwcHopbqVVNADewCbdSId
          "]]}, 
        {RGBColor[1, 0, 0], PointSize[0.002777777777777778], 
         AbsoluteThickness[1.6], Opacity[0.05], LineBox[CompressedData["
1:eJxTTMoPSmViYGDQBGIQjQoe2M+aCQIr7S98PX46QQTG32mvkVDP9E39gb0x
GBy2b+vdyW8oB5M/aX8oUqvztNsDe4g5F+wrwACm/rJ9z4W9HHe7H9ingcE1
+wqFOvZH5TD9N+3vXuY4bdv7wP7sGRC4Y9/bAwIw8x7YO/e/E16QC1P/0D5J
vQyIYOY/tlcJO3yUPxGm/4m9+5zLV6rqYPY9sy/VZTf/3Qoz74V9Nedb1S3T
Yea9tA85UvzNfxHMvNf2INkLcTDz3th7fWSaKaIPM++dfSTT7G+TVWHmfbB/
WOnZF8IJU//BHjU8P9rz+DydW6AH0//JXo3xocseFZh9n+3/azb7TH97H6rv
i/323Nvbcm/fh5r3xf6U/Iw/jSfvQ837al9n8LzwJVAeYt43e849fyccAPIh
5n23lz9Yy/JdEOa+H/Zv3Ry8dgvC3PfDXuLNbKsuKZj7fsLdCzHvl71k9dtP
yndh5v22106OuOJ0Bua+P/b37oIAzH1/7D/8c2T58Q7mvr/256W0lTI5YOb9
s69f6rA2XhPm3//2Fmxh1fXJMPcxOHw37O9Szn5gDwAeIi0U
          "]]}, 
        {RGBColor[1, 0, 0], PointSize[0.002777777777777778], 
         AbsoluteThickness[1.6], Opacity[0.05], LineBox[CompressedData["
1:eJxTTMoPSmViYGDQBGIQjQoe2M+aCQIr7a+s/Zk40QjG3wnnG4PBYXtLL7aq
IjeY/En7SSt09CdHPbCHmHPB/vdas7Zl1jD1l+2t5C4aX4l4YJ8GBtfs5Z4+
/pnrAtN/0/5zXO7E1z4P7M+eAYE79juNti+86gQz74F9CtPe4OtFMPUP7ZW+
7zv7pBdm/mN7oX0Osb19MP1P7KM4M1QXTIXZ98z+fpPRmmvRMPNe2Cv/tVqu
4gAz76U96+GN6teDYOa9tp/dt9OlIghm3hv7z1mPIi96wMx7B+dDzPsA50PU
f7CPc67kfWoKM/+jfQAYwPR/si/b52M/PQlm32f7vW2fpE5lw8z7Yr/XTsB7
VQDMvC/2i5Ici1dEwMz7at+mk6LIHQkz75v9dcOuYtnFMPO+2z89zea7Lwdm
3g+4fRDzftjLaoZXs8LD86e9a3rfNN5CmHm/7JnM3G5nhsHM+23/gicMiGDm
/bE/WDI3udcFZt4f+wAPbTE5a5h5f+2dN/SZvQ+GmffPXrPzlcOTHJh5/+2Z
DdO2FMHdx+BQcs7y+ZziB/YAo/4s3A==
          "]]}, 
        {RGBColor[1, 0, 0], PointSize[0.002777777777777778], 
         AbsoluteThickness[1.6], Opacity[0.05], LineBox[CompressedData["
1:eJxVz38o3GEcB/BzSbm6Ef/sjy2tCKUbU9NOvLUokuiohRTihG33z50/ZFv7
Y5064h8uktMlR6yEEiHR/FjWiejk+4O+Wu6wjp252XHc7fn84V1PT0/P5/P6
PM+zap2mVi6TyRLvV2B/mAP09gQyglZjICI7z6BreSL1TZ+I1GCWIYZHlm0Z
6H4dxkG9vKVJxH9nEysRVZ2TNVS/DdOp5ZtYJEIbzC78pT7lZSL170GfW5As
fBfwYyMQDtvetdBmmwB61+s4PkH7SWD1hyhc0ZmbXwjMlzCtODSMRlL/ERaL
P0j2W57N+4nYEkt9o49n3jHOYlxTqhDynLiQVjtiQN4JoGnP1LSTd4rMk7Di
o0mBeb/Qppo9tprofW64ns59VVup3g17tdrkTCL/HJ3G/gz5E+q/wMuUkS1l
Pc37DUdd6X5eHXkeiJ6htHknzzwPHHFdEdJHnnmX2D14Jc8pp//9QVSlpfZd
PM+8KygqbJsGBf3Xi3GdK6FhkWOeF/nDorffxTHvL7L1/pbnXzjmXWNoPX1B
peWY9w+KJd5x1coxzwe3Nrrk7Q55PnRv2K2PbeTdYGBMalgzk3eL67KM9ND3
5PnxufCROcRCniwrOxgOd3B4NXw=
          "]]}, 
        {RGBColor[1, 0, 0], PointSize[0.002777777777777778], 
         AbsoluteThickness[1.6], Opacity[0.05], LineBox[CompressedData["
1:eJxTTMoPSmViYGDQBGIQjQoe2M+aCQIr7TfoSD0344Lxd9rbr/I+E6XxwN4Y
DA7bp4ABTP6kvd75Wn/NvAf2EHMu2Acc+Mfyxh+m/rK9fnlP6lKDB/ZpYHDN
/uXaXZwGsjD9N+0zP9sdVXV+YH/2DAjcsf9vEGFhpA4z74G9rnwK93EZmPqH
9mbsQms3WMLMf2yfw6cSlVgM0//E/j/ro6lCi2H2PbOv5nyrumU6zLwX9kL7
HGJ7+2DmvbTfx81+8fFumHmv7a/8s/QMnw8z74196/JDwQ9Xwsx7Z6/zeeaJ
Gddg5n2wX1jJDEQPoeo/2HvYrs7ew/kQav5H+++Cd9wL5B9C9X+C8yH2fbZv
/735s57cQ6h5X+yFNG5lfZCBmffFfpbz0aZnATDzvtqX3bE/aKIKM++b/Y8q
rUtfHGHmfbcX2zShVScFZt4P+8mn2gv368HM+2F/OY9lyRZpmHk/7ZcJ5wS5
/oX575d9ti3nyngDmHm/7Rduf+d/ThVm3h/7afckCybA3ffHXvCEKRDBzPtr
z3y5tM9UCOa+f/YT5jzL/voGFr7/7QOjr3vYHYKFH4ODIc9hA57DD+wBbI8p
+Q==
          "]]}, 
        {RGBColor[1, 0, 0], PointSize[0.002777777777777778], 
         AbsoluteThickness[1.6], Opacity[0.05], LineBox[CompressedData["
1:eJxTTMoPSmViYGDQBGIQjQoe2M+aCQIr7eesDC9iOXwfyt9pb9yecZCZ64G9
MRgctkdVf9KeaZ5//+yN96HiF+zrlR5OeXb0PlT9ZXvNJ4o/tObft08Dg2v2
Uz7eXjqvB2b+TfufpX+s6mTv2589AwJ37Ot3ZQPRfbg9O0N/myfUwtQ/tJ+w
nKXSawLM/Mf23yrnbAiMgul/Yp/8W3av0TaYfc/sTz/qKeOPhpn3wv7+11gQ
gpr30j4eDGDmvba/7Wf1uejrPah5b+z9lXW+mxy6BzXvnb2HXOWTie73oOZ9
sO97bAFEMPUf7Pl59FS6cu5Bzf9oH7/7j8d3cZj+T/bVzv6r1qfcg9r32X5z
1OElG3fCzPtiP8mWOfDlCZh5X+yVNK9YvN8GM++r/Q651teBO2DmfbNfOlUi
j283zLzv9nf+ysZ8a4OZ98Ne3u9PlfdcmHk/7Dd6SFbsMoX5/6f9Tvf4XTZr
YOH1y742IFIl6T0sPH7bHwq//NaP4wHUvD/2NnE5nPvOwsL7j32Z+M7p4Ryw
9PAXHm8Q8/7Zn5v/9E/kOZh5/+2zkvWfTF0Liw8GB6cDa8+n1dy3BwDQ0zB/

          "]]}, 
        {RGBColor[1, 0, 0], PointSize[0.002777777777777778], 
         AbsoluteThickness[1.6], Opacity[0.05], LineBox[CompressedData["
1:eJxTTMoPSmViYGDQBGIQjQoe2M+aCQIr7VH5O+0PdJ/h2lp4394YDA7b1/is
fptRdB8qf9K+ox0E7kP1XbC3kG/+bGgBU3/ZfqYN48Wfr+7Zp4HBNftDdat7
F768B9V/0/652U+RpP/37M+eAYE79m+O+AHRPbg7BJpblYuZYOof2i/xkjzJ
9vou1PzH9oJBuq8dbt+F6n9iL2m7JVj2w12ofc/sA1nS2XsO34Wa98L+3l0w
gJr30n7HK7UDJQ73oOa9tl91V8ClfBXMvDf2u0+rB5+5ATPvnb2RdNH72z4w
932wLxf7pdk5A+b+D/ZL/74OvbUf5t6P9vFtf+La/sD8/8n+89lFng2msPD5
DOdDzPti/61yzobAqPtQ877YT47X+Xl0Eiy8v9qfkp/xp/Hkfah53+zrDJ4X
vrwNM++7fcKvpfG/lsLM+2H/rTEiqLUJZt4P+7N86TqmrTDzftprN7VN3qUP
M++X/TbB15eS/8HC47f98Qzrs1x8MPP+2Ic1bupbrQgzD8GHmPfXPrEuvHu2
Acy8f/YXxL+w1jrC3PffvuDntPyf02DmMTjMrzIEovv2AHkAONI=
          "]]}, 
        {RGBColor[1, 0, 0], PointSize[0.002777777777777778], 
         AbsoluteThickness[1.6], Opacity[0.05], LineBox[CompressedData["
1:eJxTTMoPSmViYGDQBGIQjQoe2M+aCQIr7Zm31i11WHsfyt9pv2DZacNJr+/b
G4PBYXtU9Sftm1ZnpHutvw8Vv2C/NJElca0yTP1l+3JT3rNhv+7Zp4HBNXsR
D9XnqYIw82/a39RZ8W2Oz337s2dA4I79fAbv4roj9+H23OcUiLpUClP/0N7+
WzIQwcx/bK+u+UTxhxZM/xN7jcfbvW0l70Pte2YfGSglP9MBZt4L+wviX1hr
HWHmvbQ3bfHaFXjmHtS81/bmv1sjAqVg5r2xr5rz0X0GG8y8d/bv34HAPah5
H+DyEPUf7K2WqEnkp8LM/2jPOt/iUjYrTP8ne534SUd/aMPc/9n+/iddEIKa
98WeQ77mw0F2mHlf7Gd/m6y6IRNm3ld7v98nhW5sgZn3zX6/P5PJpEiYed/t
+/7EGJ6eCDPvh/0u1q6N2+ph5v2w/3lwzvGl+TDzftrP/+IJRDDzftl/U8pe
XaEOM++3fcWnZst+b5h5f+xNlh3q/C0OM++P/fSHEnvNLt+DmvcX7n6Ief/s
E+XFvxUmwsz7b19m+PjSE1mYeQwO0tN2/nkrc98eAEaJMBU=
          "]]}, 
        {RGBColor[1, 0, 0], PointSize[0.002777777777777778], 
         AbsoluteThickness[1.6], Opacity[0.05], LineBox[CompressedData["
1:eJxTTMoPSmViYGDQBGIQjQoe2M+aCQIr7SOW8NjcnXUfyt9pb/ontyvw8H17
YzA4bL/OrG2Z9Q2Y/En7RYLPTbbOu28PMeeC/c/SP1Z1sjD1l+1ffoy16JC7
b58GBtfs/b/YXvzuAtN/037Zt+m34rPu2589AwJ37EV/rpH2mQgz74H9/C+e
QART/9Dec5IKEMHMf2z/Yd6Pd53v70H1P7HfIdf6OnDHPah9z+yns8b7u866
BzXvhb1a24uC+rJ7UPNe2r+7rjqV//E9qHmv7XW+mxwq8oe55429Xe+GO5c5
YO5/Z5+uY9o6vx9m3gf7xJ3LBadVw+z/YP/ueR0Qwcz/aO//5ojfmyMw93yy
31W/b7pTHsy+z/bnE1rPJbTCzPtiP6do9/7m0zDzvtgnR1xxOiMP8/9X+2fn
n7677wxzzzf7gmTJKVzCsPD4bq+idcKMRQQWfj/s54cHTbn9AGbeD3vx5y6v
mpRh5v20NzMMyt7dBTPvFzz+Ieb9tl/TsUTRoQtm3h/7BNGjQlPWwMLnj31t
QKRK0nuYeX/h8QYx75+9t98LXlPNB1Dz/tsrPriWbrwPZh6DA0w9AMdZMUw=

          "]]}, 
        {RGBColor[1, 0, 0], PointSize[0.002777777777777778], 
         AbsoluteThickness[1.6], Opacity[0.05], LineBox[CompressedData["
1:eJxTTMoPSmViYGDQBGIQjQoe2M+aCQIr7U2Zr/KEGMP4O+13J398o8n1wN4Y
DA7bm/7J7Qo8fB8qf9J+aSJL4lrl+/YQcy7Y33JJip73+x5U/WX752Y/RZL+
37NPA4Nr9pszJx7jDIDpv2mv+UTxh9b8+/Znz4DAHftK7d8yQcIP7GHu4t9a
tm46J8w9D+HiEPMf2/NV/HnYcBym/4n9P+ur5v/e3Ifa9wzOh+h7Yd/ofUD1
gRDMvJdo5r223/S3L07yNsy8N/aNOQ5mCtIPoOa9g/Mh+j7Y2zf95nin/ACq
/oP9BkZpIIKZ/9Fe/mAty3dBmP5P9v0NnYpWd+5D7ftsX8BXN/ERB8y8L/a3
ehumlMHN+2LfdzHb+K0tzLyv9u8yW57Oc4OZ981+/8rFKxiLYe7/bu/os05B
LRxm3g/70ni5aEETmHk/7HN+7OWcZwMz7yfc/xDzftlrMcW4rXsHc99ve5VZ
bu3z4e77Yz9RfBtXljHMvD/2SmAAM++v/b39ny6lacHM+2f/QGP3fSCCmvff
PoubN+LSaVh8MDhc5joTn77yvj0AujIh5Q==
          "]]}, 
        {RGBColor[1, 0, 0], PointSize[0.002777777777777778], 
         AbsoluteThickness[1.6], Opacity[0.05], LineBox[CompressedData["
1:eJxTTMoPSmViYGDQBGIQjQoe2M+aCQIr7X2sTPmLrt+H8nfaX/7DFs7red/e
GAwO2y9NZElcqwyTP2l/qG5178KX9+wh5lywZ42Y9Vn53z2o+sv2+Zbf1i/Y
fM8+DQyu2b9/BwL3oPpv2kcvEnxusvWe/dkzIHDHHsiZJ38HZt4DewPvU4wT
H8LUP7R3+vJDT8YF5p7H9hu3JweLv4Dpf2K/6H3nPvVfMPue2S+Sf+R22vA+
1LwX9vUd0rrHa2Duf2lvbatYuGkRzLzX9tn3N3zjzb4PNe+N/SqN9jexS+5D
zXtnbyHf/NnQAmbeB3vR5rTGi1Yw9R/s4z+KAhHM/I/2szuMLP9KwPR/sn93
XXUq/2NY+Hy2939Sc1zYEmbeF/uS4CDZJGaYeV/sTzFNLFlrDTPvq73poSJ/
ZR2Yed/sdb6bAEVg7v9uf2xtIOdXaZh5P+yFLB13SP+Ghc8Pe+2mtsm79GHm
/bSvzHG9UBAEM++X/fEM67NcfDDzftt7f7mqt8IFZt4fuP8h5v2xT7qi7F6c
BTPvr/0VzsfutzVg5v2zDzKY2dwQDTPvv/2El4kPdGxg5jE4XHj++WeN3X17
AH15MHM=
          "]]}, 
        {RGBColor[1, 0, 0], PointSize[0.002777777777777778], 
         AbsoluteThickness[1.6], Opacity[0.05], LineBox[CompressedData["
1:eJxTTMoPSmViYGDQBGIQjQoe2M+aCQIr7X2sTPmLrt+H8nfaN63OSPdaf9/e
GAwO27PueFV4azZM/qT97I96tT9e37eHmHPBXmdHyLZy2QdQ9ZftD+T1b+UB
8tPA4Jr9a973zVkGMPtu2sfcfD5hVsID+7NnQOCO/QS2TCB6YA9zl8QX1lrH
eJj6h/YvVdin+RXBzH9sX6rLbv67Fab/if3qVSAAs++ZfevyQ8EPV8LMe2E/
qWvnVcmVMPNe2kdxZqgumAoz77V9KmfOLf9pMPPe2Af8kKn/WQUz7519usFu
S+9KmHkf7K04j7TOmgxT/8H+9rZcIIKZ/9Fe79rBqd2lMP2f7HUnXGPK1IXZ
99le96+Dprc9zLwv9p9Sm9XizWDmfbE3YEsGIph5X+0NPcqu5+jAzPtmnxjA
x/Y0AWbed/uaDwfZ5Wtg5v2wl9UMr2Ytgpn3w97RZ52CWjjMvJ/2MpJd5YIJ
MPN+2Zcn31cuaoKZ99v+k8lixs5CmHl/7F/ts9mmlAEz7499+3yOC7fiYOb9
ta89GbnitjXMvH9QGmbef/sDv52BCGYeg8Oq3brv71s9sAcAjjQrfg==
          "]]}, 
        {RGBColor[1, 0, 0], PointSize[0.002777777777777778], 
         AbsoluteThickness[1.6], Opacity[0.05], LineBox[CompressedData["
1:eJxV0lsow1EcB/C1hsIDeRjiQV4MGSERvivlkjQhZaQYysPcVkhRxINbaSQU
25NrCklp2gMeyFxKlEv+/yG2NjKGudvtp3w7p9Op3+/zezgnpLw2r5LL4XAE
tm0//4fF2Kg9M9DE1fvPzTOu+ypUkzsxCiODWEc2oJaaTQJPqt8GZrO1kjAW
TucAC27FtsW66g/xUizzzmliUeXIMZodof4TRO23igU1LHa19pxDMR0pHJSQ
x2LIMNe5WET1OihF4YnCXvKvkHXFmxZOUv81cntaArqPaN4N+B1tJaNn5Olh
7CvQzu+RZwA/ffhuYJk8I6L1Xu8dGvJM6Jpaz9fNkHePtigv5naJvAcY+LqG
8Qmqf8AIr9PPrCDfDJnq0D1JRv2P2OwaGxSV0Lynv7vTs4CbFh8s7ybPgkaf
Mg/fRvKeUVGX6n4rJe8FyhRuUOkIea/oWQlMzlCRZ0V1AjfvtJ88K5bUVdJ2
OXlvENdZeBli8t4hF4dGvsaR94EafebqaQR5n3/v4vQ+saa2h/7LF9jmH1P+
LuPyvnH5tVWtKaT/8wOlZ6FtMS6HI3I6F/gFM04u9g==
          "]]}, 
        {RGBColor[1, 0, 0], PointSize[0.002777777777777778], 
         AbsoluteThickness[1.6], Opacity[0.05], LineBox[CompressedData["
1:eJxTTMoPSmViYGDQBGIQjQoe2M+aCQIr7eUcf/24NfM+lL/TPqb/0FeNmPv2
xmBw2L458MDCnzEw+ZP25aa8Z8N+3bOHmHPBPk1wvoOWJUz9ZXsRD9XnqYL3
7dPA4Jr9K9/8qsuz70H137R3O7fhQdDNe/Znz4DAHfujfm+O+L2BmffAftHc
Vw3vNWD2PbQP/2a5RE0CZv5j+/o3x+veHIfpf2IvGyTcs30TzL5n9lXL1z19
kHYfat4L+wviX1hrHWHmvbT/ca/6/d7v96DmvbbfK9iUYvYEZt4beykRu+Px
++5BzXtn7x7xLrPlKcx9H+znv6he9L4Tpv6DveWn4qM67jD/fbSPeJbTGBsD
0//J/otAFYdtC8y+z/ZyzxKBCGbeF/uJB27zc+65CzXvi73c3Yuydy/ehZr3
1V5cL3HqfmeYed/sBex+PGjmh5n33T5+dub7xtt3oeb9sK/Z/rHlvRnMfT/s
d+v3r+WQgrnvp72uYILhF16Yeb+gNMy83/ZXix6u2+cJc98fOB9i3h97OesA
D20xmHl/7S9sPdWmvOwu1Jx/9u4+1UrML+9CzftvP4FnRbrWdZj7GBxg8gBW
ITWo
          "]]}, 
        {RGBColor[1, 0, 0], PointSize[0.002777777777777778], 
         AbsoluteThickness[1.6], Opacity[0.05], LineBox[CompressedData["
1:eJxTTMoPSmViYGDQBGIQjQoe2M+aCQIr7d8ybmY/Iwfj77RX2DWzStX9gb0x
GBy2f8p40iocLn/SXmSDPeNv4Qf2EHMu2P9ea9a2zBqm/rL9F6PeWzKGD+zT
wOCavQEYwPTftDdqvLcy2/KB/dkzIHDH/p/1VfN/b+7bw9zVwywlYnf8PlT9
Q/sJy1kqvSbch5r/2N7516zlQR73ofqf2E9S8QSi+1D7ntmrfPjmzJQPM++F
ffC0ugVTlsLMe2m/tnFOyropMPNe298zleae0wwz7419XnnEgkMJMPPe2SfK
i38rTISZ98HernfDncscMPUf7K/KebxtvHIPav5He+lpO/+8lYHp/2S//gMX
EMHs+2xveqjIX1kHZt4X+wW/d87/vRNm3hf71708R3dzwMLrKzxcIOZ9sz/H
vL5o9juYed/h8hD6h/3cZ9lf3wjAwveH/QTnBs4wSZh5P+0tz15/dVMRZt4v
+9yAxjRrSVj8/bbnabu+ilcLZt4f+4WLPha/Wgtz3x/7ffUd6cuzYeH5137L
4bthdutg/v1nLw8GMPf9h5ijAPMvg8MF8S+stY737QFIWiXL
          "]]}, 
        {RGBColor[1, 0, 0], PointSize[0.002777777777777778], 
         AbsoluteThickness[1.6], Opacity[0.05], LineBox[CompressedData["
1:eJxV0FsoQ3EcB/A1uTyyByTEg9umPEiG9OVF7uFNlEsuT9IYDxKRFC8eSI0J
zWXESB7sQSlKco/UWO3IwlyOYQ5mxpmd38qv3+nfr/P7ff6XyOrGklqxSCSK
4z/X+j8YjKhcMYc+eVj0wr1JqPVIcjT0F2+akPgXm/Beu1Ocj9L/HRjitZw6
3wS3c4TKTjEXU0n9J5667i/OUBcwniFNoXkDjLqZSUOuCft7rjAiRzYYE5FK
HoPUqejgxlrqv/TUbv8K24pQPmnejCfNae9rG+13jZ1phU/mI3m3+H9fCxIm
13s4CSN497DJpEHvE+Q9wFKftBWuIY+F/Xigw6Yhzwqjsyu0MJn6rVjsUtfo
hui8zzCXx6qiemj+BSFV+tmAYTr/K/LMzjOJnjwbtOMddssseTYcKrsL5rXk
vaF9YbVKtUsehwOvpaZRlrx3T+32PqDfbXreYMn7gFRcnqVjyfsEJK3KE5Y8
O6xOfz7pPb5QlC0LDE9jBM+BwdJvrs2PETwHinxb+KT3/Eb2RWyFfIwRPCcO
l9LNK9Xk/UB5kHKjbiZPlLHsXcYng1+bZTKr
          "]]}, 
        {RGBColor[1, 0, 0], PointSize[0.002777777777777778], 
         AbsoluteThickness[1.6], Opacity[0.05], LineBox[CompressedData["
1:eJxTTMoPSmViYGDQBGIQjQoe2M+aCQIr7VH5O+01Y/oPfdV4YG8MBoftFyw7
bTjp9X2o/En7RJGCDLvr96H6LtjvMymUWL32PlT9ZfsD3We4thbet08Dg2v2
5mAA03/TPh4M7tufPQMCd+w3r1Y/cGnOfbg7eg7Hzgj3g6l/aM9+693aSyIw
8x/bs9rMlzNPhul/Yt/9Zv7R+wEw+57Zi1hvFLbeCDPvhf28G51zb3TCzHtp
/7jd4ETkJph5r+2XHTR/WXgMZt4b+y/aWuLfF8DMe2cfz3+MkZcLZt4H+5cf
Yy065GDqP9j3vz/k+OXHPaj5H+1rZga1h5bdg+r/ZL9S8kzeuaB7UPs+2y9c
PXX5rud3oeZ9sb/WIbA4Sfge1Lwv9q7nym0mfr4LNe+rfYTw+S43Jph53+zP
zj135+WZu1DzvsP5EPN+2IeCwV2oeT/sJ1/u/9iYBzPvp/21B5ZMrtF3oeb9
so9W+r592gmYeb/tP7W8N5v3AWbeH/uHIOW8MPf9sed9ajrlegDMv3/t7z22
BSGoef/sJzywa/rNAfPvf3s5MLgHNY/BAWY+AA8DNAo=
          "]]}, 
        {RGBColor[1, 0, 0], PointSize[0.002777777777777778], 
         AbsoluteThickness[1.6], Opacity[0.05], LineBox[CompressedData["
1:eJxd0lkoRGEUB/DJUpQs5YHyYCLhzfBkmb9QXpQiy4NGlOFFeJIHJcs8TLIU
iQdEkiRLshZlaRIyKDIz7lxZso5ZGNfMvYMx90xxurfb1z3n9/2/+qSVdQVV
PhKJJOHndX//FouhQXdNIY4fNFdvGcX1KtpD5BzbZkTyb21jI6UhYnqG/u95
+z2OFn4fYYbceuo/xbLr0tH4ZITyt85QEV5fIz+n+QuEbvpa0kKNODxwlwH+
pUO2GBcDyjXHqWc5NfVf4e6wY6B0l/xrHD/GdqT70fwNrDmT60WFtN8d+iz6
ieFOyncP57hw7Koh7wFpGdKGhTHyniBTaPxbX8h79q49ngmjJt2ISUeeGdzZ
TZR6nPrNKFfxChXPiL4FQlP/buQLI85boX+9758XGHE/G3YmS5Lagsl7gzQ/
0NoXTd4b4hYHtIosyvsOR1CzSp5Neeze83i8D/Cc5VrTTR73Lx+HLr4sab+X
vE8s1+qXavXkOdDqDDDFrJDnhMyuu81dI4+HVjAcCQbyePy9PwK0vOznYUXP
BWbTeqJMZEXvCz3ZLYHFkaw4J8nMU2pa4lNZfAOZGkXg
          "]]}, 
        {RGBColor[1, 0, 0], PointSize[0.002777777777777778], 
         AbsoluteThickness[1.6], Opacity[0.05], LineBox[CompressedData["
1:eJxTTMoPSmViYGDQBGIQjQoe2M+aCQIr7eesDC9iOXwfyt9pz/Jd8I57wX17
YzA4bN/6OnCHXCtM/iRcPcScC/ZNqzPSvdbD1F+2v3Clp/wlUD4NDK7Zo9p3
076ASR2IHtifPQMCd+wfsPiBEFzdTqPtC686wdQ/tOdYN9WmDciHmP/YXptx
LcsWIZj+J/ZqjA9d9qg8gNr3zL7Z9eCihECYeS/sn+09ql7YBjPvpf20D9Gc
+6fCzHttvzLeYOO1yTDz3ti/4AkDIph57+xNlBwqDmrBzPtg/+7jSrPJBTD1
H+zPcapK7XCFmf/R/qfZu00xNjD9n+wjFhoDEcy+z/YKTPfkme7Bwu+L/XEj
DVE1IB9i3hf7Z4diayfvgYX3V/v9JZUR9u9h4fnN3qp4ZeGns7Dw/m6fP2nf
1ldrYOb9sC/7yJ2rdg5m3g97TkZL+6kCMPf9hKuHmPfLXvHBtXTjfTDzftuv
kYlKsb4PM++Pfdu6k7efv4eZ98deAQxg5v21fyAPhlDz/tlfVMuM4jCH+fe/
/XbHSMVjdrDwY3CY/IjVSDPugT0AgbQpPw==
          "]]}, 
        {RGBColor[1, 0, 0], PointSize[0.002777777777777778], 
         AbsoluteThickness[1.6], Opacity[0.05], LineBox[CompressedData["
1:eJxTTMoPSmViYGDQBGIQjQoe2M+aCQIr7a8vLrDlun4fyt9pLxRy/sbR1/ft
jcHgsH1b705+QzmY+pP2B0O3GC8FqoeYc8E+MGpvgeAbmPrL9uvM2pZZ37hv
nwYG1+xbppXcPX4EZv5Ne5j9Z8+AwB17xvPLj5+9cR8u3v1m/tH7ATD1D+2D
5d/saA2Cmf/Y3mqJmkR+6n2o/if2n1yW7w4Nhtn3zD6e/xgjLxfMvBf2v3hq
2+ycYea9tHf68kNPxgVm3mt7+ZVuQAQz7439JBVPIIKZ984+ZnKxRl8dzLwP
9p5gBTD1H+xj4098bY2Bmf/Rfv5nSyCC6f9kf7jl93Hn8/eg9n22j3/RGvei
9R7UvC/2Lu2/N3/Wuwc174v9K9/8qsuz70HN+2o/3/PLPM8v96DmfbPX+W5y
qMgf5v7v9nusaiXX+8Hc98P+xNnXAnftYe77YX9sbSDnV2mY+37aS89f//Gn
FMx9v+DqIeb9tv944F28lxPMvD/2/GAAM++P/e7bn/6tZYaZ99fed7u14gE2
mHn/7KNLr/Wbe8LM+29fvX/N99NVMPMYHMwMg7J3d923BwBJVTJS
          "]]}, 
        {RGBColor[1, 0, 0], PointSize[0.002777777777777778], 
         AbsoluteThickness[1.6], Opacity[0.05], LineBox[CompressedData["
1:eJxTTMoPSmViYGDQBGIQjQoe2M+aCQIr7W25ri8usIXxd9pPb6wJqYx+YG8M
BoftU8AAJn/S3nexmTtPzgN7iDkX7I2FVj981A5Tf9n+P+ujqUKLH9ingcE1
OB+i/6b9kS9M2bs3P7A/ewYE7thn/2db8/4wzLwH9h3cpuqNO2DqH9pzumo4
CXbBzH9s/77S/MGWVJj+J/YajFIn16yH2ffMfi9rasTa7TDzXthfN+wqloXb
/9I+yifdcO5RmHmv7Y+Zh0j3roSZ98aeUyTXtKIPZt47OB9i3gd73nnKAVuu
wtQj+BDzP9rv6H9g1/Qbpv+T/Z6/Ew7c5n8Ite+zvSAYPISa98WeXbBMIJH9
IdS8L/ZSG2cIdks+hJr31d5XZJfmSr6HUPO+2W9d5F69ihFm3nd794h3mS1P
Ye77Ya/Ie0mB9xLMfT/sf962tAu7BXPfT/sDjkUul1/A3PfL3vDTHYNPd2Dh
8dt+kfTChff2w8z7Y5/OXbw9cxvMvD/229pjwnimwMz7a7+kAJSCYOb9sw/o
nZ4n1Awz77/9gp379vc0wcxjcNA9vUnn9KYH9gAMaSpE
          "]]}, 
        {RGBColor[1, 0, 0], PointSize[0.002777777777777778], 
         AbsoluteThickness[1.6], Opacity[0.05], LineBox[CompressedData["
1:eJxTTMoPSmViYGDQBGIQjQoe2M+aCQIr7RNFCjLsrt+H8nfaf3nS82Du4fv2
xmBw2J5ryaTPmzpg8iftGc8vP372xn17iDkX7Jnm+ffP3ghTf9n+GH/ihM0p
9+3TwOCavdUSNYn8VJj+m/bbj90/qxxy3/7sGRC4Yx877+/Zpzdh5j2wX3bQ
/GXhMZj6h/ZW/z59TZB5ADX/sb3XR6aZIvoPoPqf2EuV/PiilfYAat8z+73S
BbeMKh5AzXthL9TBbareCPPvS3tOVw0nwS6Yea/tue5OCWm/ATPvjf3bPd3u
B47AzHtnzz3L+WjTM5h5H+y1TnFYuEo+hKr/YF+zqvh/1D+Y+R/tX19K/hcn
/RCq/5M943t+IHoIte+zveLHtwof38LM+2L/auJiy63nYfZ/sc99qXzP9CzM
vK/2lzZO8dywGuaeb/a25z/bnP8Mc/93+xKvUvFs0YdQ837YuypN9FARgrnv
h32noLJbj8RDqHk/7X3VJp9MMYK575d9qNZUr6VBMPf9tu8W1Q5bEwEz7499
bd6D/W+LYOb9sRcOdK4PdYKZ99defXbOppNqMPP+2e+ZYfXuQiTMvP/2B8Vy
gAhmHoPDV3HdBd71D+0BULoyVA==
          "]]}, 
        {RGBColor[1, 0, 0], PointSize[0.002777777777777778], 
         AbsoluteThickness[1.6], Opacity[0.05], LineBox[CompressedData["
1:eJxTTMoPSmViYGDQBGIQjQoe2M+aCQIr7a8vLrDlun4fyt9pP6MkS+7Juvv2
xmBw2J4l/OK5KXEw+ZP2ImAF9+wh5lyw5wcDmPrL9mmC8x20LO/bp4HBNXv1
siQggum/aS/lpHpXI+2+/dkzIHDHflvBGcbvOvftYe56selDrR43TP1De/8v
the/u8DMf2zv/GvW8iAPmP4n9qLNaY0XrWD2PbP/afDuuupUmHkv7L+/nnSq
vRBm3kv7KKcfEzuWw8x7bV/6Lv60fBLMvDf2F/7eOf/3Dsy8d/aJ8uLfChNh
5n2wv/9JF4Sg6j/YT3s0YeN1PZj5H+0dD3venX78HlT/J/uHwZFdzsfuQe37
bP/5RteCh0tg4ffFvn8th5Tfq3tQ877A5SHmfbWvdvZftT4FZt43+wU/5qx8
eugu1Lzv9nGrzVY4bL4LNe+HfUDhSYE1i+9Czfthz3GyoWpZ0V2oeT/tsz/t
2Nxy9w7UvF9wPsS83/ZGLK8zPtvBzPtjbyd3iX2yEcy8P/YvVDcnO4jAzPtr
H3eZx3bybZh5/+zZZ+/4eLIPZt5/e5njhUB0B2oeg0Ntcw0Q3rEHADMcOSw=

          "]]}, 
        {RGBColor[1, 0, 0], PointSize[0.002777777777777778], 
         AbsoluteThickness[1.6], Opacity[0.05], LineBox[CompressedData["
1:eJxTTMoPSmViYGDQBGIQjQoe2M+aCQIr7X2sTPmLrt+H8nfa37gOAvftjcHg
sD2q+pP2ImDwACp+wV7hqmqaLpAPUX/Z/injSatwuQf2aWBwzT7gwD+WN/4w
/TftN7BGA9ED+7NnQOCOvQYYPIDbYzZPLe2KIUz9Q3sbMICZ/xjOh+h/Yv+a
LfjJ5jyYfc/s1cuSgAhm3gv7JQW2XNcXw8x7aV+74bGYVy3MvNf2PcvYD2ZU
wcx7Yy+6Z07T9GCYee/si5gXnzPJg5n3wZ49f3XfinKY+g8Q8QaY+R/t5x4t
EbscCdP/yf7Rvzd7ut1h9n22Z+naJmXjDjPvi32gdtWW5VIw877Yu0oyLtdQ
hpn31f6d/LN/ie/uQ837Zr/72b+I63dg8fMdHm4Q+od9FjdvxKXT96Hm/bA3
+nbrqfsuWPz+tLf/XgxEMPN+2SfWhXfPNoCZ99t+fnjQlNsP7kHN+2Pv8Sjr
ZuyTe1Dz/tiDuXH3oOb9tec5d/xBDc89qHn/7Gs/uwOV3IWa99+++37vSfUp
d6HmMTg8dr+tEW9x1x4Avu8k/A==
          "]]}, 
        {RGBColor[1, 0, 0], PointSize[0.002777777777777778], 
         AbsoluteThickness[1.6], Opacity[0.05], LineBox[CompressedData["
1:eJxTTMoPSmViYGDQBGIQjQoe2M+aCQIr7W8lpf5wE4Hxd9o/ZTxpFS73wN4Y
DA7bo6o/aS8CBg+g4hfsg05WRh5Rh6m/bB/x3UN7MpCfBgbX7Ff0h00WOHof
qv+mvWi9wPUHBg/sz54BgTv2ck8f/8x1eQC3pz1WRyk0DGbfQ/scPpWoxGKY
+Y/tX3uzrt0XAtP/xP6gdVHmHEeYfc/s25pffIy1gJn3wt5iTe3hW+Yw817a
N1ce3JMQBzPvtT0P+8XHuwtg5r2x11DxC/vSDTPvnf1L8YdFc+fBzPtg3713
xZUNXTD1H+w5XTWcBLtg5n+0t+I80jprMkz/J/vXbMFPNufB7Ptsv7MxMF3K
HGbeF/vCXT9PzdGFmffF3oAtGYhg5n21dzZXvapoBjPvm33jorVs5wVh5n23
P69+ouv1qftQ837AwxFi3g/7srN/N67bCQv/n/Ya/C1vDrfdh5r3y/5EGAuv
eul9qHm/7ZMjrjidkYeZ98d+30L1q+FG96Hm/bFfafCx7okJzLy/9iabvAW+
u8HM+2cf+X7617pImHn/4XxownO48lv8W4XHfXsAWlEnoQ==
          "]]}, 
        {RGBColor[1, 0, 0], PointSize[0.002777777777777778], 
         AbsoluteThickness[1.6], Opacity[0.05], LineBox[CompressedData["
1:eJxTTMoPSmViYGDQBGIQjQoe2M+aCQIr7UXWuT+sEoHxd9rfSkr94QbkG4PB
Yfugk5WRR9Rh8ift3xzxA6IH9hBzLtjv5jSQnRAOU3/ZvtQh7qCUywP7NDC4
Zq8rn8J9XAam/6Z9c+XBPQlxD+zPngGBO/ZtzS8+xlrAzHtgf9C6KHOOI0z9
Q/unHlMZfgbDzH9sf0DJC4hg+p/Ys7w1KclzgNn3zH6SiicQwcx7Yf+BGYRg
5r205943r8ukFmbea3vT2oCIu5tg5r2x552nHLDlKsy8d/bhe+0EvFfBzPtg
rxAlPFnrLkz9B/sL34NOnH0NM/+jfdG93L1FPA+h+j/ZWzrukP4t9xBq32d7
C/UpGQ/EHkLN+2LPUfY/SOgXzLwv9p5gDzyEmvfVvkGAcd9vdph53+wvpugm
nWOFmffdfpHq5l9vv8Lc98N+c0lfeq/oQ6h5CD7EvJ/2JzP3hZ3ng5n3y97i
09xNRy1h5v22FyzW61DLhrnvj/1Bq1t7/Ath5v2xf17b5d2WADPvr32LoXav
XCDMvH/2TXFG1mwuMPP+2+8WKfmwwhtmHoODl+bSKUFeD+0Bib8ooQ==
          "]]}, 
        {RGBColor[1, 0, 0], PointSize[0.002777777777777778], 
         AbsoluteThickness[1.6], Opacity[0.05], LineBox[CompressedData["
1:eJxTTMoPSmViYGDQBGIQjQoe2M+aCQIr7TfoSD0344Lxd9rfSkr94SbywN4Y
DA7bnziw5oxiFEz+pP2bI35A9MAeYs4Fe7mnj3/musDUX7aXaEsEogf2aWBw
zf5zXO7E1z4w/TftWWOY9BinP7A/ewYE7ti3colqhayAmffAfuL90xPun4ap
f2ifd3tb7u1tMPMf23/kOf+B5zxM/xP7O/yce/5OgNn3zL41z2uVcw7MvBf2
zc85RHJNYea9tC84KgVEMPNe2791c/DaLQgz74397mf/Iq7fuQ817539616e
o7s5YOZ9sPdoNgEimPoP9jk/9nLOs4GZ/9H+BU8YEMHc88n+wh8jIILZ99m+
Vy7QcZsizLwv9lsq5z+apAgz74t9bUCkStL7+1DzvtpzMlraTxWAmffNPmHq
vrydEjDzvtuLul9LaAGqh5j3w/7flYqXaoYw837YP78uVxRpCHPfT3tX9qqT
byRg5v2yV2wRcOJQhJn3237O1iyBBRIw9/2xn6646V2uBMy8P/ao6eev/YyS
LLkn62Dh9c9e4YE8EN6HmvffvoGBkYkFHn4MDgz/Gf+wf7hvDwCGriob
          "]]}, 
        {RGBColor[1, 0, 0], PointSize[0.002777777777777778], 
         AbsoluteThickness[1.6], Opacity[0.05], LineBox[CompressedData["
1:eJxTTMoPSmViYGDQBGIQjQoe2M+aCQIr7eesDC9iOXwfyt9p/+VJz4O5QL4x
GBy2R1V/0n7fFlfBObIPoOIX7HklbbcEA/kQ9ZftxWbdXmlj9cA+DQyu2Rcw
qQMRTP9NuPzZMyBwxz7m5vMJsxIewO0JuV5UsDkepv6hfQrT3uDrRTDzH8P5
EP1P7FsEnDgUW2D2PbOfquDP+WkKzLwX9k02qieCm2DmvbTXsvaJzauHmffa
PoC9FIhg5r2xDwADmHnv7PsuZhu/tYWZ98E+q+XpPLcImPoP9u8yQQIw8z/a
573w2HlLG6b/k/1RjgCpD34w+z7bf5xx+VQV3L9f7A9y9Bzg6IGZ98V+rnfS
zF8VMPO+wuUh5n2z39pnrj4lA2bed3tZzfBq1iKYeT/sS+PlogVNYOb9sJ9z
pbYyxxVm3k/7CdlKQAQz75e9vVBZyeV3sPj+bZ+w69xGNyWYeX/sb7NOfbE6
FmbeH/uC89qap3Jh5v21ZzZM21KUAzPvn/1voco5W7Ng7vtv/+V6m1rIKph5
DA5vxMulppx+YA8AwRomiQ==
          "]]}, 
        {RGBColor[1, 0, 0], PointSize[0.002777777777777778], 
         AbsoluteThickness[1.6], Opacity[0.05], LineBox[CompressedData["
1:eJxTTMoPSmViYGDQBGIQjQoe2M+aCQIr7TfoSD0344Lxd9rD5I3B4LD9jfkN
fzlv3IfKn7Svl9CRmSn8AKruApr6y3B+Ghhcg6uH6L9pX8CkDkQP7M+eAYE7
9vrlPalLDR7A9Vk0CgMRTP1D+11meku63tyHmv/Y3tbp68xtx+5D9T+xt7ZV
LNy06D7Uvmf2klrWPrF596HmvbD3ePC2neXePah5L+0XLKz6nb7iHtS81/b3
jTvvARHUvDf2B7xv3lzleg9q3jv7x3WxQT8N7kHN+2D/0JLJNZoXpv6DvemG
ch/eN3eh5n+0f7l15je5HXeh+j/ZL2P71rey8S7Uvs/2eSEsO3pi7kLN+2I/
e0HS6mc2d6HmfbGfq2MGRDDzvtp3fVde/jMKZt43e+tLottXKMPM+26/9NCR
3xMv34Ga98N+zeKzv0Wm34Ga98N+6ZQgL82ld6Dm/bSfd+fRSd15d6Dm/bJ/
sfFG8YNJd6Dm/bbXPb1J5/QmmHl/7Jc7bXn4+TjMvD/27osvZphIwdz31178
YqxLuSDMff/sZR/LACHMvP/2fQqXqhhvw8xjcHAofbOWF+heAKNzKOo=
          "]]}, 
        {RGBColor[1, 0, 0], PointSize[0.002777777777777778], 
         AbsoluteThickness[1.6], Opacity[0.05], LineBox[CompressedData["
1:eJxTTMoPSmViYGDQBGIQjQoe2M+aCQIr7Vd+2rbgohGMv9M+BQwe2BuDwWF7
vfO1/pp5MPmT9p9MDBf3NT6wh5hzwX7ejc65Nzph6i/bez5mWaG/7IF9Ghhc
s3dmf/Mt4jRM/037tyd0ouYueWB/9gwI3LF/OPuLxeN+mHkP7JcU2HJdXwxT
/9BetuD8J8dtMPMf2zudm/R36zqY/if2WRfM5jJnwex7Zs9r9vpMZwbMvBf2
jNMbvA+owsx7aR/vVM35VhVm3mv7FdMYWrM4Yea9sb/722yyuRPMvHf2e6UL
bhlVwMz7YH9AyQuIYOo/2BesjgEimPkf7e83Ga25Fg3T/8n+k3jYyullMPs+
209S8QQimHlf7FVBXCGYeV/sG3MczBSkYeZ9tT+YzuPOLQQz75v9BSZdIIKZ
991e+sNmRntpmHk/7N/F3/139e19qHk/7P+p1U/ef/I+1Lyf9oX1ZfeOKsPM
+2VfNYdbdXMLzLzf9uXJ95WLmmDm/bEv63g3//1SmPv+2Jsn1oV3z4a576/9
weN3XH73wcz7Z79cIIOrcRnMvP/2YtV8MZOyYeYxOOyzDzKY2fzAHgCU7S+x

          "]]}, 
        {RGBColor[1, 0, 0], PointSize[0.002777777777777778], 
         AbsoluteThickness[1.6], Opacity[0.05], LineBox[CompressedData["
1:eJxTTMoPSmViYGDQBGIQjQoe2M+aCQIr7VH5O+031kcdOyD7wN4YDA7b6+wI
2VYuC5M/aV+WpA5ED6D6LtivaLYCIpj6y/YGYPDAPg0MrtnLHC8EIpj+m/ax
JRddxWMf2J89AwJ37PdKF9wyqngAd0f33hVXNnTB1D+EiDfAzH9sXyaQyC5Y
BtP/xP66YVex7GKYfc/s59syycTNgJn3wr6Dt+ZYwRaYeS/tP1jnXn3N/BBq
3mv7Y+LSjItMH0LNe2O/wur7+qf8D6HmvbOv1W+9s4cP6g6GD/aNghJABFP/
wZ7dNb1vGu9DqPkf7ZUzLFb+/gRzzyf7nJ5tl9c8gLn/s/1M/70z/PfC3PfF
Xpfb+/LlTTD/fLG3mmca5nIJ5t6v9v7bn7W7noKZ983+/TsQgJn33T7//QFP
L22Y+37YH3wVDEQw9/2wFwyoOXelCOa+n/bn5DtXp5bD/PfLfrff71siHbDw
+G1fH/l++tc6mHl/7IOfX5crioSZ98fe97IJEMHM+2svdPp6xj1fmHn/7BPB
AGbef/umRhCAmcfg0CNhmHQEaB8A4ZgqjA==
          "]]}, 
        {RGBColor[1, 0, 0], PointSize[0.002777777777777778], 
         AbsoluteThickness[1.6], Opacity[0.05], LineBox[CompressedData["
1:eJxTTMoPSmViYGDQBGIQjQoe2M+aCQIr7W/Mb/jLeeM+lL/TnnXHq8Jbs+/b
G4PBYfuO+40/ZDtg8iftV3Bsv5IDVA8x54J9V2iemtYbmPrL9jDz08Dgmj2v
pO2WYFmYfTftX/O+b84yeGB/9gwI3LFfnMhkJKX2AK5vp9H2hVedYOof2nc9
fJx/V+8B1PzH9mtZtghd8ILpf2K/OnsP50VdmH3P7PfOqggzEYKZ98K+yvTj
mgwVmHkv7a9vObDeVBdm3mv7785M+fYqMPPe2Hs0HOYWfncfat47e9Xpm6ve
cMDM+2DP5BrNO08Zpv6D/YW/d87/vQMLn4/2ktVvPynfhen/ZK+dHHHF6Qws
fD7D/Qmhv8D5EPO+2Hcw3P/bzAFz71e08Pxm/+iC528FSZj7v9vf2uNfeFIA
Zt4P+/5n/GZyZ+9DzfthP53noNWtPTD3/bS3S8/aWRAOc98v+2vtx35diIC5
77e91fM5xecsYfH7x35DUcbEtzUw8/7YBxnMbG6Ihpn3197pwNrzaTUw8/7Z
X+F87H5bA2bef/vs9/k8a77dg5rH4AAzHwA6YSmj
          "]]}, 
        {RGBColor[1, 0, 0], PointSize[0.002777777777777778], 
         AbsoluteThickness[1.6], Opacity[0.05], LineBox[CompressedData["
1:eJxTTMoPSmViYGDQBGIQjQoe2M+aCQIr7Vl3vCq8Nfs+lL/TXsR6o7D1xvv2
xmBw2J5vJeex6Jsw+ZP2MP0Q+oK9ARg8gKq/bK/PGLdR5O19+zQwuGb/8+Pj
4/3yMP037XeZL/CJeXnP/uwZELhj/7tta37E73twc43nd/Zk8sLUP7S//f7F
1I1/70HNf2zvOUkFiO5D9T+x/9Rs2e99/x7Uvmf2S5rfzvgudh9q3gv7mENa
9e02MPNe2s9cGKh4pQtm3mv7Yn9lne8mMPe8sfdK43zorgQz7539p1LDx5ee
3IWa98H+n9vNv24370LVf7C3fFpWzz79LtT8j/a+LEVAdBeq/5P9YoGr/S2y
d6H2fbZPbnqndZQFZt4Xe6Y5aXcW68PM+2If6LhNccGPO1DzvtpznGyoWgY3
75t966ZibdVAmHnf7b00l04J8oKZ98M+KSmwyTgGZt4P+3k3Oufe6IS576d9
3KJYIISZ98u+8Fbifa7lMPN+28s9kgVCmHl/7DutH/XtUIaFzx/7RJ7fjGdE
7kHN+2tf6XxvgvkTmHn/7Pkf2rZ8F4CF73/7ieZPeIFqoOYxOCy0b1j1WOie
PQD2ry0z
          "]]}, 
        {RGBColor[1, 0, 0], PointSize[0.002777777777777778], 
         AbsoluteThickness[1.6], Opacity[0.05], LineBox[CompressedData["
1:eJxTTMoPSmViYGDQBGIQjQoe2M+aCQIr7X2sTPmLrt+H8nfat/Xu5DeUe2Bv
DAaH7XV2hGwrl4WpP2k/4e+N/r837ttDzLlg790ZmPFNH6b+sn3TI4fCBRYP
7NPA4Jr9a2/WtftCYPpv2nOsm2rT5vTA/uwZELhj37OM/WBG1QN7mLueekxl
+BkMU//QPrbkoqt4LMz8x/Ysb01K8hxg+p/YT1LxBCKYfc/spT9sZrSXhpn3
wv4Cky4Qwcx7ab/XTsB7VQDMvNf2R9jski2iYOa9sWfdfzlsrx3MvHf2AqyB
QAQz74N9R+F+vZU1MPUf7D815sl+94eZ/9G+Ripx53JBmP5P9kLTqoEi96H2
fbZnE8625VwJC78v9gVT7uZPuXsfat4X+w6G+3+bOWDmfYWHC8S8b/a7mCU/
zraGuf+7/dxn2V/fCMDc98P+7d/exqv3YOb9sL+v//rvpnuw+P1pb7BYYcHO
ffeh5v2y16i8uTr0PMx9v+0/fP/9t24/zH1/7CvXm94R/wAz748941/WL+IX
YOb9tW9i4RRS8YC57599t2LK41J1mPv+2zv6rFNQC4e5j8EBTBo8sAcA+Vol
7A==
          "]]}, 
        {RGBColor[1, 0, 0], PointSize[0.002777777777777778], 
         AbsoluteThickness[1.6], Opacity[0.05], LineBox[CompressedData["
1:eJxTTMoPSmViYGDQBGIQjQoe2M+aCQIr7Q9pPLhQs+4+lL/T3plRdvb7tvv2
xmBw2D4ml8e3fANM/qS9+KynXsfm3reHmHPBfkV/2GSBozD1l+275t7onHvj
vn0aGFyzR7Xvpv0Kju1XcoDyZ8+AwB379iUlTDVl9+HqVk6fGMErDrPvob1p
i9euwDP3oOY/tp/gs6D8VdQ9qP4n9gqTH7Eaad6D2vfMfkG1SVfr3rtQ817Y
x14vBaK7UPNe2ufd3pZ7e9tdqHmv7Z1kypIF2u9CzXtjH3stFYjuQs17Z/+m
68SpZy4w8z7Y/331kyWyEKb+g72S5RtHlXaY+R/hfIj+T/Yq1WyLLk2E2ffZ
fnP+xjPzT8PM+2LPeP9vM8cHmHlf7NVerAvyuQAz76t9l3dbgmwuzH/f7K8W
PVy3zxMWHt/tHxwz0hBVuwc174f99cb+nZ3fYOb9sBdMaF6/7DbMvJ/2vx8d
Fl2rDzPvl73evDuPTurCzPttr1qbfTXSHmbeH/tnSQ6bn7TAwvuP/Qf9xQoL
dt6DmvfX3kLMxjvwLcy8f/Z1YAAz7799HBjAzGNwiHzEGdSves8eAI5dMgw=

          "]]}, 
        {RGBColor[1, 0, 0], PointSize[0.002777777777777778], 
         AbsoluteThickness[1.6], Opacity[0.05], LineBox[CompressedData["
1:eJxdj1sog2EYx0eS4sKcyqGxNDkNoRzrP0lTciNlblw47JZEsiLcuSGEbKLk
gqQYQihRDmVRTsk33ydaZGlOm7Fh8+35in/v29PT+zy/9/+XVteX1XmLRKIE
13XXv+KgHXFrGulJJzttEupXEXMqU8tDOGT8ahuD2/qMilHW874PtXhckZjD
guccIadt5oyJYz3zx8ibD3YdFupfnQHWGteh/Qv0aPvWyzUsDAduMZBH1/rv
RnEgX4biqsSNVPJzjc6STRkXRH5u8Hxunirao/1bKIxLMC7Rfyah53l3Qs/z
7hGZadcXDJDfB/jYxIyygXhm9HZ0S3MZ4j0iNtmWudVIPAskXsGFTSs0b4Fs
eEFj9iO/TyjFcPVRMufZf0bnxKzvoZj8vwg5+fqKNdOX6pwh3itKNPbjsAji
vQnzPM+K3fT40Lgr8m+DajIg36glf+8olbQMzemI946bfqlKqaP8dqSEdzUv
tlK+D6T5ZBtWlMT7FN55ngNs6oNTf0U8BwYqnVaNkNcJZe9UzGUg+fvCmMxs
Wg6kvN//8ooUjqz27OV4Dj9FwCX2
          "]]}, 
        {RGBColor[1, 0, 0], PointSize[0.002777777777777778], 
         AbsoluteThickness[1.6], Opacity[0.05], LineBox[CompressedData["
1:eJxTTMoPSmViYGDQBGIQjQoe2M+aCQIr7ddJTdoXM+s+lL/T3rg94yAz1wN7
YzA4bH8ijIVXvRQmf9K+fUkJU03ZfXuIORfsRaw3CltvvA9Vf9l+wt8b/X9v
3LdPA4Nr9t9n6twtegPTf9MeZv/ZMyBwB86H0VPP6z9fxwlz30N7EbHlHc/f
wMx/bM+i5rCmSQam/wlcH8S+Z/b/M+q32N+Cue+FffTHEOHDx2H2v7S//70W
hKDmvbZ/cHrCfSCCmvfGvu9PjOHpiTD3v7PP+F39hi8XZt4H+12sXRu31cPU
f7C3V/nwzZkJZv5H+9Nxm9+Ynr4H1f/J/lEr5/f+9ntQ+z7bv3G9FvbR7x7U
vC9wPsS8L/Zx8x4/tYy7BzXvq72k6OwPtxpg5n2zj16oahf8Dmbed/vFwTVX
XojA3PfD3uPB23aWezDzfth/arbs974PM++nfTSz5ckYTZj/ftl/fz3pVHsh
LDx+26+YX/fr5XKYeX/sL/y9c/7vHZh//9hznrbt3XAH5t+/9gV8dRMfccDC
/5/95XvM2611YOnnv32xv7LOdxNY/DI4dBkx+QW6PbAHAGcGMxs=
          "]]}, 
        {RGBColor[1, 0, 0], PointSize[0.002777777777777778], 
         AbsoluteThickness[1.6], Opacity[0.05], LineBox[CompressedData["
1:eJxTTMoPSmViYGDQBGIQjQoe2M+aCQIr7RWuqqbpisD4O+0tvdiqitwe2BuD
wWH7/IfhyUq2MPmT9hpg8MAeYs4F+w32jL+FN9yHqr9sP/XwJuPwOfft08Dg
mv1NnRXf5vjch+q/ac+vcSC0//I9+7NnQOCO/aG61b0LX96zh7lryge34OfX
70HVP7Rn43Z/xmIDM/+x/fnPNkB0H6r/iX38R1Eggtn3zJ51vsWlbNb7UPNe
2O++Mvnj7aUw817a60Q0c3RJ3oOa99o+Np2Jrf/pXah5b+yPu6tdsC69CzXv
nf1i5ZrGXVJ3oeZ9sP8udMs7Qx+m/oP9q1MlqbuM7kLN/2h/4IaY6Jubd6D6
P9mLfSvLecV0F2rfZ/snz7si+/7cgZr3xf48L8etzBd3oOZ9sQ8q+M1eZAEz
76v9xAO3+Tn3wNzzzX7uJ3cggpn33X7jncscp21h7vthX3zh5N/dU2Du+2F/
R2kB++pMmHk/7ZVMD1Zo/4a575c9b9gLnjCg/RDzftt/a5sXEn8S5r4/9vXn
dQtffYe57499rVYEEMHM+2s/W+yxwdMrMPf9s7+n4690eQPMff/tZ3/X1JNs
grmPwaF1U7G2auBdewBSqjDq
          "]]}, 
        {RGBColor[1, 0, 0], PointSize[0.002777777777777778], 
         AbsoluteThickness[1.6], Opacity[0.05], LineBox[CompressedData["
1:eJxTTMoPSmViYGDQBGIQjQoe2M+aCQIr7Rl3X7MP5ILxd9pv0JF6bgbkG4PB
YfvvoTOEZeHyJ+0jvntoT1Z/YA8x54L9Co7tV3Ju3Ieqv2zvzCg7+33bffs0
MLhmj2rfTbj6s2dA4I791PP6z9dxPoCrE60XuP7AAKb+oX0BkzoQwdzz2F5s
rV/QCecHUP1P7FOY9gZfL3oAte+ZfTXnW9Ut02HmvbD//DVB5sICmHkv7e/w
5BvvOQsz77U9O5+MRcEDmHlv7P/1xUnefg8z75391N3l6/y+wcz7YB9SNmPX
nX8w9R/sP1jnXn3N/BBq/kf79Btfdut6PYTq/2T//X1Q2bash1D7PtuHd3bf
1Cp8CDXviz37HmET6zkPoeZ9sS/44dTV0Asz76u9HXPgyxPzYOZ9s/+y5JfX
s3SYed/tV3L31SzPgZn3w/78vo6subUw837YF35t7uOqgZn3036pokOX/ByY
eb/s186TZTKfBjPvt/3y2lyuIzNg5v2xD5xWmWg2CWbeH3stf+67G1fDzPtr
X96x6Qz3Zph5/+w/LD/mbd4JM++/vXP5m6yIKph5DA4TKkNkIpsf2gMAEqMt
6w==
          "]]}, 
        {RGBColor[1, 0, 0], PointSize[0.002777777777777778], 
         AbsoluteThickness[1.6], Opacity[0.05], LineBox[CompressedData["
1:eJxTTMoPSmViYGDQBGIQjQoe2M+aCQIr7b+HzhCW5YLxd9ovX3jT6/7r+/bG
YHDY/sZ1ELgPlT9pD9MPoS/Yyz19/DPX5QFU/WX7N0f8gOiBfRoYXLMXm3V7
pY0VzPyb9jWrTY7qdz6wP3sGBO7YW32Yl+8z+wHc3Kssj9e+KYapf2g/cQII
wMx/bL87lGN9dCtM/xP7gB8y9T+rYPY9s3+295bS9Zkw817Y97ZxnsiYATPv
pb3M8UIggpn32r5FwIlDsQVm3hv7l+IPi+bOg5n3zp5LeunXyjkw8z7Ya7V+
MfVfClP/wf7boqDDWodg5n+05/6ouPLROpj+T/azApZxps6C2ffZvkXOiX9h
O8y8L/bc++Z1mdTCzPtif+TvzUrxfph5X+0f/Xuzp9sdZt43+zjnSt6npjDz
vtv72k9PuqADM++H/eV7zNutdWDm/bB39FmnoBYOM++nfdNLq+NSnTDzftlb
rPz96UYXzLzf9qtXgQDMvD/2plUurDfbYOb9sU89LHh53gmYeX/t/xp1np2/
AWbeP/vP4TOuajyCmfff/n1wjBHLa5h5DA55jl6iwQ8e2AMAjiI3Lg==
          "]]}, 
        {RGBColor[1, 0, 0], PointSize[0.002777777777777778], 
         AbsoluteThickness[1.6], Opacity[0.05], LineBox[CompressedData["
1:eJxTTMoPSmViYGDQBGIQjQoe2M+aCQIr7Xcnf3yjyQXj77Rf+WSPziPhB/bG
YHDY3vrqiTevOGHyJ+0Zzy8/fvbGfXuIORfsn1+XK4o0hKm/bG+9URiIHtin
gcE1ezWtN/OnGcL037QX/P39kpjrA/uzZ0Dgjv2GdxPD1Pwf2MPcBTMPov4h
XD3E/Mf2/xI3FKT4wfQ/sW+P1VEKDYPZ98x+p9H2hVedYOa9sGfSY5ze4A0z
76U9d9EBlo5QmHmv7e/+Npts7gQz7419FGeG6oKpMPPe2etz7FZ40wQz74P9
VAV/zk9TYOo/wOUh5n+0n7tktf+MHpj+T/ZarV9M/ZfC7PtszztXWmDLZZh5
X+wTO/5sXPITZt4Xe9ZKrwnLWR5Czftq7/zG8Fck70Ooed/sVQXEs/yYHkLN
+24fUjZj151/MPN+2H+wzr36mvkh1Lwf9oWC4kAEM++n/YGtLu/ydWHm/bKX
WdV7LMQCZt5v+0au5tpg94dQ8/7Yr7D6vv4pP8y8P/bLhHOCXP/C/PvX/m78
j5Bpj2D+/WdfvHt/8+l7MP/+t8/ndz70+RvMfQwOhs+bMjaJPbQHAENFLz4=

          "]]}, 
        {RGBColor[1, 0, 0], PointSize[0.002777777777777778], 
         AbsoluteThickness[1.6], Opacity[0.05], LineBox[CompressedData["
1:eJxTTMoPSmViYGDQBGIQjQoe2M+aCQIr7bccPfWhVwPG32n/lPGkVbjcA3tj
MDhsbzZPLe2KIUz+pP3UiTkb7nE+sIeYc8H+M59FkMmR+1D1l+1v6qz4Nsfn
vn0aGFyz/ympWufWeR+q/yZc/dkzIHDH/hh/4oTNKfftYe5aMB8EYOofwsUh
5j+G8yH6n9h/0dYS/74AZt8ze3eOSTcnVMPMe2Hfyft54g0DmHkv7c+K84ut
Moa597X99+83ZG/9uwc174396Uc9ZfzRMPPe2X+rnLMhMApm3gd7SS1rn9g8
mPs/2MfGn/jaGgMz/6O9vcqHb85MMP2f4PIQ+z7bizanNV60gpn3xf6bUvbq
CnWYeV/sb/tZfS76eg9q3lf72R1Gln8lYOZ9s/9xr/r93u/3oOZ9t/+ceGe9
txbMvB/2dr0b7lzmgJn3w/6Vb37V5dkw837aBzNXH79y4B7UvF/2PsxfKzMX
wMz7bb/OYf7coBv3oOb9sY8/szzuzHJY+Pyx3yHX+jpwB8y8v/Z3/srGfGuD
mffP/ujviZdr1sLM+28/z2VZ4u5ImHkMDleLHq7b53nPHgDRcjTq
          "]]}, 
        {RGBColor[1, 0, 0], PointSize[0.002777777777777778], 
         AbsoluteThickness[1.6], Opacity[0.05], LineBox[CompressedData["
1:eJxTTMoPSmViYGDQBGIQjQoe2M+aCQIr7de5P6wSWXcfyt9pv2DZacNJr+/b
G4PBYXsbgf3MH61h6k/aa4DBA3uIORfsNRLqmb6pP4Cqv2wPMz8NDK7Zp9jK
TLrECdN/Ey5/9gwI3LH/6CzxROfmfbi4rdPXmduOwdzz0H753xTOnFsw9zy2
v22+pvYwkA/R/8Q++bfsXqNt96H2PbPfxdq1cVs9zLwX9qcf9ZTxR8PMe2n/
Q3WauHI9zLzX9jO9W9RZT8LMe2MvVPFbsXE7zLx39vIHa1m+C8L8+8Fe96+D
prc9zP0f7LdKM2q+dYP576N9RWs4EMH8/8l+fdHsd/dtYOHzGS4PMe+L/XmH
EKtN6TDzvtgr6ueIXkmDmffVvvF7e8P3dph53+zfvZr95G8pzLzv9n/YBR/s
roeZ98N+wo8yIIKZ98P+NVvwk815MPN+2j8xiV+dDjfvl71s7r3lO1Jg5v22
9/D7vLWqDGbeH3v/m4/meMTCzEPwIeb9hdsHMe8f3HyIef/tC7/NKPg2A2Ye
g0PTS6vjUp0P7AHBsi/r
          "]]}, 
        {RGBColor[1, 0, 0], PointSize[0.002777777777777778], 
         AbsoluteThickness[1.6], Opacity[0.05], LineBox[CompressedData["
1:eJxTTMoPSmViYGDQBGIQjQoe2M+aCQIr7VH5O+0Phm4xXnr9vr0xGBy2vxG0
0P07J0z+pP2MqZYu3HIPoPou2Ed899CerP4Aqv6yPd9KzmPRN+/bp4HBNXuO
dVNt2pxg+m/aN3ofUH0g9MD+7BkQuGP/49oTma7F9+Hu2J57e1vu7ftQ9Q/t
PSepABHM/Mf2uhOuMWXqwvQ/sTf0KLueo/MAat8zuDkQ+oW9qyTjcg1lmP0v
7cVOOEYc5YCZ99q+2KmTLU8QZt4b+3PM64tmv4O5/529dnLEFaczMPd9sF9y
mUeilwOm/oO9S4NUlNFqmHs/2j87FFs7eQ9M/yf7ne7xu2zWwMLzs33+pH1b
X62BmffF/tz8p38iz92HmvfFfm/8td+pe2HmfbUXdb+W0PIeZt43uP8g5n23
72jS3mm7H2beDzgfYt4P+xeff9bYzYeZ99P+wH4QgJn3y/7BfTCAmvcbYs4D
mHl/7Nn+hT6OewAz74+9Snzw+zkPYOb9tZfbWPS46yLMvH/2VbYNiQs/wMz7
by+mtrp/0geYeQwORbvYLcQe3rcHAKyrK1w=
          "]]}, 
        {RGBColor[1, 0, 0], PointSize[0.002777777777777778], 
         AbsoluteThickness[1.6], Opacity[0.05], LineBox[CompressedData["
1:eJxTTMoPSmViYGDQBGIQjQoe2M+aCQIr7RNFCjLsrt+H8nfaw+SNweCwvf0q
7zNRGjD1J+03rAeB+1B1F+wDo/YWCL65D1V/2X72R73aH6/v26eBwTX7FRzb
r+TcgJl/0z7FVmbSJc4H9mfPgMAduH0w+t/Ffxn1W2DqH6K557H98r8pnDm3
7kP1P7H/ca/6/d7v96D2PbP/+urq6vD196D6XthvPP4i3fTIPah5L+33T1cE
Iph7X9t/PrvIs8EUZt4b+9Nxm9+YnoaZ986+cIsCo+lumHkf7BcH11x5IQJT
/wEuDzH/o/2bSafaC/fD9H+y3/Fa7XCJ5z2ofZ/tT9jl/NjLCTPvi71WlAWz
08m7UPO+2Avf8s7QX3gXat5XeyWHLvk5E+9CzftmvzK289bUFXeh5n23P3wn
d5bumbtQ837YSxQu+rTlAsy8H/bMshtrep/BzPtpbysSc/LtT5h5v+wFuTeV
LcmFue+3/T5HEIS57w+EdrgHNe+PfX1jHRDC/PvXfqH+C+5fTTD//rOPfxBv
+o4VZt5/e69H3CdqTGDmMTio3d70RQ5oPwA46S+z
          "]]}, 
        {RGBColor[1, 0, 0], PointSize[0.002777777777777778], 
         AbsoluteThickness[1.6], Opacity[0.05], LineBox[CompressedData["
1:eJxVz2kow3EYB/BZjkWslHIWxWrFCrFIvuQomkikWK6hXBHJ8cYLlOIFrxw1
ZW5yv2J74UzKVUSi/EVGk2vD5vb/z7PyrV+/nn7P83n+f5/8itRCPo/HE/8e
9v4fBr09bMYgCw8RVh2d/dULiODCIJjLqqU2v2+ioDLSVqtgYHb2UMCF+veR
woVBEZdDKOZOEtzjaf7Y8r69xeYUnwP2G85B5DEI7RMVHQRS/zmSamfOShTk
X6BV3O/vWk7zl9BMrn8tx9K+Kwg1Wo99EXnX8KrblQ4nkXeDFfF2GzrJ01lq
s3eLnPJOnWyJvDuoXELtnCfJe4A6XTCd1UL9Dyhz8s3Mqyb/EfJjbUdvLs0/
oUzneN9UQvv0iJZNeYsyyDNgaMOtsbmYPAP02ewHkPcMdvtMGHkvKNZHrvvF
kPeKmgA76XsLeUakGD0bTQ3kGbF4rWqTLJJnwqzDikSgJu8NawZ+qXqevHcM
Ngjjxl/J+7D8v9n7QNpa9UuyirxP2Mj5Eqsu8r6gHJxI7m4n7xuj1vWJHSPk
8aIyc853JEoGP6zEJhc=
          "]]}, 
        {RGBColor[1, 0, 0], PointSize[0.002777777777777778], 
         AbsoluteThickness[1.6], Opacity[0.05], LineBox[CompressedData["
1:eJxTTMoPSmViYGDQBGIQjQoe2M+aCQIr7e1XeZ+J0oDxd9qbzVNLu2L4wN4Y
DA7bC9XzBztFwuRP2quEHT7Kn/jAHmLOBfuYm88nzEqAqb9sn8OnEpVY/MA+
DQyu2Zfqspv/boXpv2nPw37x8e6CB/Znz4DAHXv2/NV9K8ph5j2wTymwY3ue
DFP/0P7paTbffTkw8x/bh9U5zZk6H6b/ib1g2m6BtN0w+57Zf+Ra/4FrPcy8
F/anJ6zkmXkKZt5L+z+fbnQteAgz77W9U9wNrRVnYea9gdIw897Zz/TfO8N/
L8y8D/a7Xizq1tsFU//BfpH0woX39sPM/2ivv43l/rP1MP2f7NMf/YkV3w+z
77P9MYnkHsNjMPO+2M+Nrz6RehRm3hf7JW+nble5AjPvK1weYt43++dzis9Z
PoeZ993+elT22q3XYOb9sJd7t+1T4V+YeT/sLWT42g8/hJn3094myu5tzy6Y
eb/sDSR42JoPwsz7bX+zc+6Nzrkw8/7YLw5gu2u+GGbeH3tdMbXV/ZNg5v21
n9YVoZW0EmbeP/t94efubLoPM++/fV+4ydpPR2HmMTgc+yTovP3RA3sAPmE6
iA==
          "]]}, 
        {RGBColor[1, 0, 0], PointSize[0.002777777777777778], 
         AbsoluteThickness[1.6], Opacity[0.05], LineBox[CompressedData["
1:eJxTTMoPSmViYGDQBGIQjQoe2M+aCQIr7e9/Tpq67dB9KH+nfW3mI4Ow6Pv2
xmBwGErD5E/acwVssxY7f88eYs4Fe9eqBUVl3DD1l+HyaWBwzT7h0srKCbvv
QfXftHePeJfZ8vSe/dkzIHDH/rnZT5Gk/zDzHthvu2E/g2MTTP1D+3zLb+sX
bL4HNf+x/c3OuTc658L0P7Gf97wSiGD2PbPnf7WA79UCmHkv7GfdXmlj9QFm
3kv7+590QQhq3mv7DP2Fe1u+wcx7Yx/Pf4yRl+s+1Lx3cHmIeR/sL4h/Ya11
vA9V/8Feykn1rkYaLHw+2s/567RGoxem/5P93uDrRQWbYfZ9tq9avu7pA6B6
iHlf7D18De6dsoOZ9wXuPoh5X+3Vtky/EOcEM++b/c/SP1Z1sjDzvtsr80y0
n2YCM++Hvdr+iE/dqjDzftifytZYv3APzP8/7d9MOtVeuB8WXr/sOeRrPhxk
h5n3296ud8Odyxww8/7YS/v/yHvMCTPvj/30hxJ7zS7DzPtrvzFO5LXrRph5
/+wPqoVe4b8Oi6//9l4ef5s6t8LCj8Fhh1zr68Ad9+wBxS03zw==
          "]]}, 
        {RGBColor[1, 0, 0], PointSize[0.002777777777777778], 
         AbsoluteThickness[1.6], Opacity[0.05], LineBox[CompressedData["
1:eJxTTMoPSmViYGDQBGIQjQoe2M+aCQIr7YVCzt84+vo+lL/T/nvoDGFZrgf2
xmBw2N4GDGDqT9oHgMEDe4g5F+yL647cPzwFpv6yfW9K81e/hgf2aWBwzd7q
w7x8n9kw/TftD2me7baf+MD+7BkQuGOfcUuq3rwfZt4D+7uXOU7b9sLUP7Sf
eP/0hPunYeY/thfq4DZVb4Tpf2LfZKN6IrgJZt8z+yOtsyY7xMDMe2EvVfLj
i1YazLyX9gom+UAEM+81nA8x74397L6dLhVBMPPewfkQ8z7YMzmbyhZ3wtR/
sF/74QRX/xqY+R/tOzY0c1h3wPR/sr+Vdqhj20yYfZ/tv2T4myrcg5n3xf70
hJU8M0/BzPtibx+iHMlyAmbeV/ss2Xw/jYsw877Zcz6ZxfFkFsy87/aBPcF5
38th5v2wL+2522WXBzPvh73zhj6z98Ew837aizF9aTkcDTPvl31KgR3b82SY
eb/tFQ9Y++h4wcz7Y//8ulxRpCHMvD/2K455m3c6wsz7a7/l6KkPvRow8/7Z
d/XGCy57fx9q3n/7t23JXlOBfGjCc8hY915/scIDewC3UC0B
          "]]}, 
        {RGBColor[1, 0, 0], PointSize[0.002777777777777778], 
         AbsoluteThickness[1.6], Opacity[0.05], LineBox[CompressedData["
1:eJxTTMoPSmViYGDQBGIQjQoe2M+aCQIr7Z8ynrQKl4Pxd9p3WsiqrXl9394Y
DA7bbzl66kOvBkz+pD1MP4S+YM94fvnxszdg6i/bbxS2BqL79mlgcM1+c+bE
Y5wB96H6b9rrSTaVbqm8b3/2DAjcsZ/y8fbSeT334ebqbvt4OUkapv6h/fFC
GSCCmf/YXkrE7nj8vntQ/U/g6iH2PYPLQ8x7YX9VYlvPpqJ7UPNe2u8VbEox
e3IPat5r+52hv80TamHueWPf9yfG8PREmHnv7H+oThNXroe574N9/a5sIIKp
/2A/V3dD9+lomHs/2qt8+ObMlA/T/8n+WInY5UgfmPs/2/sYVb+bdAbmvi/2
8u8/yr3/CPPPF3ujkLIZu+7A3PvVvnCLAqPp7ntQ877ZH275fdz5PMz93+1/
TOxYHm8Lc98P+xTtprbJu2Du+2GvxRTjtu4dzH0/7XfXW+mfaIe575f9/sAy
IIK577f9xwPv4r2cYOb9sT9mVK9X/h/mvj9QdTDz/tqXgwHMvH/2PyVV69w6
Yeb9tzfZ5C3w3Q1mHoMDjA8ATZ0u9A==
          "]]}, 
        {RGBColor[1, 0, 0], PointSize[0.002777777777777778], 
         AbsoluteThickness[1.6], Opacity[0.05], LineBox[CompressedData["
1:eJxTTMoPSmViYGDQBGIQjQoe2M+aCQIr7U3/5HYFHr4P5e+0h8kbg8Fh+xNh
LLzqpTD5k/YJ9Uzf1BPuQ9VdsN9xS2LWOyAfov4ynJ8GBtfsL1zpKX8JN/8m
3PyzZ0Dgjn2l9m+ZIOEHcHGugms2izlh7ntoX6/0cMqzozDzH9vHzvt79unN
+1D9T+yPxf+cpHMMZt8z+ykfby+d1wNz3wt7Jl6u+Y/1Yfa/tPd1tE1adPQe
1LzX9iK7oipXVd+DmvfG/s3JrSI8x+9BzXtn3/rF1H/phHtQ8z7Yr/4qNiVx
K0z9B7h+iPkf7VeEGzbzzYfp/2R/zyEDhKD2fbZ/dvTE/ekRMPO+2L8oPOSW
WQsz74t9ishzK7dCmHlf7ZvvabzobYKZ983+3mNbEIKa993e9Vy5zcTPd6Hm
/bCX71AN1fhxF2reD3sBux8Pmvlh5v20f3W6ovSXEcy8X/Zy8eLGer4w837b
f1d/PiliGcx9f+wP/VknZp4Ic98f+883uhY8XAIz7y+cDzHvnz3nh7v2HQyw
+Ppv3yAVZbT6Psw8Bofp3OVffT/dswcA9akz/w==
          "]]}, 
        {RGBColor[1, 0, 0], PointSize[0.002777777777777778], 
         AbsoluteThickness[1.6], Opacity[0.05], LineBox[CompressedData["
1:eJxV0F0oQ2EYB/CZlXCluPJRLsZcWPlobsx/KOTjhigXkmWuDC1pySRXrJbi
AltCbpCQpBZJuUAzRGnY7GgSYczXDmfD2cej/Dunt6f3eX/vOU+qsr1aJRQI
BBn8G1j/h4FxPJA5nCtVbEk81WZIgmGQE8w2TB6pjr13hvf3oJ+wDU7YnAg5
R7BVT5d6o6n/BM3ypOFjvm4J5hQdwnT+If8MMR2n+TP8vnU/EDuKFySGoUoG
9F0OTjaSV0T9VxBKI0b7Ksh3oV5o+hgR0/lrGFNEM3eFdN8N9FeudoeUvFv8
/9875J7LW3WJ5N2j7WJNfSEj7wGZfkVGBchzI06l+coqIO8ZjyWK8vU46n/G
FGee5Mw0Hw8sjSs+scUZPv+CaIvcsGx3hu97xWFnf9X8LM3vDT0Lq03jfH/I
e8NB5JLG5CbvHWaLxrPlJu8DmzJlQ/c+eV4oRBsQbZDHYidbkpB2SR4LRvvz
UGMl7xMG1pq8O0DeF6LUlUtlA+Rx4T7yfKgd00JjJM+HLk+sOu2APP/ffEPe
N1a3HXUFi+T9gHnycv5e8gQKqn8B/jsxrw==
          "]]}, 
        {RGBColor[1, 0, 0], PointSize[0.002777777777777778], 
         AbsoluteThickness[1.6], Opacity[0.05], LineBox[CompressedData["
1:eJxTTMoPSmViYGDQBGIQjQoe2M+aCQIr7W/Mb/jLeeM+lL/TfgXH9is5QL4x
GBy2b5lWcvf4EZj8SXuYfgh9wV5vSdeb+Udh6i/bd4N4Afft08Dgmr2B9ynG
iQ/vQfXftM/QX7i35ds9+7NnQOCOvaI/56cpCvfh5lZ8OXWjzh1m30P7SSqe
QAQz/7H96bjNb0xPw/Q/sedovarLve8e1L5n9kua3874LgYz74W9R4H8wVoW
mHkv7T/INC5aywYz77W9SUvJBtnPMPPe2Mv+UToqmABz/zt7ZZ3vJoeKYOZ9
sD8RxsKrXnofqv6Dvfnbfy/3KMDM/wg1F6b/k/1Kg491T0xg9n22j4/5u2Ax
E8y8L/bf3ea3B6nCzPtif1LP8Y50LSy8vtp3ebclyObC/PfNXr725acNdfeg
5n23V3i+XIip6B7UvB/2GUWztTMP3oWa98O+LPZ6aez1u1DzftrX3f9ee//7
Xah5v+x/Bh174ycFM+83nA8x7499+e67edtvw8z7Yx9mqXakaQ3MvL/2+/aC
AMy8f1B9MPP+28+bCwJ3oeIMDm9vbc2+vu6uPQCa7jQ9
          "]]}, 
        {RGBColor[1, 0, 0], PointSize[0.002777777777777778], 
         AbsoluteThickness[1.6], Opacity[0.05], LineBox[CompressedData["
1:eJxTTMoPSmViYGDQBGIQjQoe2M+aCQIr7Rl3X7MP5ILxd9qLrHN/WCXywN4Y
DA7D+RD5k/YbdKSemwHVQ8y5YB+xhMfm7qz7UPWX7Q1eXrE5EXvfPg0MrtnX
+Kx+m1F0H6r/pv3SRJbEtcr37c+eAYE79i/iWt65vrhnD3NXft2ytD3eMPUP
4eoh5j+2t5Bv/mxoAdP/xL76odKN/Sow+57Zf1yzd9l51ftQ817Ys3G7P2Ox
gZn30t7+WzIQwcx7bX/ltMeatm6YeW/sg+Xf7GgNgpn3zj41z3l16wKYeR/g
7oSo/2Df6H1A9YEQLHw+2t82X1N7+BZM/yf7/xn1W+xvwez7bP/g9IT7QAQ1
54t9zORijb46mP1f7E1u2ebUSsPM+2pv9FLdSiroAdS8b/aek1SACBY/3+Hu
gdA/0Nz3w/5PqefTwztg/v8J50PM+2V/Xv1E1+tTMPf9tj8dv+mP6mmY+/7Y
i51wjDjKATPvj/3MijOZqbYw9/21N2BSBiKY+/7Zt8/nuHArDua+//a8Er0c
AnEw9zE4zPVOmvmr4oE9AIQRJw4=
          "]]}, 
        {RGBColor[1, 0, 0], PointSize[0.002777777777777778], 
         AbsoluteThickness[1.6], Opacity[0.05], LineBox[CompressedData["
1:eJxTTMoPSmViYGDQBGIQjQoe2M+aCQIr7VH5O+1nf9Sr/fH6vr0xGBy2vzG/
4S/njftQ+ZP2gVF7CwTf3Ifqu2A/n8G7uO4ITP1l+6kTczbc43xgnwYG1+yv
31Gb7/QGpv+mfdfcG51zgeadPQMCd+xZNmdOPAZUD3PHs7Ot0yOOwtQ/hItD
zH9s/32mzt2iNzD9T+wP5PVv5ZGF2ffM3rszMOObPsy8F/a8Zq/PdGbA/PfS
PpUz55b/NJh5r+0PKHkB0QOoeW/s7zcZrbkWDTPvnf0n8bCV08tg5n2A0A0w
9R/sJzHs/xiRAjP/o/0dfs49fyfA9H+yD6tzmjN1Psy+z3A+xLwv9ncvc5y2
7YWZ98W+rOPd/PdLYeZ9tV/HIeX3ah/MvG/2P36+eLvrJMy87/a1+q139vDB
wumHvaXjDunfcg+h5v2wZ3dN75vG+xBq3k/715eS/8VJP4Sa98tezWO5pIHU
Q6h5v+3vLeh9KcoJM++PPeN7fiCCmffH/qTAmsVnf8Pc99d+TsZ9waKDMPf9
s+8J8pUrh4fvf/tDM6a69a+A+ZfB4cSDGp5zxx/YAwADoDD2
          "]]}, 
        {RGBColor[1, 0, 0], PointSize[0.002777777777777778], 
         AbsoluteThickness[1.6], Opacity[0.05], LineBox[CompressedData["
1:eJxTTMoPSmViYGDQBGIQjQoe2M+aCQIr7TfoSD0344Lxd9pv/3f3V/nr+/bG
YHDY3kj7yrFaOZj8Sfv4+kKjDpsH9hBzLtjXhUyfsTXgAVT9Zfvfa83allk/
sE8Dg2v2SeplQATTf9M+2XHVlIk5D+zPngGBO/bhHzqV94bBzHtg7yxwd2WZ
M0z9Q3vFsCnH3NVg5j+2v2TAKMkrDNP/xF5G93hNPCfMvmf2PcxSInbH70PN
e2GP6t+X9ozTG7wPqMLMe23/VnXL9AtxMPPe2O9r+SZ0yxtm3jt71hgmPcbp
MPd9sJfTCUnfVwFT/8Fe4ca/p2bBMPM/2ndt3FYvXw7T/wnOh9j32T6lwI7t
eTLMvC/2e9s+SZ3Khpn3xT4ADGDmfbUXTC36ZWgHM++b/afGPNnv/jDzvtvP
rDiTmWoLM++H/VGOAKkPfjDzftg/zHtT7eIHM++n/SamxCWy2jDzftknXboR
814LZt5v+5VM0V8na8HM+wMPP4h5f+xdGqSijFbfh5r3175A9seM2Rn3oeb9
s498P/1rXSQs/fyH86EJz0F4zsNXOzTv2wMAz44k2A==
          "]]}, 
        {RGBColor[1, 0, 0], PointSize[0.002777777777777778], 
         AbsoluteThickness[1.6], Opacity[0.05], LineBox[CompressedData["
1:eJxTTMoPSmViYGDQBGIQjQoe2M+aCQIr7Z1O9z0PCYLxd9ozLze0n2b8wN4Y
DA7bL1h22nDS6/tQ+ZP2c1aGF7Ecvm8PMeeC/Z11yxbe9LoPVX/Z3rxCV7Sq
5L59Ghhcs2cJv3huShxM/037Gp/VbzOK7tufPQMCd+B8mLuEQs7fOAq376F9
YNTeAsE3MPMf24tssGf8LfwAqv+JvXF7xkFmrgdQ+57ZC/7+fknM9QHUvBdw
PsS8l/Z1ni0hp61g/ntt77xGo7ffB2beGzgfYt47+5cq7NP8imDmfbBnOdr4
yKEQpv6Dff3PKgO+DJj5H+3vtza/+BgL0//J/qB1UeYcR5h9n+3TvGTDblbC
zPti37VxW718Ocy8LxDxBph5X+3nHi0RuxwJM++b/bvMlqfz3GDmfbd/Ns8t
4l0mzLwf9qWecXekpsLM+2F/s3Pujc65MPN+2ru+tJS9tRVm3i/7lfEGG69N
hpn32/7RYs7KxNUw8/7Yr14FAjDz/tjrcntfvrwJZt5f+/DzfI3Sp2Hm/bO/
dxcEYOb9t1f8+Fbh41uYeQwOG+/q+CtdfmAPAO5UNM8=
          "]]}, 
        {RGBColor[1, 0, 0], PointSize[0.002777777777777778], 
         AbsoluteThickness[1.6], Opacity[0.05], LineBox[CompressedData["
1:eJxVzlsog2EYB/BNklAkNJI2h5mSZSRp6//lUEqEmzndMKdEm0JcTAyTCxdK
yTFKSnEjCxdEDhGiLDWt9jlGkxxnc96+PMq/9+3t7X2e3/OKytT5FW48Hi/G
uV3n/7AYGnRlGv/vS1CfKlXhChYJXNZxyd9JUYbR+w6GH+K0dqvlt+8QEi5U
fwSL1bKRJ2NRyeUYSWPiSmM89ZswYtS21Gaw2N9zxYyg2Zz87TT27x9ZPXnV
NinVn0J3xtSPJ5N/DunEcqfNn/ov4C5mZnShNO8K/IG2rNUo8q6hKXjXG9Tk
3UCYqHYu8qy43PXIXqkl7xajmw1BR4Xk3SGXC3n3OOlt62+KoPp7DLcuZMSU
kf8AfWy5yPuv/xEhh1P8uhCa94TMjkTnIu8ZjqS7uRI5ec9I50LeCxZ97Bea
YPJsMM46Svtk5L3CpNmYj5aRZ4d80ldckUKeHY3m/gOFJ3kOjBhq/MYF5L0h
cq1YFepJ3jvc3doZoR95H5jb7S6SS8j7AMOFvE8oBJotQyZ5Xwjw6kqdyCXv
G4GqAV9DM3k8RuvxFLxXxeIH7EEeLQ==
          "]]}, 
        {RGBColor[1, 0, 0], PointSize[0.002777777777777778], 
         AbsoluteThickness[1.6], Opacity[0.05], LineBox[CompressedData["
1:eJxTTMoPSmViYGDQBGIQjQoe2M+aCQIr7VtfB+6Qa70P5e+0f7Juvm5Y2317
YzA4bH90TSuTlRlM/qQ9S/jFc1Pi7ttDzLlgLztt7s5Hf+5B1V+2r36odGO/
yn37NDC4Zj/ThvHiz1f3oPpv2j832TpP/s49+7NnQOCOfb7lt/ULNt+zh7mL
c+W00gVvYeof2sd/FAUimHse2xcfjwjjYr4P1f/EfuGkPJHN9jD7ntl/clm+
OzQY5r4X9hn6C/e2fIOZ99Le7K26d8JlmHtf29//pAtCUPPe2D+brJn2Rg9m
3jv7F5s+1Opxw8z7YP+tcs6GwCiY+g/2d/41yviZw8Lnoz3Ld8E77gUw/Z/s
fxq8u646Feb+z/Zy5yKyuOxh5n2xvzv9eBgLL8y8L/ZhjZv6VivCzPtqH7GE
x+buLJh53+z3l1RG2L+Hmffdvvjhun2e92Dm/bCfznPQ6tYemHk/7He6x++y
WQMz76d9Qv7Ky4c7Yeb9sv/wz5HlxzuYeb/tFUpCHnSvhpn3x75MfOf0cI4H
UPP+2J+b//RP5DmYeX/ts5L1n0xdCzPvn33SFWX34iyYef/hfGjCc4DxAWIJ
OLE=
          "]]}, 
        {RGBColor[1, 0, 0], PointSize[0.002777777777777778], 
         AbsoluteThickness[1.6], Opacity[0.05], LineBox[CompressedData["
1:eJxTTMoPSmViYGDQBGIQjQoe2M+aCQIr7ZcvvOl1//V9KH+n/Y35DX85b9y3
NwaDw/ao6k/aJ2+67Snl9gAqfsFeZ0fItnLZB1D1l+1ZNmdOPMb5wD4NDK7Z
sxS/PRBjDdN/015/Y5d9R/YD+7NnQOCOvaPPOgW18Adwe9heZZW06MPUP7Tn
LjrA0hEKM/+xfcAPmfqfVTD9T+x52C8+3l0As++Z/TIbDdlFaTDzXtjf/W02
2dwJZt5Le+6/U1x89GHmvYbbCzHvjT3THd2dnnD3v7Nfnb2H86IuzLwP9ixv
TUryHGDqP9jrTrjGlKkLM/+jPUvXNikbd5j+T/bvMlueznOD2ffZXjC16Jeh
Hcy8L/acH3oYznPAzPtiX8BXN/ERB8y8r/ZdRkx+gW4w877ZS11YxpgrBTPv
u73u/qaFT+Hh98P+sOfd6cfDYOb9sF8yu+x/SRzMvJ/2KZ0M3QvzYeb9sud8
MovjySyYeb/tm15aHZfqhJn3x/7Ap0tpWhNg5v2xPzRjqlv/Cph5f+0fG4U1
Va6DmffPvoBnzbd/x2Dm/befG199IvUozDwGh6nLW9/duPrAHgC8EijW
          "]]}, 
        {RGBColor[1, 0, 0], PointSize[0.002777777777777778], 
         AbsoluteThickness[1.6], Opacity[0.05], LineBox[CompressedData["
1:eJxVjlsog3EYxscVUhOTcpY0oiSxmDxSikhyKEUOK6KU0pTDjRQXIkkunCIh
srGUFnGlnNUybErfR06zzfk0Ztjhe1ee+vfv6X3f3/OESerzq1x5PF6U9dn+
/zrD0KBNs1AtXiQNCMgvg+bxdq0jJzmB36Bhufk2OnuW+XHBZ9yeCgK7aF8N
BVzMPgoW1XYdY8ZNeVinpfsTp9/fs+kU2rE2i7vVU674aMuod6c+55hP7JwW
W+cO/gWyovuFocl0f4mJUX3bQyTlXUM9JSmpbyKeDkH5Pt3KRcq/RTObIfNu
Jp4Byg12P7yQeEaMWNJlkT3Eu8ekR27KShHxHjH83h+hqKX9R5iY1oe1D4bj
PyHxTphdoWa4+2f8SjU/Ug3D5b1gRTSeU3rLcLxXGLeXBJ6bDMd7RYCqQK7y
pr5v6Ghna+fKqM87dlz7pHIx9f9A4335boiE+pnQK3fzz9UTz4SYghB+i4H6
faLcr6vMr4v6fQG+slRfGfUzY9NwlVezSv2+nd7B+0bHzV1lZhPxLE7v4P2A
gbnwRUS8X+QV63YOkojHS4td8BoXBjL4A7lnMlk=
          "]]}, 
        {RGBColor[1, 0, 0], PointSize[0.002777777777777778], 
         AbsoluteThickness[1.6], Opacity[0.05], LineBox[CompressedData["
1:eJxTTMoPSmViYGDQBGIQjQoe2M+aCQIr7e9/Tpq67dB9KH+n/SGNBxdq1t23
NwaDw/af+SyCTI7A5E/aGwYckvade98eYs4F+3k3Oufe6ISpv2zfNRckcN8+
DQyu2a/oD5sscBSm/6b9s7Ot0yOA/LNnQOCOfb3SwynPjsLMe2Cv+UTxh9Z8
mPqH9u4ck25OqIaZ/9h+5d+l36bfgul/Yv/j2hOZrsUw+57Zb/lrW9a+DWbe
C/tdrF0bt9XDzHtpbyHf/NnQAmbea3uzjE+pzWow897Yq+2P+NStCjPvnf2d
f40yfuYw8z7YV3xqtuz3hqn/YN/+SepUtgbM/I/2JssOdf4Wh+n/ZG96qMhf
WQdm32f7W5qtb9c6wMz7Yp9YF9492wBm3hd7uZhvbfNCYOZ9tf8pqVrn1gkz
75u995ereitcYOZ9t5cXPicnfO4e1Lwf9j2HpwSXR9+DmvfDvvDIFnWjCfeg
5v20v1n8YFJM8z2oeb/sBT6+KXmbfA9q3m/7HSpXJmwLh5n3x74tUQKIYOb9
sZ+SFx+51xtm3l97ltLzTQyL70LN+2cv90gWCO9Czftvz/fYsue5Acw8BgfZ
Pt2Qe8X37AGXTzeM
          "]]}, 
        {RGBColor[1, 0, 0], PointSize[0.002777777777777778], 
         AbsoluteThickness[1.6], Opacity[0.05], LineBox[CompressedData["
1:eJxTTMoPSmViYGDQBGIQjQoe2M+aCQIr7Ruj9gctuHYfyt9pD5M3BoPD9k6Z
j2WvroHJn7T/qGJ6KsL1PlTdBfsN60HgPlT9ZfsAwbyVNzfct08Dg2v21ldP
vHnFCbPvJtz8s2dA4I7995k6d4ve3IeL6y3pejP/KMy+h/Z6kk2lWyph5j+2
56v487Dh+H2o/if2GzqEgOgB1L5ncHMg9Av75wEyf+3g9r+0Z8zeF2nCCfPf
a/stf23L2rfBzHsD50PMe2d/f6fVTeeTMPd9sN/jsf+cJifM/R/s/6nVT95/
Eubej/YL/pyc/+ckTP8n+9NN65cr+cLc/9k+5pBWfbsNzLwv9vxfA4AIZv8X
ew75mg8H2WHmfYXzIeZ9s8/r9Vpx/8c9qHnf7fnBAGbeD/v5VYZABDPvh/2+
hepXw41g5v205/xw176DAWbeL3v5xBVrs1Vg7vttP4lP+uWGifeg5v2xd/i5
YJPHkXtQ8/7Yb76n//rvpntQ8/7aR7z929t49R7UvH/2Kdb3/Xunw9z3337r
BdndUtNg5jE4fNBfrLBg5z17AOJfL2w=
          "]]}, 
        {RGBColor[1, 0, 0], PointSize[0.002777777777777778], 
         AbsoluteThickness[1.6], Opacity[0.05], LineBox[CompressedData["
1:eJxTTMoPSmViYGDQBGIQjQoe2M+aCQIr7bccPfWhVwPG3wnnG4PBYfvkTbc9
pdxg8iftb1wHgfv2EHMu2HeF5qlpvbkPVX/ZfgXH9is5N+7bp4HBNfsrpz3W
tHXfh+q/aS9W71x7qvy+/dkzIHDH/tnZ1ukRR2HmPbAXn/XU69hcmPqH9gvm
gwDM/Mf2VcvXPX2QBtP/xP7Fpg+1etww+57Zf3f/vfjvxXtQ817Yu0x8ZSuy
8h7UvJf2Bt6nGCc+vAc177V9ceU38+npMPPe2JtkHw325YGZ984+vu1PXNsf
mHkf7D8qrny0TgCm/oO91qdI8xlKMPd+tDfPu/qPNwKm/5P977at+RG/YfZ9
tlfmmWg/zQTm3y/2RiFlM3bduQc174t9/EdRIIKZ99U+mtnyZIwmzLxv9na9
G+5c5oCFx3d700NF/so6MPN+2Ev7/8h7zAlz3w/7u9OPh7Hwwsz7af/e/NQ7
81P3oOb9sm+QijJafR/mvt/207nLv/p+gvn3j/388KAptx/A3PfHfvftT//W
MsPM+2vvxDrrbcoBmHn/7GvOXSl6uA5m3n/7FTtSOK7B44PB4drFZ7Vd3vfs
AQ9rPlw=
          "]]}, 
        {RGBColor[1, 0, 0], PointSize[0.002777777777777778], 
         AbsoluteThickness[1.6], Opacity[0.05], LineBox[CompressedData["
1:eJxV0Fsog2EYB/DPIblysRIKceFYotCktj8JScYcQoSUww2KEonciAvEbuQQ
F7gYcqPY4oK2ci7RZKPv2zKyJjaHGeaw2fes/Hu/3p7e5/m9fW9kfVtxgzfD
MHHOz7X/jx5Tk67IMSMvb/dVcXyt9NTJf1EhMzajs3qazvcxNOgKB7dzgisv
Q2VPAfWf4TkgrThFzaHxL+eYY/I7+tQ0r8Xacsz26QyH4yNXrqDx4qTiWfL0
6OayVwTd1G/w1G7/GgM2gS6/meaNyPWXacd66L5bBHQ5DP275N3B1JSqDp8n
zwRl2aewrpc8M8RmvxLjGst799Bm7ddWLLK894Ciw/lZTSrLexY4m1uTsqnf
gokNsUAvZHnfisv1Fuei+SeEBE5bdP0sf98zrDVdiVtB5L3gRqWonSgl7wXj
obYImYq8V9wWVjVvy8izQSbykZr2yHuD5lEZJfkiz470hejgtgZ6HztWP/IC
L5bo/9+hj93knIv3Pjznbu8ToipJTuQSvZ8DI/bjsL0h8hyQJ1n7jCnkfaH+
QL6Z8EjeN4QHQZKYYfJ+IIofXdnxJ4/JUIQPmKUKFr8fLDZ6
          "]]}, 
        {RGBColor[1, 0, 0], PointSize[0.002777777777777778], 
         AbsoluteThickness[1.6], Opacity[0.05], LineBox[CompressedData["
1:eJxTTMoPSmViYGDQBGIQjQoe2M+aCQIr7S98PX46QQTG32lfeL+pWcj4gb0x
GBy233L01IdeDZj8SfsNrNFA9MAeYs4F+zlXaitzXGHqL9uvaLYCogf2aWBw
zb6ASR2IYPpv2n90lniic/O+/dkzIHDHfm/w9aKCzfftYe6ydfo6c9ux+1D1
D+2Pxf+cpAPkQ8x/bO9UzflWdQtM/xO4Poh9z+yt/n36miADc98L+7u/zSab
O8Hsf2nf9MihcIEFzL2v7VVCmZ74Oz6AmvfGvoh58TmTPJh57+w9J6l4TloC
M++D/R1756/fzsPUf7C/yL33AvdemPkf7cP32gl4r4Lp/2TfIuDEodgCs++z
/dY+c/UpGTDzvtifuzz1nmQBzLwv9or6OaJX0mDmfbV/liKy6NdEmHnf7B8t
5qxMXA0z77v96lUgADPvh73j59MOn0/DzPthv2c3CMDM+2lvyHPYgOcwzLxf
9h9vNDpFbYSZ99t+e0VRt/p2mHl/7NcsPvtbZDrMvD9weYh5f+0r2jtdOc/B
zPtn7/79VVHCGph5/+1j7L9Ehc2GmcfgwJGx7r3+4gf2AJqIMyM=
          "]]}, 
        {RGBColor[1, 0, 0], PointSize[0.002777777777777778], 
         AbsoluteThickness[1.6], Opacity[0.05], LineBox[CompressedData["
1:eJxTTMoPSmViYGDQBGIQjQoe2M+aCQIr7b+HzhCW5YLxd9rbr/I+E6XxwN4Y
DA7b3399/0igEUz+pL1z/zvhBbkP7CHmXLCvUKhjf1QOU38Zzk8Dg2v2onL5
2RvrYfpv2m8xsOW+vPmB/dkzIHDHvupOz9/EDTDzgOreJey/egym/qF9cd2R
+4enwMx/bP/7cMLDE3Ng+p/Yd3aAAMy+Z/bTu3L3PqyFmfcCzf6X9lYf5uX7
zIaZ99peJezwUf5EmHlv7MM/dCrvDYOZ987e0Wedglo4zLwP9pmf7Y6qOsPU
f7DfabR94VUnmPkf7UOuFxVsjofp/2TPXXSApSMUZt9n+/qfVQZ8GTDzvtg3
PXIoXGABM++LveqJ4CYbVZh5X+39mAoXPlOBmffNXvmv1XIVB5h53+3Z7ZIt
oibAzPth/2yNnDVTCcy8H/b9Kxv3JmfBzPtp7/q34O1MP5h5v+xry7wSq7Vh
5v2219lwgIlbB2beH7g8xLw/9kc5AqQ++MHM+2s/1ztp5q8KmHn/7De5KSnY
zYKZ999el9v78uVNMPMYHJ4uPRuisPCBPQDrjy1y
          "]]}, 
        {RGBColor[1, 0, 0], PointSize[0.002777777777777778], 
         AbsoluteThickness[1.6], Opacity[0.05], LineBox[CompressedData["
1:eJxTTMoPSmViYGDQBGIQjQoe2M+aCQIr7VH5O+0DBPNW3txw394YDA7bPzvb
Oj3i6H2o/En7T2HfLJeoPYDqu2AvG9C87aXMA6j6y/a68incx4H8NDC4Zv8o
jnXzEhmY+Tft2V5llbToP7A/ewYE7tgftC7KnOP4AO4OrwnLWSq9YOof2h9p
nTXZIQZm/mN7gVnmQATT/8SeM2AigygnzL5n9g/+vb0PRFDzXtg3LlrLdl4Q
Zt5Le+8n/64J7YT577X94p6G4CmCMPPe2Gs+eVba8e4+1Lx39lpMMW7r3sHM
+2B/3EhDVO3efaj6D/Y7eH48KZCEmf/RPjegMc1aEuaeT/YqMRcWPdSEuf+z
/ZbK+Y8mKcL8+8X+NuvUF6tjYfZ/sddUe7EuyAdm3lf7UyzX3yz2gZn3zb4c
DGDmfbf38Pu8taoMZt4P+8QzXovdQ2Dm/bDfwBoNRDDzftr/FqqcszULZt4v
+8KozbWLqmDm/baXOV4IRDDz/tjXsn2WPJMOM++P/d3LHKdte2Hm/bXX9vM4
ubkHZt4/OB9i3n97+d7jnuvbYOYxOKi867B+1PfAHgACTS0k
          "]]}, 
        {RGBColor[1, 0, 0], PointSize[0.002777777777777778], 
         AbsoluteThickness[1.6], Opacity[0.05], LineBox[CompressedData["
1:eJxTTMoPSmViYGDQBGIQjQoe2M+aCQIr7eesDC9iOXwfyt9pv05q0r6YWfft
jcHgsH2a4HwHLUuY/En7zZkTj3EG3LeHmHPBXspJ9a5GGkz9ZXutjK9Lm8Lu
26eBwTX7+g5p3eM1MP037V+mmx6RW3zf/uwZELhjv+lvX5zkbZh5D+zVG3cE
FAvB3PcQLg4x/7H9BkZpIHoA1f/Ensk1mnee8gOofc/sa6QSdy4XfADV98Ke
80MPw3kOmHkv7TeJOh72vAtz72v7yhzXCwVBMPe8sWcTzrblXAlz/zt778IT
N7Knw9z3wT7t1WPH/Lsw9R/sL3OdiU9fCfPfR3vD/auP+s6A6f9kr8G1OX/j
GZh9n+1dGqSijFbDzPtiv9M9fpfNGph5X+yvtR/7dSECZt5X+5r3e7/fq4aZ
982+WKDg9WZJmHnf7TnWyESlWMPM+2Gf8PSC0u2f96Dm/bCPuDcpwPnWPah5
P+2/vLi42L3/HtS8X/byD+WA8B7UvN/2temL920OhJn3x7541ynjj4Uw9/2x
V/jRKP+jEea+v3A+xLx/9vpfnIAI5r7/9mm2W1pSCmHmMThMrPHdW9x03x4A
XT8tCA==
          "]]}, 
        {RGBColor[1, 0, 0], PointSize[0.002777777777777778], 
         AbsoluteThickness[1.6], Opacity[0.05], LineBox[CompressedData["
1:eJxTTMoPSmViYGDQBGIQjQoe2M+aCQIr7W8lpf5wE4Hxd9pf+Hr8dAKQbwwG
h+2fMp60CpeDyZ+031gfdeyA7AN7iDkX7OWePv6Z6wJTf9me/dmtxp1lD+zT
wOCafW9K81e/Bpj+m3D5s2dA4I69elkSEMHMe2Cvv7HLviMbpv6hfQ6fSlRi
Mcz8x/b8v0SndlfD9D+xt+iQu9/aDLPvmX2j65QG1ykw817YzwpYxpk6C2be
S/uPPOc/8JyHmffa/kuGv6nCPZh5b+x//HzxdtdJmHnv7KPqWJ1Pr4eZ98H+
3ceVZpMLYOo/2Kd0MnQvzIeZ/9F+QrYSEMH0f7KvPRm54rY1zL7P9gdL5ib3
usDM+wLVBzPviz3nk1kcT+Du/Wofun+ZhVY+zLxv9gt+pgIRzLzv9pqXG0NF
vGHm/bA/L5oXc8wLZt4P+2AOk1aHYJh5P+03sEYDEcy8X/Zi1Xwxk7Jh5v22
D+idnifUDDPvj/3eK0K2O2bBzPtjX/Fr2RHdkzDz/trnzBXmjXsJM++ffaJD
Q2gf50Ooef/tHQVYgOgh1DwGh3kme+yylB/aAwBLtC4Z
          "]]}, 
        {RGBColor[1, 0, 0], PointSize[0.002777777777777778], 
         AbsoluteThickness[1.6], Opacity[0.05], LineBox[CompressedData["
1:eJxTTMoPSmViYGDQBGIQjQoe2M+aCQIr7e1XeZ+J0oDxd9pvYI0Gogf2xmBw
2L4CDGDyJ+0n3/W7ZND0wB5izgX7v4u5jgsZwdRftjebp5Z2xfCBfRoYXLO3
AQOY/pv2IuvcH1aJPLA/ewYE7tir/Zn5If3QfXuYu2B8iPqH9gdDtxgvvX4f
av5j+y9Peh7MPXwfqv+J/YkwFl710vtQ+57Zb/jRtf5HF8y8F/YKvzfK/94I
M++l/eWlSdH5FTDzXtt/clm+OzQYZt4be7GlHydyfrkHNe+d/eUfJ1iqlt+D
mvfB/uuGqgjbNfeg6j/Ym2QfDfblgZn/0V6ZZ6L9NBOYez7Z75BrfR244x7U
vs/20REvV7ZOhZn3xf5Utsb6hXtg5n2xL9yiwGi6+x7UvK/2V+U83jZegbnn
G5p53+1bf2xcu7QMZt4Pe1H3p7y3ZsDM+2H/V6er8NRbmHk/7bU+RZrPUIK5
75d9KBjAwuO3/X4eEyCChd8f+4JkySlcwrDw+WMv7p/38YkYzL9/7V9EpR4W
vAxz3z97DvmaDwfZYeb9t7fV6ltzkANmHoPD8UIZILpvDwDxqTGM
          "]]}, 
        {RGBColor[1, 0, 0], PointSize[0.002777777777777778], 
         AbsoluteThickness[1.6], Opacity[0.05], LineBox[CompressedData["
1:eJxTTMoPSmViYGDQBGIQjQoe2M+aCQIr7UXWuT+sEoHxd9prxvQf+qrxwN4Y
DA7b5z8MT1ayhcmftH/KeNIqXO6BPcScC/YaCfVM39Rh6i/b/15r1rbM+oF9
Ghhcs1fTejN/miFM/03759fliiKB/LNnQOCOfavGP6X0CJh5D+w/mRgu7muE
qX9on+y4asrEHJj5j+31N3bZd2TD9D+B64fY98z+QF7/Vh5ZmHkv7Pm3lq2b
zgkz76X9ozjWzUtkYOa9tq/U/i0TJAwz7w1cHmLeO/u7v80mmzvBzPtg/9qb
de2+EJj6D/bWlWzbJ6fDzP9oL6cTkr6vAqb/k70V55HWWZNh9n2279jQzGHd
ATPvi334XjsB71Uw877YV3O+Vd0yHWbeV/v+lY17k7Ng5n2zN7zdanC7FWbe
d/tna+SsmUpg5v2wP/L3ZqV4P8y8H/ZzhL1MCrph5v20X9FeBUQw837ZH+UI
kPrgBzPvt73u/qaFT8Nh5v2xL0++r1zUBDPvj71wti3nyniYeX/tHbKrD872
hZn3D86HmPffPkNBS/amMcw8BoeEXec2uik9sAcALVYoPA==
          "]]}, 
        {RGBColor[1, 0, 0], PointSize[0.002777777777777778], 
         AbsoluteThickness[1.6], Opacity[0.05], LineBox[CompressedData["
1:eJxTTMoPSmViYGDQBGIQjQoe2M+aCQIr7b+HzhCW5YLxd9rPmGrpwi33wN4Y
DA7bP3XO/HrIFSZ/0n6jsDUQPbCHmHPBvs6zJeS0FUz9ZfsvRr23ZAwf2KeB
wTV7sbV+QSecYfpv2juv0ejt93lgf/YMCNyxZ5ze4H1AFWbeA/t9Ld+EbnnD
1D+052G/+Hh3Acz8x/bqc7h9ns6F6X9iX3ll865js2H2PbPfwBoNRDDzXtjr
/nXQ9LaHmffS/uXK1qnzomDmvbZvdj24KCEQZt4b++C65NmB2TDz3tmzbLfW
CUiEmffB/uOMy6eqEmDqP9g7+qxTUAuHmf/Rfs6V2socV5j+T/abmBKXyGrD
7PtsPzny77cqDph5X+wXuh4OTuCAmffFXtKgl/GyBMy8r/ai7tcSWt7fh5r3
zd7k+vfpgQIw877bX+tgnn0dKA8x74d9nPzWiQYCMPN+2G863R5lowEz76f9
/k1V020kYO77ZW9eFWimIgEz77f9A3kwhJr3x/4AGMLM+2Ofwj31+xx1mHl/
7fMX9Ew5Ig4z75/91zu7OW89uA8177/9r4v9dV8Ww9zH4BDwa4n/ryX37QE9
SCzW
          "]]}, 
        {RGBColor[1, 0, 0], PointSize[0.002777777777777778], 
         AbsoluteThickness[1.6], Opacity[0.05], LineBox[CompressedData["
1:eJxTTMoPSmViYGDQBGIQjQoe2M+aCQIr7e9/Tpq67dB9KH+n/YJlpw0nvb5v
bwwGh+03rAcBmPxJ+6bVGeleQD7EnAv2gVF7CwTfwNRftp8x1dKFW+6BfRoY
XLPfWB917IAszL6b9uplSUD0wP7sGRC4Y39/len2k8sf2MPcxXmOT6J9N0z9
Q3v+M1uZi98+gJr/2N7g3im79isw/U/stWeoPm04AbPvmX2G/sK9Ld9g5r2w
P8lStXzdU5h5L+1V702bN1vtIdS81/acO1himPQeQs17Y9/FfLTxkcNDqHnv
7HsvrBH1N30INe+DPWO3BhDB1H+w95l4ftdBkYdQ8z/az57sELPCEqb/k323
G9O+SlOYfZ/t7T7eFb5vCzPvi/0H69yrr5lh5n2xX3ao87f4fZh7v9p//AAC
MP99s/+S4W+qcA8WHt/tuWc5H216BvPvD/t3AXf5rr6Fhc8Pe8vpR4y+foSZ
99Ne6+nNIiMumPt+QfXB3Pfb/viNtS8es8Hc98e+QYBx3292mPv+2AuCAcy/
f+HqIeb9sxdMaAplewJz33/7CXOeZX99A3Mfg0PGiu/6b4DuAQCPWzWM
          "]]}, 
        {RGBColor[1, 0, 0], PointSize[0.002777777777777778], 
         AbsoluteThickness[1.6], Opacity[0.05], LineBox[CompressedData["
1:eJxTTMoPSmViYGDQBGIQjQoe2M+aCQIr7TstZNXWvL4P5e+0vxG00P075wN7
YzA4bI+q/qT977VmbcusH0DFL9gnO66aMjEHpv6yfdYFs7nMWQ/s08Dgmn0O
n0pUYjFM/037CWyZQPTA/uwZELhjz2v2+kxnxgO4PfocuxXeNMHUP7SX0wlJ
31cBM/+xvRXnkdZZk2H6n8D5EPue2d/elgtEMPNe2DPPN5TR9YCZ99I+pcCO
7XkyzLzX9o/+vdnT7Q4z7419a57XKuccmHnv7P9wvFPe0Q8z7wOaegQfYv5H
e88jl9fP84fp/2RfbKDB3lwEs++z/f6Vi1cwFsPM+2LfIuDEodgCM++Lvevf
grcz/WDmfbWXeDPbqksKZt43e1dJxuUayjDzvtsfWqnqbywFM++Hvcost/b5
HDDzftg/+HbEdRoHzLyf8HCGmPfL/vSV4833dt2Hmvfbvvjhun2e9+5D1f2x
TxA9KjRlzX2oeQg+xLy/9tfaj/26EHEfat4/ez3JptItlTDz/ttP5zlodWsP
zDwGB5j9AGUMJz4=
          "]]}, 
        {RGBColor[1, 0, 0], PointSize[0.002777777777777778], 
         AbsoluteThickness[1.6], Opacity[0.05], LineBox[CompressedData["
1:eJxTTMoPSmViYGDQBGIQjQoe2M+aCQIr7dt6d/IbysH4O+01EuqZvqk/sDcG
g8P2M6ZaunDD5U/aw/RD6Av2gVF7CwTf3IeqvwyXTwODa/ao9t20vzG/4S/n
jfv2Z8+AwB37z3wWQSZH7sPVWc32yDldfB+q/qF9muB8By1LmPmP7a03CgMR
TP8T+wbWuV933boHte+Zff2b43Vvjt+DmvfCPm/5pxcHqu9BzXtpP985q+lj
2D2oea/tVULmZ2b/uQs174196RrrHs4Nd6HmvbN/p1Y+effJu1DzPtjrL9zb
8k3oHlT9B/v3e7/fq35/F2r+R/sJsnpBrOow93yyr7d48LGdGWbfZ7h+iHlf
7L2UlolH3IbZ/8V+tsbNrZ2TYOZ9ta9Un8Pt8xTmnm/2SslRh68/ugs177v9
xTinas63MPf9sP8YUqFlIwpz3w/7lZJn8s4Fwfz/076HnfvqTH2Y+37Zz3te
CUQw9/2212b8tFyhAua+P/Z/K6celXwLM++P/ffvN2Rv/YOZ99feKKRsxq47
MPP+2cv+3Jk0TRkWX//h8tCE52AVN+/xU8t79gCO3CvJ
          "]]}, 
        {RGBColor[1, 0, 0], PointSize[0.002777777777777778], 
         AbsoluteThickness[1.6], Opacity[0.05], LineBox[CompressedData["
1:eJxTTMoPSmViYGDQBGIQjQoe2M+aCQIr7de5P6wSWXcfyt8J5xuDwWH7QxoP
LtTA5U/a35jf8Jfzxn17iDkX7OczeBfXHYGpv2wPMz8NDK7Zo9p3055lc+bE
Y5wP7M+eAYE79lwF12wWA/kwdfxby9ZN54SpfwgXh5j/2H7FNIbWLLj+J/bL
/6Zw5ty6D7Xvmf0r1mtl6Qth7nthf3JpIZvjW5j7X9pv+tsXJ3kb5t7X9ttz
b2/LBfIh5r2xl+vmyTq2BGbeO7j9EPqD/art9W2v3sLUf7DvkvhjcngZzPyP
9t5P/l0T2gnT/wnN/Z/RzPtin3TpRsx7LZh/vti/qVLzWC4J8/9X+4VP/C4e
koSF5zf7D/8cWX68g7n/u/1ZLr54D0GYeT/sF7ga+u28C3PfD/t1vzxFb6yC
ue+nvQPLHnuWPTD3/bIXBAOY+37b9z/jN5M7Cwu/P/YKJSEPulfDzPtjb2YY
lL27C2beX/vo0mv95p4w8/7ZbyjKmPi2Bua+//bXS2OBCGYegwOEvG8PAFz/
H6A=
          "]]}, 
        {RGBColor[1, 0, 0], PointSize[0.002777777777777778], 
         AbsoluteThickness[1.6], Opacity[0.05], LineBox[CompressedData["
1:eJxTTMoPSmViYGDQBGIQjQoe2M+aCQIr7X2sTPmLrt+H8nfab7Bn/C284b69
MRgctkdVf9K+KzRPTevNfaj4BfuuuTc6596Aqb9sL2K9Udh64337NDC4Zr+i
P2yywFGY+TftrzLeD7Sbd9/+7BkQuGPPsjlz4jHOB3B7PoV9s1yiBrPvob13
Z2DGN/0HUPMf27O9yippAfIh+p/Y/3Zf0pvzFmbfM/tb/+R2O9+Gue+FfUde
Y9KatzD7X9qrfPjmzJQPc+9r+29K2asr1GHueWOv893kUJE/zLx39vbfi4EI
Zt4H+0VSJ5Uc2mDqP9hrcG3O33gGZv5H+165QMdtig+g+j/Zq8RcWPRQE+b+
z/ZeE5azVHrB/PvF/qqCg+EDT5h/vtjPnmB42MoS5v+v9gIsjkAEM++bvVSc
/NaJBjDzvsP5EPN+2NtKFBzb6gEz74e9iGsgEMHM+2m/xy5LOVEBZt4vuHqI
eb/ttxw99aFXA2beH3i8QMz7Y29tGfBdhwNm3l+4PMS8f/Y/fv+t238fFr7/
7cHOE4CZx+Dw/9/f39/f37cHALmKI0I=
          "]]}, 
        {RGBColor[1, 0, 0], PointSize[0.002777777777777778], 
         AbsoluteThickness[1.6], Opacity[0.05], LineBox[CompressedData["
1:eJxTTMoPSmViYGDQBGIQjQoe2M+aCQIr7VH5O+1N/+R2BR6+b28MBoftfaxM
+Yuu34fKn7QX2M/80VrgPlTfBfs0wfkOWpYw9Zftmeb598/eeN8+DQyu2dcr
PZzy7ChM/037Y/E/J+kcu29/9gwI3LEXEVve8fzNfbg7cmV/nb22EKb+of22
/IjfbVth5j+2f5luekRuMUz/E/tvlXM2BEbB7Htm/7dy6lHJt/eg5r2A8yHm
vbSv+NRs2e8NM++1vUeB/MFaFph5b+yns8b7u866BzXvHZwPMe+D/Svf/KrL
s+9B1X+wD2auPn7lAMz8j/afb3QteLgEpv+T/Q651teBO+5B7ftsL+3/I+8x
J8y/X+zzer1W3P8BM++LfXLEFacz8jD/f7W/O/14GAsvzH/f7HeeEGIUc4a5
/7u9XMy3tnkhMPN+2MsLn5MTPgcz74f9/PCgKbcfwNz30/73XOPpUuow837Z
Wz2fU3wOHn+/7YXnPHy1QxNm3h/7jsbNH/7MgJn3x35a2cPFm9Rh5v21/8cI
gjD//rOPfMQZ1K8K8+9/+/93Iz3Z/9+FmsfgUHZtksayLXftAcetM+M=
          "]]}, 
        {RGBColor[1, 0, 0], PointSize[0.002777777777777778], 
         AbsoluteThickness[1.6], Opacity[0.05], LineBox[CompressedData["
1:eJxTTMoPSmViYGDQBGIQjQoe2M+aCQIr7Y20rxyrlYPxd9rH1xcaddg8sDcG
g8P2NmAAkz9p/+VJz4O5h+/bQ8y5YB8YtbdA8M19qPrL9hvsGX8Lb7hvnwYG
1+xR7btpv2E9CNy3P3sGBO7Yx+Ty+JZvuA9XJ2K9Udh6432o+of2lrWrr91R
g5n/2L6Bde7XXbfuQfU/sb9/Dwyg9j2zF1v6cSLnl3tQ817Y333VE3Jm7T2o
eS/tr+1LfCt97R7UvNf2G4+/SDc9AjPvjf2bOZMYDgrC3P/O3iikbMauOzDz
PtjLv/8o9/4jTP0H+9Nxm9+YnoaZ/9Hex6j63aQzMPd8sv+mlL26Qh3m/s/2
uhN/R3s/gZn3xV7a/0feY05YeHyBy0PM+2rftGbHuj+SMPd8s5+XLxyothxm
3nf7mENa9e02sPD7Yc//NQCIYOb9sL/w9875v3dg4fnT/p38s3+J72Dm/bI3
YFIGIlh8/7bvMmLyC3R7ADXvj/05TlWpHa4PoOb9sZ/2SzLARxsWn3/tlcDg
AdS8f3A+xLz/9nOfZX99IwAzj8HBvX+Fwm0gHwAu3TEn
          "]]}, 
        {RGBColor[1, 0, 0], PointSize[0.002777777777777778], 
         AbsoluteThickness[1.6], Opacity[0.05], LineBox[CompressedData["
1:eJxVzkkoRHEcB/BnGqKZcREiu4O1PFu5jK+lHGXLWsoIF3FzGCGUHBQpNcNB
cUCKJApxmCe70FgalPeMsYSZwdj3Z/yUb7/Xv9f7fT//F6iqziqTMAwT9v2I
5//w6NaKGUK1kFcapKT3KSTu+Uc1Z/KI/QmHS6fsk/Eq+r6MkBrV9/CwO5vg
peni/O7rUac+bHsv4VH+k10keBar3Buob8BCkeGso5vH+pqYQwg9tgRjO3k8
2HPZS9Mc7Qtw8FK4dWyRb8SyVD0wYqL+CSSVe/oxM913+te3e+eouE1z7jSQ
d4GA3GRXDSP8epe4sYoh7wrXp5Gm5AvyzIi80y5pdsmzIn7er793h/atf327
f4OHviwuXEf9W2S07KhlK/T/d8j3HmHdTeTZsMW6Koyb5NkQ08pVyY/Ju4c+
WxahnCDvAfvlutZJLXmPaHnU1Qqz5D2BHU2RrA2T94RepcSnWEPeM+Ki8ixd
0+S9IFrOsXKOvFdYGg98PQbJe0NhvWPq6ih5b0BOcIF0ibx3hM0chc4ckfcB
i1kMeZ9IlLtsHHDkMUnpisUV4zaPL96VOq0=
          "]]}, 
        {RGBColor[1, 0, 0], PointSize[0.002777777777777778], 
         AbsoluteThickness[1.6], Opacity[0.05], LineBox[CompressedData["
1:eJxTTMoPSmViYGDQBGIQjQoe2M+aCQIr7W3AAMbfaT9Pc++/RykP7I3B4LB9
ChjA5E/aW8ldNL4S8cAeYs4F+wcsfiAEVX/Z/lPYN8slag/s08Dgmv23kjXW
PZww/TftSycxe6tbPrA/ewYE7tjD3AOjdRt9f58Ugql/CBeHmP/YnnF6g/cB
VZj+J/Z3f5tNNneC2ffMfhOL2Vt1b5h5L+B8iHkv7VVCmZ74O8LMe23vx1S4
8JkKzLw3cPsg5r2zV2N86LJHBWbeB3v1xh0BxUIw9R/st/y1LWvfdh9q/kc0
/Z/sPSepABHMvs/2uhOuMWXqwsz7Yr+BURqIYOZ9sddWObCHCx5eX+0VSk/J
l566DzXvm31hWJ3TnKn3oeZ9t0/M+CnKo3sfat4P+xNhLLzqpfeh5v2wv39h
8ivtmTD3/bQ3feJ9zunuPah5v+z/ncjcF3b+HtS83/bznlcC0T2oeX/s5Wtf
ftpQdw9q3h97GxPRmSue3YOa99d+ottz/cvHYOb9sy/wXOfYfxRm3n/7mDnX
cuavgJnH4CCxgWvtFu779gBBzR0G
          "]]}, 
        {RGBColor[1, 0, 0], PointSize[0.002777777777777778], 
         AbsoluteThickness[1.6], Opacity[0.05], LineBox[CompressedData["
1:eJxTTMoPSmViYGDQBGIQjQoe2M+aCQIr7Z8ynrQKl4Pxd9orXFVN0xV5YG8M
Boft52/svm6fD5M/aR9w4B/LG/8H9hBzLthrJNQzfVOHqb9s/9Q58+sh1wf2
aWBwzZ6l+O2BGGuY/pv2uzkNZCeEP7A/ewYE7tjLVpw3X+YLM+8BXB6i/qF9
VtPHsG+WMPMf2yuGTTnmrgbT/8T+f0b9Fvtb96H2PbP/8kNPxqX/PtS8F/bB
v73f6m+9DzXvpf1bGwsF10X3oea9tvf7fVLoxpb7UPPe2C//m8KZAzfvHdxd
EPoDnA9R/8F+e+7tbbm3YeZ/tJc2+bnJcTJM/yf7pt8c75R3wOz7bF8YVuc0
ZyrMfV/sn8RozFRtgdn/xX76ib9rVYtg5n21T5QX/1aYCDPvm/35kibfVStg
5n23L5hyN3/KXZh5P+w//HNk+fEOZt4Pew2uzfkbz8DM+2nfwXD/bzMHLH5+
2bv3r1C4LQAL39/2WyrnP5qkCPPvH3uVmAuLHmrC/PvH3mYJv1qqFSx+/tof
++7OpVYMM++f/Z/nQv0eWTDz/tu3CDhxKLbAzGNwWDb7iMKGogf2ANRmK2w=

          "]]}, 
        {RGBColor[1, 0, 0], PointSize[0.002777777777777778], 
         AbsoluteThickness[1.6], Opacity[0.05], LineBox[CompressedData["
1:eJxTTMoPSmViYGDQBGIQjQoe2M+aCQIr7eNnWfRcvXYfyt9pD5M3BoPD9tv/
3f1V/homf9LeSPvKsVq5B1B1F+zrQqbP2BoAU3/ZPgAMHtingcE1+zlXaitz
XGH23bS3EdjP/NH6gf3ZMyBwx36jsDUQPYDbW+fZEnLaCqb+of3iJy/W7uKE
mf/YPvxDp/LeMJj+J/Zm7EJrN1jC7HtmP4EtE4hg5r2wD/ghU/+zCmbeS/sf
UxmSo0Ng5r22f+oxleFnMMy8N/Zc0ku/Vs6BmffOPir+4Tm9uTDzPthn/2db
8/4wTP0He6mSH1+00mDmf7RnYeeTsSiA6f9k3+g6pcF1Csy+z/ZdG7fVy5fD
zPtir2XtE5tXDzPvi/3T02y++3Jg5n21b9NJUeSOhJn3zV7qwjLGXCmYed/t
/V7ts9mmBDPvh/2EbCUggpn3w351evuB3lSYeT/tC85ra57KhZn3y/7Ss9ou
7zaYeb/tny49G6KwEGbeH3sODbv0rJ0w8/7Y5zl6iQY/gJn3176ZT65U8wXM
vH/2q2fHprYwPISa99++xKtUPFv0IdQ8BofQx2/m7tN8aA8AUm0ndQ==
          "]]}, 
        {RGBColor[1, 0, 0], PointSize[0.002777777777777778], 
         AbsoluteThickness[1.6], Opacity[0.05], LineBox[CompressedData["
1:eJxTTMoPSmViYGDQBGIQjQoe2M+aCQIr7bf/u/ur/PV9KH+n/TqztmXWN+7b
G4PBYfuuuTc6596AyZ+0t2g9fjvqzX17iDkX7D+FfbNcovYAqv6yvWxA87aX
Mg/s08Dgmj2qfTfh/LNnQOAOnA+jn1j0Pbbog9n30F7gyj9Lz3CYex7bx0wu
1uiruw/V/wSuD2LfM/sH/97eByKo+Av7f7uWfEq8AzPvpb33k3/XhHbCzHtt
r/Pd5FCRP8y8N/b3P+mCENS8d/b8XwOACGbeB3t+MICp/wA1B2b+R3vzt/9e
7lGA6f9kLwgGMPs+w/VDzPti37+WQ8rv1T2oeV/szye0nktovQc176t9ZwcI
3IOa980+5WlhlkXYPah53+0DIl6cumR5D2reD3s5MICZ98P+2oYvSn4hMPN+
2hsdk0juMYSZ98s+oOxJgrA5zLzf9oXbp/a/boeZ98e+UFBLyn45zLw/9rLe
M1l2c8H8+9dew7poQ6c0zL//7DkMbj3M04b597+9UVqEOvsrmHkMDjvkWl8H
7rhnDwDqGSGF
          "]]}, 
        {RGBColor[1, 0, 0], PointSize[0.002777777777777778], 
         AbsoluteThickness[1.6], Opacity[0.05], LineBox[CompressedData["
1:eJxTTMoPSmViYGDQBGIQjQoe2M+aCQIr7S98PX46QQTG32l///X9I4FGD+yN
weCw/ZSXq1s2RsLkT9ovmfR5U4f/A3uIORfsI757aE9Wh6m/bP/8ulxRpOED
+zQwuGYfk2X25n0STP9N+96U5q9+DQ/sz54BgTv2Nzvn3uicCzPvAVweov6h
/WFD9juba2DmP7Y/pHm2234iTP8T+yUFtlzXF8Pse2Y/vXn2X6c1MPNe2Fdz
vlXdMh1m3kv7z18TZC4sgJn32l6kKVu1fyHMvDf2dXrc959vgpn3zl6+k/fz
xBsw8z7Y63yeeWLGNZj6D/aBTGJA9BBq/kf77bm3t+VGP4Tq/2R/3Z3pz7Hk
h1D7PttPuR4Q51z5EGreF/uSi67isSUPoeZ9sTfk89OtnAUz76t9qta87LB2
mHnf7C9b3ZsTsAhm3nf7deWiO2wLYeb9sBc8YQpEMPN+QNXBzPtpP+2eZMEE
GZh5v+DyEPq3fVqAls8eeZh5f+B8iHl/7HUCdwtt1YaZ99e+hz98y74fsPD6
Z99qPstq/zdY+P6H86EJz2HJ26nbVa48sAcA6SIxGw==
          "]]}, 
        {RGBColor[1, 0, 0], PointSize[0.002777777777777778], 
         AbsoluteThickness[1.6], Opacity[0.05], LineBox[CompressedData["
1:eJxTTMoPSmViYGDQBGIQjQoe2M+aCQIr7Q+GbjFeev0+lL/T3rg94yAz1wN7
YzA4bK+RUM/0TR2m/qT98+tyRZGGD+wh5lywZ7/3uTdTGKb+sr1sQPO2lzIP
7NPA4Jq9oLbXY2VhmP6b9qWTmL3VLR/Ynz0DAnfsLxkwSvIKw8x7YG/r9HXm
tmMw9zy0X3/p31ett/eh5j+2j/4YInz4+H2o/if2Dys9+0I4YfY9s38eIPPX
jhNm3gv7+zutbjqfhJn30n577u1tubdh5r2G8yHmvbFnzN4XaQI37529quck
FU8hmHkf7IUqfis2boep/2D/b9eST4l3YOZ/tO9v6FS0AvIh+j/B/QWx77P9
PVNp7jnN96HiX+wLw+qc5kyFmffFvuDntPyf02DmfbWXi/nWNi8EZt43+38n
MveFnb8HNe+7/f2g5e3C++9Bzfthf7Xo4bp9nveg5v2w7zk8Jbg8+h7UvJ/2
SRONPpRk34Oa98v+ly5LT5AvzLzfcD7EvD/2U9UWSS9cCDPvj/3N4geTYpph
5v2195b/uC6zDWbeP/sdcq2vA3fAzPtvXyioJWW/HGYeg8NEt+f6l4/dswcA
63ouXQ==
          "]]}, 
        {RGBColor[1, 0, 0], PointSize[0.002777777777777778], 
         AbsoluteThickness[1.6], Opacity[0.05], LineBox[CompressedData["
1:eJxTTMoPSmViYGDQBGIQjQoe2M+aCQIr7VH5O+0XLDttOOn1fXtjMDhsf+Hr
8dMJIjD5k/aHIrU6T7s9gOq7YB8ABg+g6i/b3399/0ig0QP7NDC4hmb+Tfs1
1UumnhR+YH/2DAjcsd9YH3XsgOwDuDrB398vibnC1D+0r9T+LRMkDDP/sf2n
sG+WS9Rg+p/Y863kPBZ98z7UvmdwPsS8F3A+xLyX9lM+3l46rwfmv9f2WW9j
9IUX3Iea98a+uPKb+fR0mHnv7NW2TL8Q5wQz74P9Q+4rV19wwNR/sP9Z+seq
ThZm/kd7k+yjwb48MP2f7H9+fHy8Xx5m32f7/dMVgQhm3hd7j2eKM9tT7kHN
+2Jv+an4qI77Pah5X+0jnuU0xsbcg5r3zZ73qemU6wH3oOZ9t39cFxv00+Ae
1Lwf9tN2FXCu/nMXat4Pe680zofuSjDzfsLlIeb9so97KApEMPN+2ze1Td6l
338Xat4fe60oC2ankzDz/tjrCiYYfuGFmffXfte5jW5KCjD3/bPfu2Uml4oI
zLz/9nk6zUGJj2DmMTgIK2/dtvrHXXsALOUsqA==
          "]]}, 
        {RGBColor[1, 0, 0], PointSize[0.002777777777777778], 
         AbsoluteThickness[1.6], Opacity[0.05], LineBox[CompressedData["
1:eJxTTMoPSmViYGDQBGIQjQoe2M+aCQIr7RemHi/W0oTxd9pv0JF6bsb1wN4Y
DA7bo6o/aT9jqqULt9wDqPgFe5bitwdirGHqL9ureW+X+R3+wD4NDK7Z/0vc
UJDiB9N/014l7PBR/sQH9mfPgMAd+8OG7Hc21zyA2yM26/ZKGyuY+of2ldq/
ZYKEYeY/tjcAA5j+J/aV67edKFWD2ffMvj3A07zr5n2oeS/slx00f1l47D7U
vJf2X7S1xL8vuA8177X97G+TVTdk3oea98Z+a9v6o7uN7kPNe2df8eXUjTp3
mHkf4HyI+g/25nlX//FGwMz/aK/MM9F+mglM/yf7I8vDDZv5YPZ9tlf05/w0
RQFm3hf7/dMVgQhm3hf7NZ3prsqMMPO+2v+tnHpU8u09qHnf7C9++35D9tY9
qHnf7YPmvJY4uvMe1LwfcD7EvB/275+wF8tNvwc176d9+yepU9kaMPf9sn8S
ozFTtQXmvt/2ktVvPynfhbnvj712U9vkXfow9/2xP55hfZaLD+a+v/atz98m
elTA3PfP/pVvftXl2TD3/bf/bHdU1XkDzH0MDmv4e78u3HjPHgD3gC6d
          "]]}, 
        {RGBColor[1, 0, 0], PointSize[0.002777777777777778], 
         AbsoluteThickness[1.6], Opacity[0.05], LineBox[CompressedData["
1:eJxVzlsoQ3EcB/C5hheXB2qjSLkrUTO3fU+ShLA9SLkmhMgTSZIxPIhcy6UU
yi2LJ0WUYonIya0m2sFoojX325ht7ad8z+/f6d/5/T6/41dcIy215fF4waZj
fv8Ph5Fhc2YxPa5KVd+prfdl0PcoSzZQkuDdd+BM/dswRuSIIgM5ax+LSY1W
seJM/Ye4HPSYZO/VKLPkBPYBzHyLN82r/u57u+ac4fxL2B+dyP3tbW/VPuSL
qP8CU/FBPhNl5F/BX7OgknTSvAabbSP9TB5n3XeD0e7lpHopeVpIWYHDmoS8
W4R/M8FpIO8Oj6WtAYVC8u4hq2KEvgLydJBNKBz33cnT47SreaDOn/r14LNT
NtV88h+gq5BfjyXT/COUTll8fQbte4K459RuNoG8ZxzVNGbW6tRW7xlDSrFq
LpS8F6Q1fBx68sl7Ra/XkktlFHlv0CuPXWNDyHsHa4g0Ff3fO+R5EavZ1eR9
YNEh11TkfcJvPS49LJW8LyTtxDQZU8gzwM3J3lbGkGeA73rIljyHvG8UWULe
DxYzzQ95RmjbCkxFHo8RN3eUz5Rw+AW5iCb9
          "]]}, 
        {RGBColor[1, 0, 0], PointSize[0.002777777777777778], 
         AbsoluteThickness[1.6], Opacity[0.05], LineBox[CompressedData["
1:eJxTTMoPSmViYGDQBGIQjQoe2M+aCQIr7Y20rxyrlYPxd9orXFVN0xV5YG8M
BoftbwQtdP/OCZM/aT91Ys6Ge0A+xJwL9rvM9JZ0vbkPVX/Zfup5/efrgPJp
YHDN/kBe/1YeWZj+m/aV67edKFV7YH/2DAjcsdf/0BcjlQ4z74G90vd9Z5/0
wtQ/tJ/2ecnOZcdg7nls37r8UPDDlTD9T+x1QtL3VWyA2ffM/ohL994VV2Dm
vbDXav1i6r8UZt5L+44NzRzWHTDzXtsbrHdiOrMaZt4b+x39D+yafsPMe2e/
cvfKkzdEH0LN+2BvIx/x7CTTQ6j6D/ZywczVx6/AzP9or3xAYcu9EzD9n+xV
unLmud6G2ffZ3rLvsUXfY5j7vtjb9W64c5kDZt4X+0NF/so632HmfbX/8+lG
14KHMPO+2Rfdy91bxPMQat53+6zv/s9Zf8LM+2H/8QMIwPzzw7549/7m0/dg
5v20L4vh/TlpM8y8X/ZPeW/NiJsIc99v+3QHjZ3BW2Dm/bFfFjRPV30xzLw/
9or6OaJX0mDm/bVXuO4CRDDz/sH5EPP+Q2mYeQwOCbvObXRTemAPANWHONI=

          "]]}, 
        {RGBColor[1, 0, 0], PointSize[0.002777777777777778], 
         AbsoluteThickness[1.6], Opacity[0.05], LineBox[CompressedData["
1:eJxTTMoPSmViYGDQBGIQjQoe2M+aCQIr7XX1J0cJcMH4O+01wOCBvTEYHLYv
dYg7KOUCkz9pX+fZEnLa6oE9xJwL9rs5DWQnhMPUX7Y3Yxdau8HygX0aGFyz
z2r6GPbNEqb/pv1ZjzitvfoP7M+eAYE79vFO1ZxvVWHmPbAPZ4rizFCFqX8I
50PMf2yvEsr0xN8Rpv+JPctbk5I8B5h9z+zNL2QyzzWDmffC/gibXbJFFMy8
l/bHrxy4Z2gKM++1/XeTQ0X+yjDz3thvvTiDS/3dfah57+xb73v9WNtyH2re
B3s7JXWO8uT7UPUf7E+EsfCql96Hmv/R/oL4F9ZaR5j+T/ZhjZv6Viveh9r3
2V7rU6T5DCWYeV/s76cG7zJ2g5n3xV7o8rwTDlUw877aV81/NEkxAmbeN/vd
tz/9W8sMM++7/e+5xtOl1GHm/bDXui6rv40FZt4P++r9a76fhpv3037rd3O2
sGqYeb/s7ZOzf//rhZn3237L4bthdutg5v2xN1issGDnPph5f+zvf68FIah5
f+0//N73/vc+mHn/7JtmcV1sOw8z77+9AhjA4oPBARbPAEpbJFs=
          "]]}, 
        {RGBColor[1, 0, 0], PointSize[0.002777777777777778], 
         AbsoluteThickness[1.6], Opacity[0.05], LineBox[CompressedData["
1:eJxTTMoPSmViYGDQBGIQjQoe2M+aCQIr7VH5O+F8YzA4jCZ/0t68Qle0quQ+
VPyCfUwuj2/5hvtQ9ZftV3Bsv5Jz4759Ghhcs1/85MXaXZww/Tfh5p09AwJ3
7GvTF+/bHHgfLu7ha3DvlN19qPqH9lVzPrrPYIOZ/9jePeJdZsvTe1D9T+zN
3qp7J1y+B7Xvmb3MtX2Jb6XvQc17YT/jVnxW/cq7UPNe2sdeLwWiu1DzXts3
Jq15e//4Xah5b+wnHrjNz7nnLtS8d/Yf4yr094jDzPtgn9TB9z39OUz9B/vi
Cyf/7p4CM/+j/Qy2V58vOcD0f7JPmrKyYl0kzL7P9nyS1W8/Kd+FmvfF3lt6
2s4/b+9AzftiH5nFZS+/F2beV/tPpYaPLz2BmffNvtD9jmD5EZh53+33TVBK
SN4CM++HvbJiXU72Spj7ftjPu9E590YnzLyf9koOXfJzJsLM+2X/7bHvpe1h
MPN+2yclBTYZx8DM+2N/YeX2OmE7mHl/7Hs+/HW2sYaZ99f++Zzic5bP70DN
+2c/zYizTHTfHah5/+0bxb2CT967AzWPwWHbtvf3fzy8Yw8AmLQt4g==
          "]]}, 
        {RGBColor[1, 0, 0], PointSize[0.002777777777777778], 
         AbsoluteThickness[1.6], Opacity[0.05], LineBox[CompressedData["
1:eJxTTMoPSmViYGDQBGIQjQoe2M+aCQIr7dt6d/IbysH4O+1TbGUmXeJ8YG8M
Boftf0qq1rl13ofKn7Q/YmrBo1J+3x5izgX7RXNfNbzXuA9Vf9n+/GcbILpv
nwYG1+xXTp8YwSsO03/T/pPL8t2hwfftz54BgTv2alumX4hzgpn3wP6C+BfW
WkeY+of2WhlflzaFwcx/bL9I/pHbaUOY/if2NTOD2kPL7kHte2Z/y6hiwibD
e1DzXtjfEX3kHHT0LtS8l/bedRufiHvfg5r32v7eY1sQgpr3xn5C+zxbJhmY
ee/sP6c0euy6dhdq3gf7zoP+xjm/7kLVf7B/enhH/PSQe1DzP9o/tGRyjeaF
6f9kfz7JqvulDsy+z/Zmhisv8WbC3PfF3qX99+bPejD7v9iHf8nwN1WAmffV
Xr5DNVTjx12oed/sRd0baqdtvQs177t9CG+HOc8kmPt+2KcHvX3hswrmvh/2
IVab0hW0YP7/ae/LUgREMPN+2e/VEwEimHm/7ZceOvJ74uU7UPP+2MuK/nj0
ih1m3h/7LZe39leG3IGa99f+51/lg9HJd6Dm/bOPMlBXdWy4AzXvv71Y99Gk
jREw8xgcwjsv7NzgdsceAON6LUs=
          "]]}, 
        {RGBColor[1, 0, 0], PointSize[0.002777777777777778], 
         AbsoluteThickness[1.6], Opacity[0.05], LineBox[CompressedData["
1:eJxTTMoPSmViYGDQBGIQjQoe2M+aCQIr7VH5O+036Eg9N+N6YG8MBoftV37a
tuCiEUz+pP2NoIXu3zkfQPVdsGfZnDnxGCdM/WX7t/LBbTvf3LdPA4Nr9vxb
y9ZN54TpvwmXP3sGBO7YXzJglOQVfgB3h26j7++TQjD1D+21GdeybBGCmf/Y
fsG7W/Pf3YLpf2L/t7bz6dETMPue2QsuThKOk4aZ98Le/EIm81wzmHkv7a9v
ObDeVBdm3mv7Kfuj8h5LPYCa98a+cdFatvOCD6DmvbO/fI95u7UOzLwP9p5H
Lq+f5w9T/8H+0rwshz2JMPM/2m+VZtR86wbT/8l+/8rFKxiLYfZ9tg+rc5oz
dT7MvC/27ZN36fevhZn3xT6wJzjveznMvK/2TS+tjkt1wsz7Zp/4dWXC15Uw
877bV3O+Vd0yHWbeD/sXf5NnKsfAzEPwIeb9tHdeoMkyywlm3i/7p1JfIt5Y
wsz7be/t94LXVBNm3h/7oyliZzw9Yeb9sa+oveJ2yAFm3l/7ZXlfFuV4wMz7
Z1/L9lnyTDrMvP/2Lez8cjYVMPMYHFo5hdV8ZjywBwD+1iz8
          "]]}, 
        {RGBColor[1, 0, 0], PointSize[0.002777777777777778], 
         AbsoluteThickness[1.6], Opacity[0.05], LineBox[CompressedData["
1:eJxTTMoPSmViYGDQBGIQjQoe2M+aCQIr7UXAAMbfaW8jsJ/5o/UDe2MwOGxf
6hB3UMoFJn/S3tFnnYJa+AN7iDkX7C/plfekLoWpv2y/ehUIPLBPA4Nr9uJu
095O2ALTf9OeUZJXeMLFB/Znz4DAHfsDj/nZbf7BzHtgX8n71HTKdZj6h/Y8
7Bcf7y6Amf/YnkmPcXqDN0z/E/u+xxZABLPvGdwcCP3C3qjx3spsS5h5L+3X
/brxUCkUZt5re4sOufutzTDz3thHcWaoLpgKM++dvfKT9TcDu2HmfbD/tijo
sNYhmPoP9pwc6o9UGR9Czf9on3d7W+7tbTD9n+wfXzDg430Ms++z/cxzSVbd
L2HmfbG/Y+/89dt5mHlf7Lu2Sdm4L4C596s9v201i8UemHnf7LkjTziJbYKZ
990+qo7V+fR6mHk/7GU1w6tZi2Dm/bAvT76vXNQEM++nvcbFA7pMVTDzftm/
+7jSbDI8fH/bC5rMuVJbCTPvj31gT3De93KYeX/sl8wu+18SBzPvrz1/o/Tp
BSEw8/7Zy+beW74jBWbef3tVlid/Qpxg5jE4fOgX8Xmm8MAeADsnJ2c=
          "]]}, 
        {RGBColor[1, 0, 0], PointSize[0.002777777777777778], 
         AbsoluteThickness[1.6], Opacity[0.05], LineBox[CompressedData["
1:eJxTTMoPSmViYGDQBGIQjQoe2M+aCQIr7W0E9jN/tIbxd8L5xmBw2L626k7P
30SY/El7ibZEIHpgDzHngv0hzbPd9hNh6i/byxac/+S47YF9Ghhcs7/syacz
9wlM/037jdyH9Dh2P7A/ewYE7tinecmG3ayEmffAPoozQ3XBVJj6h/Z1etz3
n2+Cmf/YXpLr4NZJx2H6n9jv42a/+Hg3zL5n9m12zvMXnoeZ98KenU/GouAB
zLyX9utu7Wd8/Rtm3mt7vuIZh2Wewcx7Y/+YzW1u5h2Yee/s9Tk51B+pPoSa
98HePGHFsmS9h1D1H+xFy1t/TAh5CDX/o/1GYWsgegjV/8n+6yW+tF6Oh1D7
Ptvf3pZ7e9tbmPu+2NvIRzw7yQQz74s99yzno03PYO79av90A/tEmW8w93yz
vxv/I2TaI5j7v8P5EPN+2P/lapsWfxDmHwQfYt5P+6g6VufT62Hm/bJvn7xL
v38tzLzf9kKMHy+27IGZ98f+iUn86vR2mHl/7Hk4z98+PAFm3l/71atAAGbe
P/vAL7sCvuyCmfffPvw8X6P0aZh5DA5/jTrPzt/wwB4AMHc0Yg==
          "]]}, 
        {RGBColor[1, 0, 0], PointSize[0.002777777777777778], 
         AbsoluteThickness[1.6], Opacity[0.05], LineBox[CompressedData["
1:eJxTTMoPSmViYGDQBGIQjQoe2M+aCQIr7W8lpf5wE4Hxd9obt2ccZOZ6YG8M
BoftUdWftJ96Xv/5Os4HUPEL9mc94rT26sPUX7Z3Fri7ssz5gX0aGFyz9+4M
zPimD9N/035xIpORlNoD+7NnQOCO/f+M+i32t+7D7YHxIeofwsUh5j+G8yH6
n9ifXFrI5vj2PtS+Z3B5CP3C/rb5mtrDcPNe2jvc3Wp/d+t9qHmv7WV0j9fE
c8LMewNXDzHvnf0qjfY3sUtg7vtgv/R+0C/dpfeh6j/Y806VXaa3HWb+R3tV
z0kqnkIw/3+yv/VPbrfzbZh9n+0nNxQoxQnB3PfFnsnRmneuNMz+L/b/NZt9
pr+FmffVfo/H/nOanDDzvqGFx3f7md4t6qwnYe77gea+H/ZNvzneKe+AmffT
fuvFGVzq72D++2VfZ/C88CXcfb/tFUpPyZeegpn3x/5PqefTwztg5v2x/2nw
7rrqVJh5f+1/TOxYHm8LM++ffcHPafk/p8HM+2+/SOqkkkMbzDwGh/MlTb6r
Vty3BwCEeyXk
          "]]}, 
        {RGBColor[1, 0, 0], PointSize[0.002777777777777778], 
         AbsoluteThickness[1.6], Opacity[0.05], LineBox[CompressedData["
1:eJxTTMoPSmViYGDQBGIQjQoe2M+aCQIr7QXb/LYukYPxd9pP/Rn6LHzmfXtj
MDhs75T5WPbqmvtQ+ZP2MP0Q+oL9ge4zXFsLYeov258IY+FVL71vnwYG1+wN
Aw5J+86F6b9pr7ek6838o/ftz54BgTv2u8xAIvfh5rYHeJp33YSpf2j/rWSN
dQ/nA6j5j+0jmWZ/m6z6AKr/if3DSs++EKA8xL5ncD7EvBf2qP59ab/8bwpn
zi2Ye1/bC8wyByKYeW/sy5o1P0Waw8x7Z786ew/nRV2YeR/sHQx+Mk+2h6n/
YG/AlgxEMPM/2jPPN5TR9YDp/2Q/u267q2YSzP2f7SffSGpza4WZ98V+9+fG
1Hk6MPO+2Dc/5xDJNYWZ99U+9qfxvhscMPO+2Ys5Hva8Ox3m/u/2DzR23wci
qHk/7HfXW+mfaIeF7w80//+0VzqQ9ELaBmbeL/uDJXOTe11g7vttf2//p0tp
WjD3/bG/8McIiGDu+2Nvefb6q5uKMPP+2l/b7PzgmBHMvH/2jy54/laQhJn3
3742IFIl6T3MfQwOW7+bs4VV37cHAJXzJio=
          "]]}, 
        {RGBColor[1, 0, 0], PointSize[0.002777777777777778], 
         AbsoluteThickness[1.6], Opacity[0.05], LineBox[CompressedData["
1:eJxTTMoPSmViYGDQBGIQjQoe2M+aCQIr7RNFCjLsrt+H8nfaP1k3Xzes7b69
MRgctp9RkiX3ZB1M/qT94TkvAhoU79tDzLlg33G/8YdsB0z9ZfuYXB7f8g33
7dPA4Jr9RmFrIILpv2kvVu9ce6r8vv3ZMyBwx/6tfHDbzjcw8x7Y31+Zbbnj
Jkz9Q/tG7wOqD4QeQM1/bL/+0r+vWm9h+p/Ys0/p1L4r/QBq3zN7izW1h2+Z
P4Ca98J+dt9Ol4ogmH9f2jM5WvPOlYaZ99pevXFHQDHQfIh5b+yDLkiz7g2E
mffO/ulpNt99OTDzPtjPPVoidjkSpv6Dfe6Cy2xWuTDzP9ozzzeU0fWA6f9k
3yLnxL+wHWbfZ3ur7pc6yzbDzPtiX8n71HTKdZh5X+zFamxFM3/BzPtqf3rC
Sp6Zp2DmfbPn7DnA0XMAZt53e+UDClvunYCZ98N+HYeU36t9MPN+2M/03zvD
fy/MvJ/2GnqbXBqOwsz7Zf9C2ubCmmsw837b//l0o2vBQ5h5f+DqIeb9sd+z
GwRg5v21d/x82uHzaZh5/+x3vVjUrbcLZt5/+zLOR/defIaZx+Cw6YygXsbF
B/YA/ek02g==
          "]]}, 
        {RGBColor[1, 0, 0], PointSize[0.002777777777777778], 
         AbsoluteThickness[1.6], Opacity[0.05], LineBox[CompressedData["
1:eJxTTMoPSmViYGDQBGIQjQoe2M+aCQIr7VH5O+1FNtgz/hZ+YG8MBoftAwTz
Vt7ccB8qf9KeaZ5//+yN96H6LtiL1TvXniq/D1V/2V5vSdeb+Ufv26eBwTV7
7d8yQcI9MP037XkXTsoT2Xzf/uwZELhjz7eS81j0zftwd2g+UfyhNR+m/qF9
bfrifZsDYeY/trdaoiaRnwrT/8ReT7KpdEslzL5n9uK3f2Ru7IWZ98JeK+Pr
0qYwmHkv7d3EY0suusLMe23/Zs4khoOCMPPe2POGz+gqOnEPat47+/iPokAE
M++D/e+S2l12sTD1H+xPMU0sWWsNM/+j/fQTf9eqFsHc88leWee7yaEimH2f
4f6BmPfFfne9lf6Jdph5X+D+g5j31V4u5lvbvBCYed/sGzQ5a0+kwMz7DqVh
5v2wT/K1OpbnCjPvh/219mO/LkTAzPtpn77DKu/Uc5j/ftkXXphlLBh9D2rO
b/v1119/rdp7D2reH3sb78C3cT33oOb9gYg33IOa99fe/qAdEMLM+2cvv26l
hJMZzLz/9r7PYrsvpsDMY3DwesR9osbknj0A1SooWg==
          "]]}, 
        {RGBColor[1, 0, 0], PointSize[0.002777777777777778], 
         AbsoluteThickness[1.6], Opacity[0.05], LineBox[CompressedData["
1:eJxTTMoPSmViYGDQBGIQjQoe2M+aCQIr7fuzP3NLF9+H8nfaL1S6E7Q58b69
MRgctv++jnmXoT9M/qS99UZhILpvDzHngv3HNXuXnVeFqb9s76k9WV3B6r59
Ghhcsz/q9+aI35t7UP034fyzZ0Dgjn39m+N1b47fs4e5a50xY/PxTzD1D+2r
5nx0n8EGM/+xfdXydU8fpN2H6n9ir7Zl+oU4J5h9z+xfbPpQq8cNc98L+x/3
qt/v/Q4z76X90r+vQ2/tvwc177V9ednLlnVhMPe8se9h5746U/8e1Lx39isl
z+SdC4K574O9WNQj46fv7kLVf7BfGdt5a+qKu1DzP9rPtC33TDt/F6r/k73c
3Yuydy/ehdr32d71XLnNxM93oeZ9sS/reRRzXANm/xf7DpZ7dR4PYOZ9tY+7
/zX2/leYed/sD3jfvLnKFeb+7/avTleU/jKCue+H/ZHIn5yFcP/8sO+b9+AF
Zx/M/z/t8+LaX/z7CfPfL3t/UHQcgZn3G86HmPfHvv7d87p3z2Hm/bE/nmF9
losPlh7+2lfmuF4oCIKF/z/7eo4KIILF13/7UDCAxQeDQ863QLUdwPgDAFNU
QSQ=
          "]]}, 
        {RGBColor[1, 0, 0], PointSize[0.002777777777777778], 
         AbsoluteThickness[1.6], Opacity[0.05], LineBox[CompressedData["
1:eJxVzlkoRFEYB/Ax5UXZB5GIsoyksTwwpf/E8CKS9ckeLx5oGqWsebC+mAcK
RclagzwxkSXNA9lHZHm4NzuX5tp35s7MN+XfuZ2+e77vd05AcUVGqVgkEklN
n7D/D4PeHiHjmCvhOakD1Tqc263Kc/0YRJuzgtDCBvFLCJ2vYn5C/7OsZGBx
tuHR4HLAyKjfAE2nEAZl5uzDV89ttRho/hC8UQiDjXUhJ/B2dO/ckbGgdxW2
egzzGtbaz9pqi3+KhaPAg55G1jp/hrZLbkBZxFrvu7DVFu8K2rvNBASRd406
rlITFkveLbLNIY+znVu8e/BXOaZf5BkRo4mcYMup34gpPlg5oyCfx2SJ5FKe
TPMPYNf08lkV3fcI9U6SV56avCeMuXbX+BSR94Tk6XzJbRJ5z+haTOyvcCfv
BbpRYYC8V3Q5n9bnZZD3hl15wchACnlvaE5dPB6UkPcOt8r2KHEaeR/w145U
zceR9wnt0l1bRzh5X1i+yTQt8r7gml67uaci7xt9r9II7ybyfpBlVDnkp5H3
C3unQ8+hLPJECkV8pu6+msUfqh00kQ==
          "]]}, 
        {RGBColor[1, 0, 0], PointSize[0.002777777777777778], 
         AbsoluteThickness[1.6], Opacity[0.05], LineBox[CompressedData["
1:eJxTTMoPSmViYGDQBGIQjQoe2M+aCQIr7QvvNzULGcP4O+3benfyG8o9sDcG
g8P2CldV03RFYPIn7WH6IfQF+xtBC92/c8LUX7bnlbTdEiz7wD4NDK7ZTz2v
/3wdJ0z/TXvnNRq9/T4P7M+eAYE79o/Xvin28H0ANxcmD1H/0H4CWyYQwcx/
bL87lGN9dCtM/xP7jFtS9eb9MPue2cdt53pYuhpm3gv7RaJm7EJrYea9tD9l
MP1v8imYea/tfQ3unbJrh5n3Bq4eYt47+/jcia99DsDM+2B/yztDf+FemPoP
9pxvVbdMvwAz/6O9JNfBrZOOw/R/sudQbBFw4ngIte+zvUv/+0OOX2DmfbFn
rfSasJzlIdS8L/bObwx/RfI+hJr31V5QfpLWO66HUPO+2V/k3nuBey/M/d/t
w/faCXivgpn3w/7ZGjlrphKY+4D8eW4R7zJh7vsJD0+Ieb/st/aZq0/JgJn3
217j4gFdpiqYeX/sXdP7pvEWwsz7A5eHmPcXLg8x75+907fEw+99Yeb9t/9k
spixsxBmHoPDU95bM+ImPrAHANJ9IyY=
          "]]}, 
        {RGBColor[1, 0, 0], PointSize[0.002777777777777778], 
         AbsoluteThickness[1.6], Opacity[0.05], LineBox[CompressedData["
1:eJxTTMoPSmViYGDQBGIQjQoe2M+aCQIr7VH5O+F8YzA4bB90sjLyiDpM/qS9
mtab+dMMH0DVXbAXm3V7pY0VTP1l+92cBrITwh/Yp4HBNXujxnsrsy1h+m/a
m7ELrd0A5J89AwJ37HXlU7iPyzyA2+v1kWmmiD5M/UP79Zf+fdV6ex9q/mP7
7PsbvvFm34fqf2K/pjPdVZnxPtS+Z/b+T2qOC1veh5r3wt6GSa3tRcF9qHkv
4XyIea/to5x+TOxYDjPvDdwdEPPe2des2ZI48zTMvA/2KW+2nu4vgan/YC/m
eNjz7nSY+R/tDfevPuo7A+aeT/bayRFXnM7A7Ptsf/7PUZ4XZ2DmfbHfEfHs
/NN3MPO+wOUh5n2172C4/7eZA+aeb/bqpfFy0YKw8P5uX+zUyZYnCAu/H/ZO
3xIPv/eFhe8P+4iFxkAEC8+f9mDtJjDzfsHVQ8z7bc8r0cshEAcz74/9gU+X
0rQmwMz7Y//u1ewnf0th5v21X7Vb9/19K5h5/+yDOUxaHYJh5v23Dz4qYpES
DTOPwcHjY7PxJu8H9gBCfya2
          "]]}, 
        {RGBColor[1, 0, 0], PointSize[0.002777777777777778], 
         AbsoluteThickness[1.6], Opacity[0.05], LineBox[CompressedData["
1:eJxTTMoPSmViYGDQBGIQjQoe2M+aCQIr7VH5O+1TbGUmXeJ8YG8MBoftr99R
m+/05j5U/qS9+KynXsfm3ofqu2Bv0Xr8dhRQHqL+sv33mTp3i4D8NDC4Zv9o
qtDiC3D9N+H8s2dA4A7cfhjd6H1A9YEQzD0P7SOZZn+brApzz2P7ILNjr3c4
PIDqf2IvuDhJOE76AdS+Z/ZL7wf90l0Kc98Le2mTn5scJ8Psf2m/tnFOyrop
MPe+tr/e4KVseQrmnjdwd0DMe2ff39CpaHUHZt4He7Wi+uzOOzD1H+wlq99+
Ur4LM/+j/Yd/jiw/3sH8/wluHsS+z/ZJp1bu1n0PM++L/XSeg1a39sDM+2Kf
P2nf1ldrYOZ9tb/9W5p59V6Yed/sE9wcHYprYe7/bm8YcEjaFx4fP+yDj73x
k4qDmffDXm+NILvZeph5P+H6Ieb9sm+axXWx7TzMvN/2H77//lu3H2beH3sI
gJn3ByKeADPvr/0N4W8ttokw8/7Z16Yv3rc5EGbef/sH/D+Y/zXAzGNwkKha
KF618L49AHqIKPM=
          "]]}, 
        {RGBColor[1, 0, 0], PointSize[0.002777777777777778], 
         AbsoluteThickness[1.6], Opacity[0.05], LineBox[CompressedData["
1:eJxTTMoPSmViYGDQBGIQjQoe2M+aCQIr7Z86Z3495Arj77RXL0sCogf2xmBw
2H7P2qP/DrrA5E/av1y7i9NA9oE9xJwL9mbsQms3WMLUX4bz08Dgmr2jzzoF
tXCY/pv2Ro33VmYD5c+eAYE79m9Vt0y/EAcz74H9MhsN2UVpMPUP7fU/9MVI
pcPMf2z/mi34yeY8mP4n9p6TVDwnLYHZ98z+So+n/cWLMPNe2N+xd/767TzM
vJf2t9IOdWybCTPvtX0hR3sBRzvMvDdwPsS8d/a5Cy6zWeXCzPtgb/RS3Uoq
CKb+g/0G1mgggpn/0f5Gr6NMWTJM/ye4eRD7Ptuz2yVbRE2AmffFfnbddlfN
JJh5X+x3f25MnacDM++r/e5n/yKu37kPNe+bfRY3b8Sl0/eh5n23n767nr92
1X2oeT/sr/wW/1bhcR9q3g/77Pf5PGu+3YOa99P+W13k++lf70HN+2UvPOfh
qx2aMPN+27+onPe8ch7MvD/2GtZFGzqlYeb9sU867Xxw6h2YeX/tv725uTn9
PMy8f/bvPn/3Nz13D2ref/sD8h/Y/zDCzGNwyN7uGKl47J49AKH0Mwo=
          "]]}, 
        {RGBColor[1, 0, 0], PointSize[0.002777777777777778], 
         AbsoluteThickness[1.6], Opacity[0.05], LineBox[CompressedData["
1:eJxTTMoPSmViYGDQBGIQjQoe2M+aCQIr7Z8ynrQKl4Pxd9p3WsiqrXl9394Y
DA7bx8+y6Ll67T5U/qT9jJIsuSfr7ttDzLlgH7GEx+buLJj6y/Yb7Bl/C2+4
b58GBtfsDQMOSfvOhem/aX8ijIVXvfS+/dkzIHDHfurhTcbhc2DmPbBntZkv
Z54MU//Q/vs65l2G/jDzH9sXH48I42KG6X9i7+FrcO+UHcy+Z/bbCs4wfteB
mffCXm3L9AtxTjDzXtr/u/gvo34LzLzX9p+uv1nhegJm3ht7P6bChc9UHkDN
e2fPenij+vWgB1DzPtgr/7VaruLwAKr+g33ugstsVrmw8Pto31G4X29lDUz/
J/vguuTZgdkPoPZ9tq+aw626uQVm3hd7jYsHdJmqYOZ9sT/vEGK1KR1m3lf7
ppdWx6U6YeZ9g4rDzPtuz8N5/vbhCTDzftgnfl2Z8HUlzLwf9h9vNDpFbYSZ
99P+xIMannPHYeb9svcx73RMeAoz77f95NsxntzvYOb9sV89Oza1heEh1Lw/
9h8/gADMvL/2XjxM2u1iD6Hm/bP3nKQCRA+h5v23f/bO07DsJ8w8Bodyodue
OeoP7QG9vzAq
          "]]}, 
        {RGBColor[1, 0, 0], PointSize[0.002777777777777778], 
         AbsoluteThickness[1.6], Opacity[0.05], LineBox[CompressedData["
1:eJxTTMoPSmViYGDQBGIQjQoe2M+aCQIr7QvvNzULGcP4O+2fMp60Cpd7YG8M
Boftkzfd9pRyg8mfhPMh5lyw3yhsDUQw9Zft1by3y/wOf2CfBgbX7APYS4EI
pv+mfVtEoJT8zAf2Z8+AwB37h7O/WDzuh5n3wP6wIfudzTUw9Q/tS3XZzX+3
wsx/bN9ceXBPQhxM/xP7196sa/eFwOx7Zm+xpvbwLXOYeS/sH1Z69oVwwsx7
aR/JNPvbZFWYea/t25pffIy1gJn3xj76Y4jw4eP3oea9g7sLQn+A8yHqP9iL
/lwj7TPxPtT8j3B5iP5P9gV8dRMfccDs+2wfv5J7+oZT96Hqvti78s5o9nt3
H2reF7g8xLyvcHmIed/g5kPM+47mvh9o7vthX+yvrPPdBOb/n/ZbpRk137rB
3PfL3oBJGYhg5v22r1mzJXHmaZj7/thrJ0dccToDc98f+4C9M/z3zoC576/9
n8nFnjrBMPf9g/Mh5v23DwUDmHkMDhBz7tkDAMPqGc8=
          "]]}, 
        {RGBColor[1, 0, 0], PointSize[0.002777777777777778], 
         AbsoluteThickness[1.6], Opacity[0.05], LineBox[CompressedData["
1:eJxTTMoPSmViYGDQBGIQjQoe2M+aCQIr7Z8ynrQKl4Pxd9orXFVN0xV5YG8M
BoftbwQtdP/OCZM/aT/nSm1ljusDe4g5F+z/JW4oSPGDqb9sr1/ek7rU4IF9
Ghhcs3+5dhengSxM/037zM92R1WdH9ifPQMCd+w/x+VOfO0DM++BPXfRAZaO
UJj6h/bhTFGcGaow8x/bf856FHnRA6b/iX2z68FFCYEw+57ZO5urXlU0g5n3
wn5v2yepU9kw817C+RDzXtvXsXwXvOMOM++Nva/99KQLOjDz3tk/+vdmT7c7
zLwP9sF1ybMDs2HqP9jPrtvuqpkEM/+jfaln3B2pqTD9n+B8iH2f7cs63s1/
vxRm3hd74WxbzpXxMPO+2LfP57hwKw5m3lf7iIXGQAQz75v9LmbJj7OtYeZ9
t++VC3Tcpggz7wc8HCHm/bBXvCDC5KsIM++n/eZdN0PdOGDm/bIXZiqq01KE
mffb3pW96uQbCZh5f+w5GS3tpwrAzPtjX7/UYW28Jsy8v3D9EPP+2auyPPkT
4gQz77+9tWXAdx0OmHkMDglT9+XtBJoPAJe4IXI=
          "]]}, 
        {RGBColor[1, 0, 0], PointSize[0.002777777777777778], 
         AbsoluteThickness[1.6], Opacity[0.05], LineBox[CompressedData["
1:eJxTTMoPSmViYGDQBGIQjQoe2M+aCQIr7X2sTPmLrt+H8nfaC4Wcv3H09X17
YzA4bH+g+wzX1kKY/El763nBnoyc9+0h5lyA8yHqL9vPua1xQNnjvn0aGFyz
NwcDmP6b9iIeqs9TBe/bnz0DAnfse+QPKaSfvGcPc5eB9ynGiQ/vQdU/tO9/
f8jxy497UPMf22szflquUHEPqv+J/afHx/vl7e9B7XtmL3+/tfnFx7tQ817Y
L6g26Wrdexdq3kv75unBH4q4YOa9tp+k4glEMPPe2E/fbif0wBxm3jv7wtaV
Gu1vYOZ9sLeKm/f4qSVM/Qf7rWxFk3YGwdz70X5L1RuOC44w/Z/sdY8qJq+P
hdn32X7pu9PJ2k0w/36xP2GX82MvJ8y8L/ZheZf/zmaHmffVXlmxLid75V2o
ed/s9+wGgbtQ877bb87feGb+aZj7fthXFNyUrgq6CzXvh33MlYnrdrjC/P/T
3mXruX0dWTDzftkfPvJ74uUamHm/7Vs3FWurBsLM+2M/+7umnmQTzLw/9n+c
Znd+LoeZ99depk8zdF89zLx/9hZXlhzQqoWZ99/e82AKH1MezDwGh/KNYYJz
ge4DAIO8MLM=
          "]]}, 
        {RGBColor[1, 0, 0], PointSize[0.002777777777777778], 
         AbsoluteThickness[1.6], Opacity[0.05], LineBox[CompressedData["
1:eJxTTMoPSmViYGDQBGIQjQoe2M+aCQIr7eNnWfRcvXYfyt9pP/Vn6LPwmfft
jcHgsL2c468ft2bC5E/aw/RD6Av22//d/VX+Gqb+sv2N6yBw3z4NDK7ZlyWp
AxHMvpv2+7a4Cs6RfWB/9gwI3LGvl9CRmSn8AG7uf4MICyO4+of2AeylQPQA
av5je7FZt1faWMH0P7EvdYg7KOXyAGrfM/uspo9h3yxh5r2wL53E7K1uCTPv
pf0sOZbFLx1h5r22b3Sd0uA6BWbeG/tE7m0J3Ntg5r2D8yHmfbA/eJufc89f
mPoP9ssOdf4Wvw8z/6O9kMatrA8yD6H6P9mX3bE/aKL6EGrfZ/un6kcif3I+
hJr3xf6YuDTjItOHUPO+2Ot8NzlU5P8Qat5Xe1MgT1kHZt43+xDveWkmCjDz
vtuvzpTN99OAmffDPu/Qn3Vi5jDzfti7P+W9NSMOZt5P+/4eda7N+TDzftl/
FjdeYFwPM++3/akG270rMmHm/bHni5mUfSEZZt4f++Z0zVV3u2Hm/bXvlTRO
OzMDZt4/+14p06wrK2Dm/bdftBAEYOYxOFi/yGebfvihPQD5tSn+
          "]]}, 
        {RGBColor[1, 0, 0], PointSize[0.002777777777777778], 
         AbsoluteThickness[1.6], Opacity[0.05], LineBox[CompressedData["
1:eJxTTMoPSmViYGDQBGIQjQoe2M+aCQIr7bf/u/ur/PV9KH+n/cpP2xZcNHpg
bwwGh+2fMp60CpeDqT9pv/LJHp1Hwg/sIeZcsA86WRl5RB2m/rL98+tyRZGG
D+zTwOCa/b4troJzZGH6b9rzStpuCQbyz54BgTv21huFgQhm3gP7j84ST3Ru
wtzz0P6Ltpb49wX3oeY/tl+4t+Wb0K37UP1P7Bu9D6g+EILZ98ye7VVWSYs+
zLwX9qj+fWn/sNKzL4QT5t7X9tvyI363bYWZ98Ze9ufOpGnK96HmvYPqvw+l
P9iL3Lf9eFcYpv6DffRCVbvgd/eg5n+0j/8oCkQw/Z/s5d9/lHv/8R7Uvs/2
0cyWJ2M0YeZ9sf+6W9dLsBlm3hf7gp/T8n9Og/n/q/3+wDIggpn3zd422s9N
cRUsPL7D+RDzfsD9CzHvh/15KW2lTA6Y/3/aJ7tpH2eThIXXL3sjC/nmz4aw
8PgN1w+h/9hPta4zEuGAmfcHLTz/QvgHYO77B5eHmPcfzTwGhx/M/xrsH9y3
BwAFchb1
          "]]}, 
        {RGBColor[1, 0, 0], PointSize[0.002777777777777778], 
         AbsoluteThickness[1.6], Opacity[0.05], LineBox[CompressedData["
1:eJxTTMoPSmViYGDQBGIQjQoe2M+aCQIr7Y20rxyrlYPxd9rfuA4C9+2NweCw
/QqO7VdybtyHyp+0Z8n9HpbZdd8eYs4F+28la6x7OB9A1V+25/47xcVH/4F9
Ghhcs3/qMZXhZzDM/Jv2e6ULbhlVPLA/ewYE7tiztgh/nNTwwB7mLi1rn9i8
epj6h3A+xPzH9h0bmjmsO2D6n9hfDubWtt0Ks++Z/Uee8x94zsPMewHnQ8x7
ab9zQz/37x0w817bB0h98LvwBmbeG/vARY3RLF9g5r2zd78jWH5E9iHUvA/2
sre2GojpP4Sq/2Cv9fRmkRHXQ6j5H+3XHHjb2a3zEKr/k/0Ewf07mSUfQu37
bH+5tM9UiBFm3hf79+9AAGb/F/u4pTMW7PaCmffVfp+aW1ZuOMy8b/Ybmg21
e+Vg5n23l365YSKfNMy8H/amj+VqX36CmffDPs/RSzT4Acz/P+0tN7Ep1/yH
+e+XPYdii4ATB8y83/Z3fqS485nBzPtj/ye48MIsY5h//9jf7jIXs/GGue+v
faegsluPBMx9/+zX7pLWUFaFmffffu8FbiCCmcfgsHO54LRqqYf2AKATLG0=

          "]]}, 
        {RGBColor[1, 0, 0], PointSize[0.002777777777777778], 
         AbsoluteThickness[1.6], Opacity[0.05], LineBox[CompressedData["
1:eJxTTMoPSmViYGDQBGIQjQoe2M+aCQIr7b+HzhCW5YLxd9r/Xcx1XMjogb0x
GBy2t94oDEQw+ZP2L9fu4jSQfWAPMecCnA9Rf9l+6nn95+s4H9ingcE1e9mA
5m0vZWD6b8Llz54BgTv2VxMWGC56c98e5q4Jf2/0/71xH6r+of2V0x5r2rrv
Q81/bD/nr9Majd77UP1P7N8vvtL2ueo+1L5n9ku4/Gx2hcLMe2Fvnnf1H28E
zLyX9v5fbC9+d4GZ99reeH5nTyYvzLw39m9ObhXhOX4Pat47+4vfvt+QvXUP
at4HKA1Tj+BDzP9o7zlJBYhg7vlkf/9rLAhB7fts/2/Xkk+Jd2Du+2Lf/JxD
JNcUFh5f7G/1NkwpU4aF11d7sROOEUc5YOH5zX7aL8kAH21YeH+3f5j3ptrF
DxYfP+z9Xu2z2aYEM++H/c7TRR8PvIO576f96SvHm+/tgrnvl729UFnJ5Xcw
9/2270sN0PLZA3PfH3i8QMz7Y7/TPX6XzRqYeX/t98Zf+526F2beP/uyj9y5
audg5v2H64cmPIcZgQIXYu7ftwcAf9IvAw==
          "]]}, 
        {RGBColor[1, 0, 0], PointSize[0.002777777777777778], 
         AbsoluteThickness[1.6], Opacity[0.05], LineBox[CompressedData["
1:eJxV0lsog2EYB/D5UCspCUmsTBEipygu/lKWhZlDTEkMyy4cWrijsHKIcCWU
2gU5JNys3JBjyYhoYsq32NC0nM3Zt82z8u/5evt6n+f3vn19ofKGghqGx+NF
co99/R8WoyP2TONUXmMT+dH7EvwcYZHoyDqSx8MVR/G0v40u24XeFMLC6ezj
6ligKo2n/kPcbki4YqFwRI9UwUHikYzmT1z7uzp7ztAij+CKPBbflQuN1RLq
N6JNrC7aSSX/AiHSTu1NMM1f4rG8bsiSQ+eZ4Z1s0fXUkncNS7bn3HIReTfw
LGNi3YbJs2DGq2lAtEjeLYzFSyxXf54V9QZtnUFL3h3i5jMY3Sz130FmVapN
4+TfQ3Ni7JuYpPkHKFOYgtN+Ou8RMSsdGlMJeU/oTWAk+SLynpAh2+RLg8h7
xmvSmiovjLwXRF6am7ut53/eq+u7OVcbrtS+3mdC8mzYc59XjXH9Tu8No/7B
y4NC8t7Rul06ZUij+31Ak7leWMEn7xNxq1HuKj55n5BmRQcI0uh+X/DJ1QvN
ZeR9I2ErsKrP9T/8YLM6QCcWk8dL9+F7MO3pLH4BK+AnKw==
          "]]}, 
        {RGBColor[1, 0, 0], PointSize[0.002777777777777778], 
         AbsoluteThickness[1.6], Opacity[0.05], LineBox[CompressedData["
1:eJxVz1sog2EYB/DNYZviggmhpEi7lDZpF3/k0Agj5XCFHHZhTtnNMhI35GpF
yIVyYxerSZJaSrMkn0zkkOmbnNvIYc4bvh0e5d/z9fT2vs/vfb/Ups6qlhAe
jyfhPl//Hwemp3wxYMZQ0xNmYYPrFcRU7xxZnSyy/LFA6lGPVv7tb8IE/pfY
xCLg2DA80Xu6sU7n96CM7jAcc/ut/hxgXrS8335E88eIlS+I5Qssthlf7KD3
UHetl3NF7zuD2Wj9XitwBP1z6LT2MW+jIzh/AaVQw5UjeN8VdKbzuBIdeTew
ZArti33k3SJK5mRGVOQ5odGHlmbkkOdC8kY3V+Tdoz5ClT47Tt4Dds2DNvMg
nX9AukKfptCT/4jLLUHZajvNP0HpD933jKFrUaxaSp4bS0l8yV0ReW7k11pF
ykTyXlDo7bqbKifvFbrNuvkTOXlvaGRK5oqryXuHTBhjNP39zzvYFMkkk0fe
Bw7bslZRRd4nrM1xjEJB3hcSIgVDaw3keQI9lzwP+sPeou3F5HmRra2UpSWQ
940BvjfcHU/eD7TS4UyXkDxebsWsseGCW/8C7rsljw==
          "]]}, 
        {RGBColor[1, 0, 0], PointSize[0.002777777777777778], 
         AbsoluteThickness[1.6], Opacity[0.05], LineBox[CompressedData["
1:eJxTTMoPSmViYGDQBGIQjQoe2M+aCQIr7RNFCjLsrt+H8nfaz1kZXsRy+L69
MRgctv8eOkNYlgum/qT9BnvG38Ib7ttDzLlgfyKMhVe9FKb+sr2I9UZh6433
7dPA4Jo9S+73sMwumPk37a+c9ljT1n3f/uwZELhjH71I8LnJ1nv2MHetOr/F
9F/ePaj6h/YL9V9w/2q6BzX/sT3L4peOBrPuQfU/sX/lm191efY9qH3P7A+9
fSJ5xw9m3gt7kV1RlauqYea9tA/V3nIk/dRdqHmv7dOvd69Z++gu1Lw39nad
xi0lG+5CzXtnL2D340EzP8y8D/afWt6bzfsAU//B3kOu8slEd5j5H+33PY0G
Iph7PtmH5V3+O5sd5v7P9p93R91p+XkXat4Xe2XFupzslTDzvthHiTyecvvv
Xah5X+33yaoAEcy8b/bzpN2ACGbedzgfYt4PeznrAA9tMVj4/LC/dvFZbZc3
zH0/7U0r70QeyoOZ98u+7VLIJvN0mHm/7VOs7/v3ToeZ98e+5Jzl8znFMPP+
2PM+NZ1yPQBm3l971drsq5H2MPP+2Rsdk0juMYSZ9x+uH5rwHLZekN0tNe2e
PQCzqzG+
          "]]}, 
        {RGBColor[1, 0, 0], PointSize[0.002777777777777778], 
         AbsoluteThickness[1.6], Opacity[0.05], LineBox[CompressedData["
1:eJxTTMoPSmViYGDQBGIQjQoe2M+aCQIr7RWuqqbpisD4O+0zuqc+lA58YG8M
BoftLb3YqorcYPIn7W0E9jN/tH5gDzHngj3MPIj6y/YR3z20J6s/sE8Dg2v2
1huFgQim/6b91Ik5G+5xPrA/ewYE7sD1w+hHU4UWX3hzH6r+of2jONbNS2Rg
5j+2d6rmfKu65T5U/xN7v98nhW4A+RD7ntlb2yoWblp0H2reC/sHpyfcByKo
eS/tt/y1LWvfdh9q3mt7zj1/Jxy4DTPvjX08GMDMe2d/z1Sae04zzLwP9k1r
dqz7IwlT/8H+qpzH28Yr96Dmf7QXsnTcIf37HlT/J/tJtsyBL0/cg9r32f6g
WugV/uv3oOZ9se9fyyHl9+oe1LwvcPUQ877aq8qsmXRTDuaeb/bvzU+9Mz8F
M++7vVH9+t6I6TDzfthrfYo0n6EEc98Pe7mYb23zQmD+/2l/n08IhKDm/bJv
ff420aMCZt5v+32yKkAEM++P/fKfUbbWLDD3/bE3smZzudgIc99f+6tFD9ft
84T59589J+/Xf622MPP+2wt8fFPyNhlmHoPDtQ1flPxC7tkDAI+xKWU=
          "]]}, 
        {RGBColor[1, 0, 0], PointSize[0.002777777777777778], 
         AbsoluteThickness[1.6], Opacity[0.05], LineBox[CompressedData["
1:eJxTTMoPSmViYGDQBGIQjQoe2M+aCQIr7b+HzhCW5YLxd9rfuA4C9+2NweCw
fX/2Z27p4vtQ+ZP2G+wZfwtvuG8PMeeCfZrgfActS5j6y/Ybha2B6L59Ghhc
s2fjdn/GYgPTf9N+5fSJEbzi9+3PngGBO/Y68ZOO/tCGmffAPvyb5RI1CZj6
h/ZqW6ZfiHOCmf/YvpP388QbBjD9T+yPF8oAEcy+Z/bFld/Mp6fDzHth/4un
ts3OGWbeS/sIpp7cwIP3oOa9tlf1nKTiOeke1Lw39nm3t+Xe3nYPat47+8It
Coymu+9Bzftgz/lWFegimPoP9t0vdZZtnnEPav5H+w8yjYvWssHc88neLv7x
Z1M7mPs/259XP9H1+hTMfV/sC/jqJj7ieAA174v9i6WNv/aYwOLjq32xgQZ7
c9EDqHnf7FsEnDgUWx5Azftu/8lkMWNn4QOoeT/sZSS7ygUTYOb9sH+1z2ab
UgbMvJ/2ri8tZW9thZn3y34dh5Tfq30w837bK2dYrPz9CWbeH/us7/7PWX/C
zPtjz2Q+zXGlwUOoeX/tWwy1e+UCH0LN+2cvam+hvJvlIdS8//ZObHf6vIQf
Qs1jcGB8zw9ED+0BqyYmyQ==
          "]]}, 
        {RGBColor[1, 0, 0], PointSize[0.002777777777777778], 
         AbsoluteThickness[1.6], Opacity[0.05], LineBox[CompressedData["
1:eJxTTMoPSmViYGDQBGIQjQoe2M+aCQIr7b+HzhCW5YLxd9qvfLJH55HwA3tj
MDhs3zX3RufcG/eh8iftAwTzVt7ccN8eYs4Fe1ab+XLmyfeh6i/bn/9sA0T3
7dPA4Jr9ormvGt5rwPTftE+d75zV9PGe/dkzIHDH/v4nXRCyh7nrxaYPtXrc
MPUP7TP0F+5t+XYPav5je/0LtlJHD8H0P4HzIfY9s7cP6rUL6r0HNe+F/dHN
iyY25N+DmvfSflbR93NXT8LMe23/Yd6Pd53vYea9sed8q7pl+gWYee/sdSf+
jvZ+AjPvg/2xtYGcX6XvQ9V/sC9llVM9kwRz70f7cjlJf5E0mP8/2Ys/d3nV
pAwLn8/2j/6eyNwXBvPvF/sVO1I4rl2E2f/F/kVU6mHByzD3frVfEuf+qnQJ
zD3f7JckGLEzboe5/7t9xNu/vY1XYe77YX+F87H7bQ2Y+37YT3iZ+EDHBua+
n/a390rYPu2Due+XPUfB7wlFfTD3/bZfcbSZKbwf5r4/9vcVwBBq3h/7E9Kf
2vYowsz7ay//UA4IYe77Z3/WPOtqyjWY+/7bM/W5/jj+EuY+Bof2T1KnsoHu
AwBTATuK
          "]]}, 
        {RGBColor[1, 0, 0], PointSize[0.002777777777777778], 
         AbsoluteThickness[1.6], Opacity[0.05], LineBox[CompressedData["
1:eJxTTMoPSmViYGDQBGIQjQoe2M+aCQIr7VH5O+0vXOkpf3n4vr0xGBy233FL
Yta7hPtQ+ZP2J8JYeNVL70P1XbD31J6srmAFU3/Z/uOavcvOq963TwODa/as
EbM+K/+7B9V/E67+7BkQuGP/0djrT4/Qfbg7LGtXX7ujBrPvob39t2Qggpn/
2H77sftnlUNg+p/YP7Hoe2zRB7Pvmb2M7vGaeM4HUPNe2E9YzlLpNQFm3kv7
TX/74iRvw8x7bV9n8Lzw5W2YeW/sd9hbv38k+ABq3jt7X/vpSRd0YOZ9sJc/
WMvyHSgPUf8BLfw+2hfw1U18xAHT/8n+vPqJrtenYPZ9tp/AwAlEMPO+2Pc3
dCpa3YHZ/wXNvK/2u5/9i7h+B+a/b/ZC06qlEnfCzPtub/Tt1lP3XbDw+2Ev
0SgIRDD3/bD3e7XPZpsSzLyf9jtPF3088A5m3i/7ejaRy1xnYOb9tk+6dCPm
vRbMfX/sjxYU3/jqAzPvj/1t1qkvVsfCzPtr/+7V7Cd/S2H+/WcffFTEIiX6
AdS8//alNzzae0tg5jE42Ngva2/c/MAeAEE8LNs=
          "]]}, 
        {RGBColor[1, 0, 0], PointSize[0.002777777777777778], 
         AbsoluteThickness[1.6], Opacity[0.05], LineBox[CompressedData["
1:eJxTTMoPSmViYGDQBGIQjQoe2M+aCQIr7b+HzhCW5YLxd9qb/sntCjx8394Y
DA7bH9J4cKFm3X2o/En7g6FbjJdev28PMeeCvdVsj5zTxTD1l+2PrmllsjK7
b58GBtfsRTxUn6cKwvTftNdbF9x7Zt09+7NnQOCOvf+bI35vjtyzh7kr3/Lb
+gWb70HVP7Svf3O87s3xe1DzH9v/j/zD+1XzPlT/E/vnJlvnyd+5B7Xvmb3d
CbE+ywcw817Yv5au//Y+BGb/S/sL4l9Yax1h7n1tH89/jJGXC2beG3s38diS
i64w97+zl1/pBkQw/36w95ykAkQw9R/sv1XO2RAYBTP/o/2xb9ZVqTkw/Z/s
nX/NWh7kAbPvs/3t/f3WGWYw877Y593elnt7G8y8L/ao8fPVXhVkodADqHnf
7OsMnhe+vA0z77s9556/Ew7chpn3w74jrzFpzVuYeT/sN/3ti5O8DXPfT/vg
395v9bfC3PcLrh5i3m/7xhwHMwXpB1Dz/tgX+yvrfDd5ADXvj32XEZNfoBvM
fX/t1xfNfnffBua+f/YGTMpA9ABq3n/7FfPrfr1cDnMfg0PNmi2JM0/ftwcA
N+ww6g==
          "]]}, 
        {RGBColor[1, 0, 0], PointSize[0.002777777777777778], 
         AbsoluteThickness[1.6], Opacity[0.05], LineBox[CompressedData["
1:eJxTTMoPSmViYGDQBGIQjQoe2M+aCQIr7VH5O+2FQs7fOPr6vr0xGBy2vxG0
0P07J0z+pP31O2rznd7ch+q7YG+9URiIHkDVX7bfZaa3pAsonwYG1+xXNFsB
EUz/TXszdqG1Gywf2J89AwJ37OOdqjnfqj6Au0NQ2+uxsjBM/UN7FjWHNU0y
MPMf26/8u/Tb9Fv3ofqf2E+VChNsOwGz75m9XDdP1rElMPe9QPPfS/uEX0vj
fy2F+e+1/T+1+sn7T8LMe2Mvf7CW5bvgA6h57+ybn3OI5JrC3PcBbh5E/Qc0
8z/an+VL1zFthbnnk/0tzda3ax1g9n22XyR1UsmhDea+L/Zswtm2nCth9n+x
1+DanL/xzH2oeV/tE9hmxbPNgpn3zb5A9seM2Rkw877bX2s/9utCBMy8H/ZJ
V5Tdi7Ng5iH4EPN+2ke+n/61LhJm3i/7c/Of/ok8BzPvt/2+7/eq3++FmffH
/vgUrfv7z8HM+2O/RiYqxfo+zLy/cPUQ8/7B1UPM+29/ac9sJZXzMPMYHGDh
BQAgciZ5
          "]]}, 
        {RGBColor[1, 0, 0], PointSize[0.002777777777777778], 
         AbsoluteThickness[1.6], Opacity[0.05], LineBox[CompressedData["
1:eJxTTMoPSmViYGDQBGIQjQoe2M+aCQIr7fXWBfeeWXcPyt9pH/9RFIju2xuD
wWH7/5F/eL9q3ofKn7Q//9kGiO7bQ8y5YB/+zXKJmgRM/WX7C+JfWGsd79un
gcE1+9nfJqtuyITpv2nv/8X24neX+/Znz4DAHfvfi/9e/JcBM++B/ZlD33fq
1MDUP7TfuD05WPzFPaj5j+3lTGb7n158D6r/ib3JskOdv8Vh9j2zr2Tx4bn4
8B7UvBf2ukcVk9fHwvz30t7NgT/sshXMvNf2u9JKJVK1YOa9sd/xWu1wiec9
qHnv4HyIeR/sY4VOXzneDFP/wX7e80oggpn/0X737U//1jLD3PPJfv4XTyCC
hc9n+5j+Q181YmD+/WLPeYv3+BQtWHh8sV/89Wi7dhTM/1/tk64ouxdnwcz7
Zp+VrP9k6lqYed/t56+QM/l0DmbeD/vbeyVsn/bBzPthf2A/CMDM+2k/1brO
SITjAdS8X/YuGk8Fv7A/gJr3217jO6OMv/oDqHl/7OuOz7o7VfwB1Lw/9st2
cv/T8oOln7/2X+/s5rz1AOa+f/B4hJj3357LWm1h8weY+xgcnIsY12+/eN8e
AGFzNmU=
          "]]}, 
        {RGBColor[1, 0, 0], PointSize[0.002777777777777778], 
         AbsoluteThickness[1.6], Opacity[0.05], LineBox[CompressedData["
1:eJxTTMoPSmViYGDQBGIQjQoe2M+aCQIr7VH5O+3fHPEDogf2xmBw2N6iURiI
YPIn7XklbbcEyz6A6rtgz7/nufRlNZj6y/Y5fCpRicUP7NPA4Jp9wA+Z+p9V
MP037fseWwDRA/uzZ0Dgjj3THd2dnpwP4O74dP3NCtcT96HqH9pv+Wtb1r7t
PtT8x/aN83l/3Gy4D9X/xL564tbQPZPvQ+17Zh/NbHkyRvM+1LwX9tL+P/Ie
c8LMe2mv3dQ2eZc+zLzXcD7EvDf2Hw+8i/dygpn3zr5SIUXe7M89qHkf7M+p
yKyZdPMeVP0H+84OELgHNf+j/ft3IHAPqv8TXB5i32f7OM/AvOZqmHlf7HsO
Twkuj4aZ98V+TtqdxfqxMPO+2qvWZl+NtIeZ983+ly5LT5AvzLzv9oVHtqgb
TYCZ98P+UdbN2CdxMPN+2MuBAcy8n2jm/bLnfWo65XoAzLzf9vfj3Rwdiu9C
zftjX74xTHBu0F2oeX/sG8W9gk/euwM176/9/Pvzu5qv3YGa989eNirF+r7/
Xah5/+F8aMJz4FTn3hXZftceAH9GKwM=
          "]]}, 
        {RGBColor[1, 0, 0], PointSize[0.002777777777777778], 
         AbsoluteThickness[1.6], Opacity[0.05], LineBox[CompressedData["
1:eJxTTMoPSmViYGDQBGIQjQoe2M+aCQIr7b886Xkw9/B9KH+n/YS/N/r/3rhv
bwwGh+2nfLy9dF4PTP6kvfjtH5kbe+/bQ8y5YP/v4r+M+i0w9ZftL4h/Ya11
vG+fBgbX7H/cq36/9/s9qP6b9i82fajV475vf/YMCNyx7+T9PPGGAcy8B/b7
/ZlMJkXC7Htof3t/v3WGGcz8x/bRC1Xtgt/dg+p/Yu85SQWIYPY9s5d//1Hu
/cd7UPNe2HO+U97R/wBm/0v7U9ka6xfuuQc177V9/IvWuBetMPPe2B9u+X3c
+fw9qHnv7EsmhJ98ugZm3gd7AbsfD5r5Yeo/2EdmcdnL770LNf+jvd79T7r3
P92F6v9k/6nU8PGlJ3eh9n22V6lmW3Rp4l2oeV/s901QSkjechdq3hd7O7U5
tmpzYOZ9tZ8539XQbyfMvG/2n3dH3Wn5CTPvu73G80kRy+xg7vthn7z6mU3s
S5h5P+yjRB5Puf0XZt5P+5Ro77c2RjD//bLv7AABWHj8to+P+btgMRMsPv7Y
T/gczMloCYuvP/a2Wn1rDnLA4uevPccamagUa1j4/4PoOwCLr/8QfgPMPAYH
e+3He68V3LcHAAs7OOg=
          "]]}, 
        {RGBColor[1, 0, 0], PointSize[0.002777777777777778], 
         AbsoluteThickness[1.6], Opacity[0.05], LineBox[CompressedData["
1:eJxV0Vsog2EYB/DRLtaE5lBckFNkrRElh/KnJLJyyCEracqIsLiRMIdk48qh
nMKF0lwQyoUcwpIUsoSp6dtYImthDnMYNvYo/56vt7fveX7PxRtcVpdX7spi
sSLtn+P8Hz1GRxyZgcRHVpl8yjjvy8gVr8l4JgaxP1FDwbRbAxT0fxdS3mQK
P4HBr3OICa1yXKuk/iOQL/3JCWaMq4ILb9p3hn6VIGpArMf+niM65Gx8sk3Z
+r852xR3xyuG+g1Y8E6yl97pX0LVmWgvmjeiquO+8DmB9l0hVTQXFF5E3jXC
CtXbnhLybrAVud+LPvJuMdRTs2ZoIc/0d//1zDhmX86aGsi7g6vQZagti/rv
4GYbTBNFkX+PuTetIaSA5h8QrwhkujppnwVdXF9+voq8RwjyK9Yb58l7xILb
lpCzQt4TJD3NJ+7T5D1DXGo4EI6T9wJ+kqikVk6eFZaqi2JNBnlWoOOdYw4l
7xWbLewXno5xem9Y0gxzI8z0fu8Ir5dXK3X0vh/wa+fZi7wP+Leq0hc55Nmw
HldW0rRH3icWfVPVmefkfcGjP3Q0vZs8Voqktah3LJrBN1POKX4=
          "]]}, 
        {RGBColor[1, 0, 0], PointSize[0.002777777777777778], 
         AbsoluteThickness[1.6], Opacity[0.05], LineBox[CompressedData["
1:eJxTTMoPSmViYGDQBGIQjQoe2M+aCQIr7S//YQvn9bwP5e+01/oUaT5D6b69
MRgctp9pw3jx56t7UPmT9s/Nfook/b9nDzHngn36zkmFz9Vh6i/bx38UBaL7
9mlgcA2uHqL/pv2iua8a3mvctz97BgTu2G8Prix5YHvfHuauTy7Ld4cGw9zz
0F5328fLSdIw8x/b978/5Pjlxz2o/if2G7cnB4u/uAe175n9LvMFPjEvYe57
Yf+tcs6GwCiYeS/tRX+ukfaZCDPvtX3M5GKNvjqYe97YL3iR4XHwLcz97+y/
OzPl26s8gJr3wZ55vqGMrscDqPoP9tz75nWZ1MLC86O94e1Wg9utD6D6P9kn
7lwuOK36AdS+z/aymuHVrEUw877Yi6ayzFnUAzPvi30FGMDM+2of2BOc970c
Zt43+6aXVselOmHmfbff5KakYDcLZt4P+4PH77j87oOZ98P+h6aeZFMpzLyf
9tNWxHbemgoz75f9coEMrsZlMPN+2++zDzKY2Qwz74/9stlHFDYUwcz7Y//8
THDOny6YeX/tJdoSgQhm3j/7ZlZuMZ0ImHn/7b8z/V9VqA8zj8HhF+MqmYXy
D+wB43Yw4Q==
          "]]}, 
        {RGBColor[1, 0, 0], PointSize[0.002777777777777778], 
         AbsoluteThickness[1.6], Opacity[0.05], LineBox[CompressedData["
1:eJxTTMoPSmViYGDQBGIQjQoe2M+aCQIr7TfoSD0344Lxd9rff33/SKDRA3tj
MDhsb7/K+0yUBkz+pL2a1pv50wwf2EPMuWCvsyNkW7ksTP1lewMweGCfBgbX
7PXLe1KXGsD037QP+CFT/7Pqgf3ZMyBwx/7uZY7Ttr0w8x7Yp3Lm3PKfBlP/
0P41W/CTzXkw8x/bX7w4oem2PUz/E/tJDPs/RqTA7Htm/3Jl69R5UTDzXthf
YNIFIph5L+0FWAOBCGbea/sp+6PyHkvBzHtjX8BXN/ERB8y8d/aB2lVblkvB
zPtgL5ha9MvQDqb+g/27zJan89xg5n+0zwJxI2D6P9m3CDhxKLbA7PtsX3Sj
2YOvGmbeF/tPJosZOwth5n2xvx3daGe9FGbeV/t1HFJ+r/bBzPtmb3QzXD30
GMy87/Z2PJznbx+GmffDfs9uEICZ98N+2s/inb+/w8z7aX8xRTfpHOtDqHm/
7DedEdTLuAgz77f9Qr5XC/hewcz7Yy/9csNEPumHUPP+2Ff/f9J8Sukh1Ly/
9oJgADPvn30O/841EhoPoeb9t2fdxN7dHfAQah6Dw5ftFmtv2j20BwBiDysY

          "]]}, 
        {RGBColor[1, 0, 0], PointSize[0.002777777777777778], 
         AbsoluteThickness[1.6], Opacity[0.05], LineBox[CompressedData["
1:eJxTTMoPSmViYGDQBGIQjQoe2M+aCQIr7de5P6wSWXcfyt9p72Nlyl90/b69
MRgctm9anZHutR4mf9I+v25Z2h7v+/YQcy7YW9auvnZHDab+sj37rXdrL4nc
t08Dg2v2qfOds5o+3oPqv2mvEz/p6A/t+/Znz4DAHXuNx9u9bSVh5j2wN/A+
xTjxIUz9Q/u9gk0pZk/uQc1/bC9w5Z+lZzhM/xN787yr/3gjYPY9s7e2VSzc
tAhm3gv7B6cn3AciqHkv7ScsZ6n0mgBz72v7vSruq1hOwMx7Yz9VKkyw7QTM
vHf2O0N/myfUwsz7YJ93e1vu7W0w9R/sg6fVLZiyFGb+R/vrDV7Klqdg+j/Z
b704g0v9Hcy+z/a7n/2LuH4HZt4X+wt/75z/ewdm3hf7d/LP/iW+g5n31b6e
TeQy1xmYed/sbaP93BRXwcz7bv9AY/d9IIKa9wMejhDzftiXxstFC5rA4vun
/QJXQ7+dd2Hm/bLfZ5YUW3UGZt5v+z27QQBm3h/7Z4diayfvgbnvj70Dyx57
lj0w9/2Fuwdi3j979lyf9R4dMPP+w9VDE56Davxfo86z9+0BHAcxvQ==
          "]]}, 
        {RGBColor[1, 0, 0], PointSize[0.002777777777777778], 
         AbsoluteThickness[1.6], Opacity[0.05], LineBox[CompressedData["
1:eJxTTMoPSmViYGDQBGIQjQoe2M+aCQIr7dX+zPyQfug+lL/T/lZS6g83kQf2
xmBw2F7hqmqarghM/Ul7Na0386cZPrCHmHPBXn9jl31HNkz9ZXsDMHhgnwYG
1+wVw6Ycc1eD6b9prxLK9MTf8YH92TMgcMde9URwk40qzLwH9gIsjkAEU/8Q
zoeY/9i+iZmdT8YCpv+JvcAscyCC2ffM3uSWbU6tNMy8F/a/FRu3ywvBzHtp
X7jr56k5ujDzXttPYOAEIph5b+xVp2+uesMBM++dvdSFZYy5UjDzPtjnvfDY
eUsbpv6Dfd/FbOO3tjDzP9pzfuhhOA/X/8n+HPP6otnv7kPt+wz3J4T+Yu/e
v0LhtgDMvC/2epJNpVsqYfHx1b4z0z9FYe99qHnf7Lccvhtmtw5m3nf7idyx
k7efvw8174f9vq2Js3Y/uA8174d90v4lduYfYOb9tP/B/K/B/gHMvF/2Mbk8
vuUbYOb9tpf4Ed5b3Qgz7489V3D8uZoimHl/7MMuzDjoBjfvrz2HgOHWo+ww
//6z/5qjtWMbOyx8/6P5l8EhXbh5+TaxB/YAnoYcmQ==
          "]]}, 
        {RGBColor[1, 0, 0], PointSize[0.002777777777777778], 
         AbsoluteThickness[1.6], Opacity[0.05], LineBox[CompressedData["
1:eJxTTMoPSmViYGDQBGIQjQoe2M+aCQIr7Z8ynrQKl4Pxd9qLbLBn/C38wN4Y
DA7D+RD5k/bWV0+8ecX5wB5izgX7FFuZSZc4Yeov2/NK2m4Jln1gnwYG1+yn
ntd/vo4Tpv+mfQ+zlIjd8fv2Z8+AwB17fca4jSJv79vD3GVtq1i4adF9qPqH
9j9Up4kr19+Hmv/Yftm36bfis2D6n9jvVXFfxXLiPtS+Z/ZeH5lmiujD3PfC
vq35xcdYC5j9L+29JixnqfSCufe1fWzJRVfx2AdQ897Yb8+9vS03Gub+d/YO
Bj+ZJ9vDzPtg/66d5V6dB0z9B/tPqc1q8WYw8z/af2AGIZj+T/a+9tOTLujA
7PtsX+yvrPPdBGbeF/tPjXmy3/1h5n2xf7ZGzpqpBGbeV/tn89wi3mXCzPtm
b9pfvDBlGsy87/YnA/Z0MzTDzPthnxVW8MOpC2beD/sNTulABDPvp33j9/aG
7+0w837Zm1a5sN5sg5n32955Q5/Z+2CYeX/sgzlMWh2CYeb9sb+q4GD4wBNm
3l/7Pys/XvJNgpn3z37y7c+/gwth5v23n8CWCUQw8xgcalm/il4Jf2APADSE
KNU=
          "]]}, 
        {RGBColor[1, 0, 0], PointSize[0.002777777777777778], 
         AbsoluteThickness[1.6], Opacity[0.05], LineBox[CompressedData["
1:eJxdzVsow3EUB/BRcnvSipU8SJQaktyifUnKgxfXMkJEInmQB3lxv4SIcls8
uS0JY27NC3M3LIVJ/DGyGP4u29yZOSu+9evX6ZzzOa4ZBbFZlhwOx/P7Gf+/
YdDVaYwYf+sZ6BM6uC52DPx+svCvv2quTf82xGoZ/5RL8zuw2BpYVuwfI/sn
u2AjeGq+6vh3X4XccjZRF8xAsWHMIUYmV4o80hmzq3WfaN9OpXsnSLIU6Vrd
yT+D9D5eL3OmfTWG8mS2Si/m994F5FVdrWEp5F3CqpLLtpSSp0HtaIVNSC15
V7AWZAYJm8m7Ntcm7wbyd1WxUxN5dyh8ShXbt9P8HabYytuAHvJZXPWu8Ryl
tH+PSE2wy4GU7j2Y+ybvETHJe1GCefIeIdlw8M5RkveEnEG9zzVLng6Nm2n9
jXPk6dGdVrKStUieAYa4sz6RnDwD8jVuR/4K8p4Riv6asnHyXhAqFGgbZsl7
RXRgXXj6OXlvWOJlNvgukfeGPWHesHSXvHd4rUv46xLyPsB3rF/MGCPvE9X2
Tt4p0+Rxwrg9bSLtJIMvU50vxQ==
          "]]}, 
        {RGBColor[1, 0, 0], PointSize[0.002777777777777778], 
         AbsoluteThickness[1.6], Opacity[0.05], LineBox[CompressedData["
1:eJxTTMoPSmViYGDQBGIQjQoe2M+aCQIr7Z8ynrQKl4Pxd9pv0JF6bsb1wN4Y
DA7bi6xzf1glApM/aW+kfeVYLVA9xJwL9jDzIOovw81LA4Nr9jZgANN/037l
kz06j4Qf2J89AwJ37J9flyuKNHwAN4dX0nZLsCxM/UP7eqWHU54dvQ81/7G9
5hPFH1rz70P1P7GXclK9q5F2H2rfM3u7E2J9lg/uQc17Yb/xG2/2/Q33oOa9
tN+ee3tb7u17UPNe29urfPjmzAQz7419xadmy35vmHnv4HyIeR/snSt5n5pO
gan/YN/f0Klodec+1PyP9gqlp+RLT8H0f7IvO/t347qdMPd/tvcuPHEjezrM
vC/2temL920OhJn3xf6cisyaSTdh7v1qL+r+lPfWjHtQ877Z3w9a3i68H+b+
7/aSU7iE37vD/PvDPuVpYZZF2D2oeT/s50m7ARHMvJ/29qJr7ETXwMz7ZR8v
3hUn3gUz77d90kSjDyXZMPP+2AdEvDh1yRJm3h97hefLhZiKYOb9td9TMlmC
JQxm3j97ZtmNNb3P7kLN+2+fBwrubXeh5jE4uG6tNqw6ddceAAmTKH8=
          "]]}, 
        {RGBColor[1, 0, 0], PointSize[0.002777777777777778], 
         AbsoluteThickness[1.6], Opacity[0.05], LineBox[CompressedData["
1:eJxTTMoPSmViYGDQBGIQjQoe2M+aCQIr7Q90n+HaWngfyt9pD5M3BoPD9qjq
T8L5EPqC/fU7avOd3tyHqr9s3zX3RufcG/ft08Dgmv3Ltbs4DWRh+m/ax9x8
PmFWwgP7s2dA4I59e6yOUmjYA7i5WU0fw75ZwtQ/tDcAA5h7HtubsQut3WAJ
0//EXlc+hfu4zAOofc/Q3PfCftPfvjjJ2zD/vbT/oTpNXLke5t7X9kIVvxUb
t9+HmvfG/m/CuceXtsPc/86ec8/fCQeA+iHmfbCf/9kSiGDqP9j/NHh3XXUq
zPyP9vEruadvOAXT/8me87Rt74Y7MPs+2ys8Zr5r9Q5m3hf7GqnEncsFYf75
Yq8yy619PgfM/1/h/oGY981eEAxg4fHdvp5N5DLXGZh5P+DqIeb9sNdOjrji
dAbmvp/2fJOUgTbA3PfL/v6Fya+0Z8Lc99u+g+H+32YOWPj9gdsHMe+PvXv/
CoXbAjD3/bWvX+qwNl4T5r5/9ixhfLqb5sLM+28/N+ODV/t6mPsYHFi+C95x
L7hvDwB/qRpi
          "]]}, 
        {RGBColor[1, 0, 0], PointSize[0.002777777777777778], 
         AbsoluteThickness[1.6], Opacity[0.05], LineBox[CompressedData["
1:eJxTTMoPSmViYGDQBGIQjQoe2M+aCQIr7TstZNXWvL4P5e+0h8kbg8FhexEw
gKk/aT9jqqULt9wDqLoLcD5E/WX7dWZty6xv3LdPA4NrcD5E/037FRzbr+QA
+WfPgMAd+3oJHZmZwg/g9jKeX378LFz9Q/vFT16s3cUJM/+x/dTz+s/XAfkQ
/U/sZQOat72UeQC175n947Vvij18Yea9sA9gLwUimPtf2n+Oy5342gdm3mv7
sx5xWnv1Yea9sW965FC4wAJm3jv7g9ZFmXMcYeZ9sO9Zxn4wowqm/oN9usFu
S+9KmPkf7e83Ga25Fg3T/8n+4sUJTbftYfZ9tmfdfzlsrx3MvC/2AWAAM++L
fZtOiiJ3JMy8r/Z9F7ON39rCzPtmn8DiBkQw877b+73aZ7NNCWbeD/tznKpS
O1xh5v2w19lwgIlbB2beT3vODz0M5zlg5v2yj1hoDEQw837bz2Sc+7NbEmbe
H/sFroZ+O+/C4uuP/Yd/jiw/3sHi56/9g29HXKfBzftnb3BQi7mIA2bef3uf
tgTZ3Hv3oeYxOMD4ABepJF4=
          "]]}, 
        {RGBColor[1, 0, 0], PointSize[0.002777777777777778], 
         AbsoluteThickness[1.6], Opacity[0.05], LineBox[CompressedData["
1:eJxTTMoPSmViYGDQBGIQjQoe2M+aCQIr7Q33rz7qO+M+lL/T/s/c7w0Sh+7b
G4PBYfvYvokx/wtg8iftD3Sf4dpaeN8eYs4Fe2dG2dnv22DqL9vfWbds4U2v
+/ZpYHDNPk1wvoOWJUz/TfuFSneCNifetz97BgTu2HMtmfR5UwfMvAf2YvXO
tafKYeof2v/cXL/81zGY+Y/tdRt9f58UegDV/8Q++Lf3W/2tMPue2T84PeE+
EEHNe2F/+lFPGX80zLyX9nf+Ncr4mcPMe21fEhwkm8QMc88be9k/SkcFE2Dm
vbMv+Dkt/+c0mHkf7L0LT9zIng5T/8GeTTjblnMlzPyP9nN+2W4/shKm/5P9
A43d94EIat9n+3I5SX+RNJh5X+zrOSqACGbeF/s1HUsUHbpg5n21F7o874RD
Fcy8b/aR76d/rYuEmffdXjK5x/CYBMy8H/YR9yYFON+6BzXvh/2B+lWF3/xg
5v20rwcDmHm/7Nn+hT6OewAz77f9X4bQvgv8D6Dm/bF/vcfcUmQjzH1/7FHT
z197RdXzRouA6iHm/bPnVnb5pir/AGref3txg8nygeIw8xgc+lx/HH8p98Ae
AI0PL8Q=
          "]]}, 
        {RGBColor[1, 0, 0], PointSize[0.002777777777777778], 
         AbsoluteThickness[1.6], Opacity[0.05], LineBox[CompressedData["
1:eJxTTMoPSmViYGDQBGIQjQoe2M+aCQIr7a8vLrDlun4fyt9pv2DZacNJr+/b
G4PBYfuIJTw2d2fB5E/ad9xv/CHbcd8eYs4F+6mHNxmHz4Gpv2y/ebX6gUtA
fhoYXLO3mu2Rc7oYpv+mfTwY3Lc/ewYE7tgvTWRJXKsMM++Bvaf2ZHUFK5j6
h/bc7s9YbObfg5r/2P6YfKJUzeR7UP1P7CPLJYQTdt+D2vfMPoKpJzfw4D2o
eS/sfR1tkxYdvQc176X9rKLv566ehJn32j56oapd8DuYeW/s/Z/UHBe2hLn/
nX37J6lT2Row932wnyjzTWHSYZj6D/aTbJkDX56Amf/RXl74nJzwOZh7Ptk7
sc56m3IAZt9ne9VVzBM3w933xX6HXOvrwB0w877YFwpqSdkvh5n31X6i23P9
y8dg5n2zN34pOVFnMsy87/ab7+m//rsJZt4P+7ZLIZvM02Hm/bDv8G5WfdYF
M++n/frXu9a93gUz75d9ivV9/97pMPN+2xdun9r/uh1m3h808/7Yq+rucJ6S
CjPvr32wl+bSKUEw8/7Zb+C4/P28Ksy8//ZvJ+YeleaGmcfgAKHu2QMA0Ict
xw==
          "]]}, 
        {RGBColor[1, 0, 0], PointSize[0.002777777777777778], 
         AbsoluteThickness[1.6], Opacity[0.05], LineBox[CompressedData["
1:eJxTTMoPSmViYGDQBGIQjQoe2M+aCQIr7e9/Tpq67dB9KH+nfdPqjHSv9fft
jcHgsH1HOwjA5E/a77glMetdwn17iDkX7GHmQdRftrdoPX476s19+zQwuGa/
gmP7lZwbMP037Y/xJ07YnHLf/uwZELhjf5XxfqDdvPtwc2DyEPUP7XXiJx39
oQ1zz2N7Jl6u+Y/1Yfqf2L+Wrv/2PgRm3zP7V6zXytIXwsx7Ye/05YeejAvM
vJf25nlX//FGwMx7bb9Ko/1N7BKYeW/g7oCY986+v6FT0eoOzLwPcHmI+g/2
uz83ps7TgYXnR/tPjXmy3/1h+j/Zdxkx+QW6wcLns/3inobgKYIPoOZ8sX+x
tPHXHhOYeV/sa8u8Equ1YeZ9tV8yu+x/SRzMvG/2sTYbfk+fBDPvu/2yoHm6
6oth5v2wN0+sC++eDTPvh31nBwjAzPtpH7p/mYVWPsy8X/ZZYQU/nLpg5v22
l/jCWusYDzPvjz2vRC+HQBzMvD/2B347AxHMvL9wPsS8f/b9Zu+DY4xg5v2H
hxc04TkcCr/81o/jgT0Ak3ko9A==
          "]]}, 
        {RGBColor[1, 0, 0], PointSize[0.002777777777777778], 
         AbsoluteThickness[1.6], Opacity[0.05], LineBox[CompressedData["
1:eJxTTMoPSmViYGDQBGIQjQoe2M+aCQIr7TstZNXWvL4P5e+0h8kbg8Fh+5VP
9ug8EoapP2m/b4ur4BzZB1B1F+wtWo/fjnpzH6r+sr1ovcD1BwYP7NPA4Jp9
iq3MpEucMP037XeZ6S3pAqo/ewYE7thPPa//fB3nA7i9qO57aC8itrzjOdz8
x/aV67edKFV7ANX/xN5Z4O7KMmeYfc/sz3rEae3Vh5nzwj7eqZrzrSrMvJf2
+1q+Cd3yhvnvtf1b1S3TL8TBzHtjH9weWiYnAzPvnb2M7vGaeLj7PtjvVXFf
xXIC5v4P9ve/14IQ1PyP9sm/ZfcabbsP1f/JPi7m3i+PBpj7P9ur7Y/41K16
H2reF/v4j6JABDPvi/3ppvXLlXxh5n21jwcDmHnf7BVKT8mXnoKZ992+Zs2W
xJmnYeb9sH/w7YjrNA6Yf37Y37sLAjDzftqrxv816jwLM++X/XSeg1a39sDM
+40WD3/sfdKON2hYwcz7Y89Tmfp6eRQsPP/ab1j94WmbBCy8/sH5EPP+2/f4
fHSxiISZx+AwgS0TiB7YAwA9Hyv+
          "]]}, 
        {RGBColor[1, 0, 0], PointSize[0.002777777777777778], 
         AbsoluteThickness[1.6], Opacity[0.05], LineBox[CompressedData["
1:eJxTTMoPSmViYGDQBGIQjQoe2M+aCQIr7ZtWZ6R7rb8P5e+0h8kbg8Fh+xUc
26/k3IDJn4TLQ+gLaOov2xcwqQPRA/s0MLhmP/W8/vN1nDD7btrryqdwH5d5
YH/2DAjcsWdRc1jTJPMAbs7Pw4z99jIw9Q/tF+XeWfVXGmb+Y/sNHUJABNP/
BK4PYt8z+9+KjdvlhWDmvbB/F3/339W3MPe/tP95cM7xpfn3oea9tlf58M2Z
CciHmPfGXlLL2ic27z7UvHf2i4NrrrwQuQ8174O9/5Oa48KWMPUf7D8n3lnv
rQUz/6O9Xfzjz6Z2MP2f7BPlxb8VJsLs+2y/rPHXHpMAmHlf7Kef+LtWtQhm
3hf7xIyfojy6MPO+2p+4kT1d/uU9qHnf7JMjrjidkYeZ991+TtHu/c2n70HN
+2HfIBVltPr+Pah5P+ztRdfYia65BzXvp/3yn1G21iww837Zx5kttU7+chdq
3m84H2LeH3uPkAm5HBow8/7YK0W4z/6uCTPvr/0vXZaeIF+Yef/sXV9384dv
uQc177+9w88FmzyOwNzH4LD36+wPL1/cswcAPKEkag==
          "]]}, 
        {RGBColor[1, 0, 0], PointSize[0.002777777777777778], 
         AbsoluteThickness[1.6], Opacity[0.05], LineBox[CompressedData["
1:eJxVzlkoRGEUB/Cxjr2xvCkaPCBFlijyFyIlykgaSXYPYiRDMoYaS5qsJTwo
nggPIkVoxiBq1MhSNOraiWTs6+C6nZF/fd3O953zO1eYV55WaM7j8fx+Dvv9
HwYD/WxGEWax45AeQvUs2n2DLrejGIT8RoM11bhWKKb3dTT5Gr2KMxlwjg7z
EytGdTz1byFOcDAqjWNQ9JtdlDr5iHMraX4P8tfaIKcSBhtaNnpYrjQexVSQ
x0AhiLURKqj/0NTP+cdYcJfsB9fQ/AmsFK6G7gbadwZ++Vj7SDV5F7iyFp1M
lZF3CY+A9OLFGvKuTDXnXaNtckbuWU3eDfos2QXk3cI/Mjm7TE79fzXnG3C+
szw13EXzd+BH50eIO2nfPVod61Yl0+Q9QPlelXSqIe8BYR2VQwW95D0iYTfD
kFJP3pPp/zjvmXMayHuBVJDLd5aS9wJ9osRTLSPvFfaLg22hMvLeIHLJ0upG
yHuHWzJ7Q94H9BKNY7ievA+kegc8hy6R94lPu+beHDV5RtgqVTZKFXlfaOmZ
C+yYII8X42Jm2FTMM/gG/p8ntg==
          "]]}, 
        {RGBColor[1, 0, 0], PointSize[0.002777777777777778], 
         AbsoluteThickness[1.6], Opacity[0.05], LineBox[CompressedData["
1:eJxTTMoPSmViYGDQBGIQjQoe2M+aCQIr7TfoSD0344Lxd9p/D50hLAvkG4PB
Yfsb10HgPlT+pL1GQj3TN/UH9hBzLtgbBhyS9p17H6r+sr1skHDP9k337dPA
4Jr9/ZXZljtuwvTftNdnjNso8va+/dkzIHDHHuYeGG3179PXBBmYex7CxSHm
P7Zv9D6g+kDoAVT/E/tFuXdW/ZV+ALXvmf3Kv0u/Tb91H6rvhf2GDiEggpn3
0v7+Tqubzidh7n1tzxkwkUGUE2beG7h9EPPe2T/49/Y+EEHFP9hPYOAEIpj6
D/byB2tZvgvCzP9oXyOVuHO5IEz/J/sa/9J38adh9n1G8+8X+1miMvsmKMHM
+2L/eO2bYg9fmHlf7ZMu3Yh5rwUz75v9bdapL1bHwsLju/0uZsmPs61h5v2w
nxz591sVB8y8H3D7IOb9tH/w7YjrNA6Yeb/sP/wTACKYeb/ti2atv7rZGWbe
H/tyMICZ98fe/+ajOR6xMPP+2gd4aIvJWcPM+2fPUvz2QIw1zLz/9jt4fjwp
kISZx+Dg8bHZeJP3A3sA8LIljw==
          "]]}, 
        {RGBColor[1, 0, 0], PointSize[0.002777777777777778], 
         AbsoluteThickness[1.6], Opacity[0.05], LineBox[CompressedData["
1:eJxTTMoPSmViYGDQBGIQjQoe2M+aCQIr7eesDC9iOXwfyt9pD5M3BoPD9sbt
GQeZuWDqT9pfv6M23+nNfai6C2jqL9tPPa//fB3nA/s0MLhmj2rfTXv+Pc+l
L6s9sD97BgTu2CuGTTnmDuTD1HH/neLiow9T/9D+52HGfnsZmPmP4eog+p/A
+RD7ntlPbihQihOCmfcCzf6X9h15jUlr3t6Hmvfanneq7DK97feh5r2xv7/T
6qbzyftQ897ZL/hzcv6fkzD/frCP/Wm87wYHzP4P9qfjN/1RPQ0Lv4/2yjrf
TQ4VwfR/spf2/5H3mBNm32d7vknKs9zaYeZ9sbdaoiaRnwqz/4t9ndhRi6dl
MPO+2p//c5TnxRmYed/s+5/xm8mdhZn33V6B6Z480z2YeT/se+UCHbcpwtz3
w/7K2p+JE41g/v9pn/o8zGuRFSy8ftkvK7r7MckbFr6/7R+92qE5vxoWfn/s
xar5YiZlw8z7Yx/AXgpEMPP+2t+9zHHathdm3j/7qUFemkunwMz7b/8otXTz
6h6YeQwOyQ6bn7Tce2APAAnmH5Q=
          "]]}, 
        {RGBColor[1, 0, 0], PointSize[0.002777777777777778], 
         AbsoluteThickness[1.6], Opacity[0.05], LineBox[CompressedData["
1:eJxTTMoPSmViYGDQBGIQjQoe2M+aCQIr7fs0DF5esYHxd9rbgMEDe2MwOGw/
30HLUr8bJn/SvrjuyP3DUx7YQ8y5YL/9Ss6N+0dh6i/bxx2Ucgk488A+DQyu
2Uspn/qnq/MQqv+m/dy/kzV0/B7anz0DAnfsZ1yIc6rmfGgPcxfnDpYYJj2Y
+of2YWVyMhOUHkLNf2wvHlty0VUcpv+JfdJb6Wv7Eh9C7XtmXxsl93XNOph5
L+xFdmmu5NsIM++l/a+dIs1pjTDzXttvZIsBIph5b+y/vw8q25YFM++dvbLO
d5NDRTDzPtgLSTQKSjTC1CP4EPM/2udeVcqX7IPp/wQ3D2LfZ/vMwkli6pkw
877Yh3d239QqhJn3xZ6x+UKVsjPMvK/2qzNl8/00YOZ9s0/pdXGoMYGZ991e
6+nNIiMumHk/7N+/A4EHUPN+2Ct+fKvw8S0s/n7aF+/e33z6Hix+fsH5EPN+
2y+WWH7n3XtY/P6xZ1vtEHn8Ksy8P3D1EPP+2oONV4C575+9cuqDl9f+wMz7
bz9f8KTRS0mY+xgcSo6va1sKjD8Ai6gxlA==
          "]]}, 
        {RGBColor[1, 0, 0], PointSize[0.002777777777777778], 
         AbsoluteThickness[1.6], Opacity[0.05], LineBox[CompressedData["
1:eJxTTMoPSmViYGDQBGIQjQoe2M+aCQIr7VH5O+0Phm4xXnr9vr0xGBy2//Kk
58Hcw/eh8iftWXe8Krw1+z5U3wV7C/nmz4YWMPWX7U+EsfCql963TwODa/bz
bnTOvdEJ03/TntVmvpx58n37s2dA4I79hh9d63903Ye744ipBY9KOUz9Q3ux
eufaU+Uw8x/bL5gPAjD9T+DyEPue2VfN+eg+gw1m3gt7A+9TjBMf3oOa99L+
xm+NrQ/33IOa99p+avmhnQdC7kHNe2Nv955tzjaee1Dz3tk3Jq15e//4Xah5
H+w/3hW+b/vxLlT9B3u5uxdl7168CzX/o/3EA7f5Offcher/ZB97LRWI7kLt
+2x//8sy870vYeZ9sW95Os8t4h3MvC/2G7sEF5g8gJn3FRp+MPO+2ZvMuVJb
mQMz7zucDzHvh70mZ+2JlHiYeT/sy8EAZt5POB9i3i97lTcvlt21h5n3277I
9In3OSeYeX/slRXrcrJXwsz7Y7+yDqIDYt5feyWHLvk5E2Hm/bP/OWfl00Ox
MPP+24vHllx0FYeZx+CQ86+ldZ3OXXsAtd84GQ==
          "]]}, 
        {RGBColor[1, 0, 0], PointSize[0.002777777777777778], 
         AbsoluteThickness[1.6], Opacity[0.05], LineBox[CompressedData["
1:eJxTTMoPSmViYGDQBGIQjQoe2M+aCQIr7Xcnf3yjyQXj77S3X+V9Jkrjgb0x
GBy2twEDmPxJ+++hM4Rlgeoh5lywD4zaWyD45j5U/WX732vN2pZZP7BPA4Nr
9iuarYAIpv+m/eJEJiMptQf2Z8+AwB17M3ahtRssYeY9sL9kwCjJKwxT/9A+
dt7fs09vwsx/bP/lh56MS/99qP4n9mcOfd+pU3Mfat8ze2tbxcJNi+5DzXth
z3RHd6cnJ8y8l/bqjTsCioVg/nttv/VTyPc90jD3vLHfnnt7W240zP3v7At3
/Tw1Rxfmvg/2c4+WiF2OhKn/YK9n12ncUgIz/6P95XvM2611YPo/2Z8wFQQi
mH2f7ZMu3Yh5rwUz74v9lsr5jyYpwsz7Yh98VMQiJRpm3lf774b9XcrZMPO+
2beVFi14Fwkz77t9zqNj6tZFMPN+2H9ZXrVStQpm3g/7lMviMx91wsz7ab+r
NvWrXiXMvF/2zWy8UiYZMPN+Q8xJgJn3x36WYOLrORkw8/7Yi7gGAhHMvL/2
Mnzthx8WwMz7Z1/L9lnyTDrMvP/2Mp/a9ijmw8xjcPjCHGLpZP/AHgDNFSch

          "]]}, 
        {RGBColor[1, 0, 0], PointSize[0.002777777777777778], 
         AbsoluteThickness[1.6], Opacity[0.05], LineBox[CompressedData["
1:eJxTTMoPSmViYGDQBGIQjQoe2M+aCQIr7VH5O+0Vrqqm6Yo8sDcGg8P28fWF
Rh02MPmTcD5E3wX7+6/vHwk0gqm/DJdPA4Nr9m29O/kN5WD6b9o3rc5I91p/
3/7sGRC4Y3/jOgjch7uDa8mkz5s67kPVP7Q3r9AVrSq5DzX/sf2hutW9C1/e
g+p/Yi/JXO5Qce0e1L5n9s/Nfook/b8HNe+FPVeFnW3esXtQ817ac66cVrrg
7T2oea/t+V8t4Hu1AGbeG/uTyRos171g5r2zn/0wt227JMy8D/Zxvy/H/r58
F6r+g33CimXJeoIw8z/aF7au1Gh/cxeq/5O98HzN8vcxd6H2fbZfbHHdsKv4
LtS8L/aR0Uetfx68AzXvi33s2asxZ6/egZr31f68oMatrA93oOZ9s/8RdOLs
awGYed/t/3y60bXg4R2oeT/sM/NCWHb0wMz7YR8r3Bgj3Agz76d9wDnVjT61
MPN+2WvG9B/6qnEHat5v+9K5yb0uDjDz/tjPfh3LmucPM+8PVBxm3l9744Om
vzWEYeb9sw/ZZqEeJA4z77/9/uJnQY+f3IbqY3DY9/1e9fu9t+0BmuYvdw==

          "]]}, 
        {RGBColor[1, 0, 0], PointSize[0.002777777777777778], 
         AbsoluteThickness[1.6], Opacity[0.05], LineBox[CompressedData["
1:eJxVzl1Ik2EUB/A59MLAO8fIq3ZhYzVsVN4U859RbgiKKHU3tcAwCwx8i0LU
dTW6zAtDpakMlIEXk4gIirJPagkbUSo87/vMFGnMxLlP86O2t3Mu+nMeXl6e
c37PsVztbe0yGgwGW+EUv/8nhrHRYoK4Unmru25R0v9zzEwtN8qExCk9b7E0
4d0vX+L7Tzgz7r4Z7pP450TQOWTMWju5/yt2DlcPNjyQuKbnO5613VNiTp5f
Rnlw5PbkLw0LX4oR6EiaCsVeDFLTQ/0rsNrWLPlj7K/C3eTQPtdJml+DvWP4
ff44v7eOdLMnPL+gkfcTpYF4vWOMvTjmshU3ZEgjL4GWcMD/rZb32UCy/e6J
F2aNvE20y4xHZlTytnDBt/skVcP9W9BWncUiP4kSn/moAM9vw+TyDow8Vem9
FJTH5xdtCntpNKqPPl4uVclLw+xRohfNKnkZ/FgPJUaPqORlkbLala64IC8H
Y5MlUmlkL49c/clJf1CQl8e08+H99IEgbwdtkflATRl7v9EzdfZOrZ3328Ul
PeztwRWIdp+u4v32oAo95O2jKnzdPjMnyDvA7IeXr1/18H5/cKj/jT9kFeQZ
zm28ay6UwF/C9Dl7
          "]]}, 
        {RGBColor[1, 0, 0], PointSize[0.002777777777777778], 
         AbsoluteThickness[1.6], Opacity[0.05], LineBox[CompressedData["
1:eJxTTMoPSmViYGDQBGIQjQoe2M+aCQIr7SOW8NjcnXUfyt9pf/kPWziv5317
YzA4bL9OatK+GLj8SfvmwAMLf8bct4eYc8HetWpBURk3TP1le6E9xT8ur7xn
nwYG1+z37wOBe1D9N+311gX3nll3z/7sGRC4Y2+9URiIYOY9sOeQr/lwkB1m
30N789+tEYFSMPMf25d4+BrcOwXT/8TetMVrV+AZmH3P4Poh5r2w/8VT22bn
DDPvpf3Gb7zZ9zfcg5r32n71V7EpiVth5r2B8yHmvbNf+ExFQDzrHtS8D/Z2
r9mCn2yGqf9gr/Up0nyGEsz8j/YVX07dqHO/D9X/yT74t/db/a0w93+2X/Du
1vx3t2Du+2L/t7bz6dET96HmfbFvnM/742YDzLyv9v92LfmUeAdm3jd7AyZl
IHoANe+7/SxRmX0TlB5AzfthPyFbCYgeQM37YY8a3z/tJ0f+/VbF8QBq3i/7
BbWrfkq/h7nvN1weou+PvXv/CoXbAjDz/tj3ygU6blOEmffXflnR3Y9J3jDz
/tmL7pnTND0Y5r7/9pmf7Y6qOsPMY3Aon7Zh9n2nB/YAcD0zUg==
          "]]}, 
        {RGBColor[1, 0, 0], PointSize[0.002777777777777778], 
         AbsoluteThickness[1.6], Opacity[0.05], LineBox[CompressedData["
1:eJxTTMoPSmViYGDQBGIQjQoe2M+aCQIr7ddJTdoXM+s+lL/T/qbOim9zfO7b
G4PBYfvqh0o39qvA5E/aF2w1NLl78J49xJwL9v5vjvi9OXIPqv6y/aQ47R9H
Jt6zTwODa/bH5BOlaibfg+q/aX9s24qE88/u2Z89AwJ37L++uro6fD3MvAf2
2oyflitUwNQ/tK/TdwYimPmP7R/mXhX8ygfT/8Re5OOkhgIlmH3P7Mt6HsUc
14CZ98L+cV1s0E8DmHkv7VueznOLeHcXat5r+8031KNLWWHmvbE/YZfzYy8n
zLx39ivrVN68WHYXat4H+3k3Oufe6LwLVf/B/sGdxp4fZ+9Czf9oryuYYPiF
F6b/k/2vSJHHU27D7Pts77zvic6VtzDzvtirvVgX5HMBZt4X+9d/N93Tfw0z
76t9/+xPO9kZYeZ9s9+pOb9a4AHMvO/29+6CAdS8H/bnLJ/PKT4HM++H/aoT
Lqbf/8HM+2n/fu/3e9Xv70LN+2XPLLuxpvcZzLzf9m8n5h6V5oaF3x/7ODCA
hc8f+w8PDjaz88PC8699acyhy0WbYeb9s78VW8kYWg0z77+9ZovYNhV7mPsY
HF5MmJWwZ+pdewALM0FH
          "]]}, 
        {RGBColor[1, 0, 0], PointSize[0.002777777777777778], 
         AbsoluteThickness[1.6], Opacity[0.05], LineBox[CompressedData["
1:eJxTTMoPSmViYGDQBGIQjQoe2M+aCQIr7Wd/1Kv98fo+lL/TPkAwb+XNDfft
jcHgsP2x+J+TdI7B5E/ap+Y5r25dcN8eYs4F+xXTGFqzOB9A1V+2l9E9XhMP
5KeBwTX7BEFVIILZd9O+cNfPU3N0H9ifPQMCd+w9J6kA0QN7mLukP2xmtJeG
qX9of6u3YUqZMsz8x/Yvljb+2mMC0//E3l6orOTyu/tQ+57Z7w8sAyKY+17Y
z+cKAyKY+1/ab/SQrNhlCvPfa/vHkxQj3Gffh5r3xr5q/iOgCMy8d/Zr32rV
mavBzPsAl4eo/2C/9bs5W1g1zPyP9jXv936/Vw3T/8l+bvE5y+dzYPZ9tj95
b05lVy/MvC/2LGF8upvmwsz7Yh987I2fVBzMvK/2F55//lljBzPvmz37R9kj
5QIw877bi3ioPk8VhJn3w/77u7u7y9/fg5r3w551+YT5Uz/eg5r3036l9quu
XYvuQc37hWbeb/va9MX7NgfCzPtjv966cVvTRJj7/thzWastbP4Ac99f+/wd
DSpPLsLc989++4fVhhPlYPH1377q7ROrM2Kw+GVwgMkDADrgNPw=
          "]]}, 
        {RGBColor[1, 0, 0], PointSize[0.002777777777777778], 
         AbsoluteThickness[1.6], Opacity[0.05], LineBox[CompressedData["
1:eJxTTMoPSmViYGDQBGIQjQoe2M+aCQIr7TVj+g991YDxd9pvOXrqQy+QbwwG
h+119SdHCXDB5E/ai2ywZ/wt/MAeYs4F+31bXAXnyMLUX7a3krtofCXigX0a
GFyzF6rnD3aKhOm/ae+72MydJ+eB/dkzIHDHvrMDBGDmPbBnvMxYyZoNU//Q
Pubm8wmzEmDmP7Z/OPuLxeN+mP4n9r1tnCcyZsDse2Z/yztDf+FemHkv7Nk+
N1Ue3AMz76W96RG5xfOvwsx7bX9htc65jO8w897YT78tn7LiDcy8d3A+xLwP
UPohVP0He+NEl9s+Eg+h5n+0vxEQ51zJ+xCq/5P95FPthfv1HkLt+2zvHvEu
s+UpzLwv9oeK/JV14PZ/sf/xoJnf7gfMvV/hfIh53+z/G3znL/4Pc/93+xVW
39c/5X8INe+HfeCixmiWLzDzftjbhyhHspyAmffTvjCg5FnGTZh5v+yfpYgs
+jURZt5v+01uSgp2s2Du+2Mvy9V7/fRCmHl/7Odk3BcsOggz7699lbVz0r1z
MPP+2S+SXrjw3n6Yef/t+72EL/ZegJnH4HDiQQ3PueMP7AEWiTFH
          "]]}, 
        {RGBColor[1, 0, 0], PointSize[0.002777777777777778], 
         AbsoluteThickness[1.6], Opacity[0.05], LineBox[CompressedData["
1:eJxTTMoPSmViYGDQBGIQjQoe2M+aCQIr7QvvNzULGcP4O+3benfyG8o9sDcG
g8P2AQf+sbzxh8mftLcBgwf2EHMu2Cdvuu0p5QZTf9keZn4aGFyz/8xnEWRy
5D5U/037AMG8lTc33Lc/ewYE7tiv4Nh+JefGfbi+FFuZSZc4YfY9tH80VWjx
hTf3oeY/tm965FC4wOIBVP8T+5+HGfvtZWD2PbM/oOQFRDD3vbD3YTrUWeEJ
M++lvcWa2sO3zGHufW1vz5P7OOwtzD1v7NUbdwQUC8HMe2e/szEwXcocZt4H
+9XZezgv6sLs/2Cv+9dB09seZv5H+2bXg4sSAmH6P9l7Hrm8fp4/zL7P9okB
fGxPE2DmfbGX1QyvZi2CmffF3m7CLeaVtjDzvtpntTyd5xYBM++bfXnyfeWi
Jph53+2fpYgs+jURZt4P+01uSgp2s2Dm/bDfx6yuufYIzLyf9g0CjPt+sz+E
mvfL/nJpn6kQ40Ooeb/t7y3ofSnK+RBq3h/7zSV96b2iD6Hm/bFfcva3yHSe
h1Dz/tpzNS4TyOCCmffP/uMHEIC577996PXM+NlMMPMYHBbyvVrA9+qBPQCG
eya/
          "]]}, 
        {RGBColor[1, 0, 0], PointSize[0.002777777777777778], 
         AbsoluteThickness[1.6], Opacity[0.05], LineBox[CompressedData["
1:eJxTTMoPSmViYGDQBGIQjQoe2M+aCQIr7Z8ynrQKl4Pxd9rPmGrpwg3kG4PB
Yfvn1+WKIg1h8ifty5LUgeiBPcScC/YPWPxACKr+sv1uTgPZCeEP7NPA4Jr9
0uOS9S2ZMP037VOY9gZfL3pgf/YMCNyxX/frxkOlUJh5D+yZ9BinN3jD1D+0
5/47xcVHH2b+Y/umRw6FCyxg+p/Ye31kmimiD7Pvmf3Pw4z99jIw817Ys7w1
KclzgJn30v7ixQlNt+1h5r22z7u9Lfe2Gcy8N/aCi5OE46Rh5r2z3zurIsxE
CGbeBzgfov6DfWF92b2jyjDzP9q/y2x5Os8Npv+TfRaIGwGz77P9i6WNv/aY
wMz7Yj+z4kxmqi3MvC/2xQYa7M1FMPO+2nvuvKU9oRlm3jd7QZM5V2orYeZ9
tw/sCc77Xg4z74d9WQzvz0mbYeb9sA/8sivgyy6YeT/tw8/zNUqfhpn3yz5s
/145pisw837b+29/1u56CmbeH/sQTkZL+6kw8/7YXyvZLcyUAzPvr71Jnd/e
r7Nh5v2zZzG5/n16IMy8//ZScfJbJxrAzGNwyF/QM+WI+AN7ALS6Kf4=
          "]]}, 
        {RGBColor[1, 0, 0], PointSize[0.002777777777777778], 
         AbsoluteThickness[1.6], Opacity[0.05], LineBox[CompressedData["
1:eJxVz3sow1EUB/A1r0xJSUokJSyPREToKzL5Zwv/SMmjeeX18/gDKUQWklqK
USj+IMkSSolJLe/3IyE/b8LaGPMcG87K6dxut3vO557rllGUkMnlcDh8wzLu
/4NFp8wYg5D7OF0F8+g8iXC7GTNNGIvAn5iDPl3OiIV0v4CTLm3IWSuLX2cd
LQ3W8zkdVL+FKvWslWsVi6yf2EX1a6W/bQ717yOlbCPGMYXFyrIxDk1nmosb
HeRS2kj1J7Cot9dIa8g/g6XM7wCZ1H+OOKm7Iem9S6hSj/Q798d/3jUaFm0T
2w+O/7wbeLsrpnjW5N1ib0wxEuRL3h0eagtddCLyVFDl1l90C2g+NZoCuMJ4
AdWrIWK05rEimleDAUmlIan/AT35Ow7lbfTeI+RR2YYkT4uhbImixfQfLZg1
b/5iAXlPiO7lm3dGkfeMaST4y+rI00Gpi+V5lJL3AjeLUavmZvJekMxIvJam
yHvFxG5y3vA4eW8QZtglhY6R927q//U+kH+q9AwrIe8D/UwEb6+PvE+Itxxl
p43k6eEcn7Y5WEHeF7ZXB2yKc8njRNL9Nz++Kr0=
          "]]}, 
        {RGBColor[1, 0, 0], PointSize[0.002777777777777778], 
         AbsoluteThickness[1.6], Opacity[0.05], LineBox[CompressedData["
1:eJxTTMoPSmViYGDQBGIQjQoe2M+aCQIr7WP6D33ViLkP5e+0v7Nu2cKbXvft
jcHgsD2rzXw582SY/En7x+0GJyI33beHmHPB/v7KbMsdN2HqL9u/X3yl7XPV
ffs0MLhm784x6eaEapj+m/aL5B+5nTa8b3/2DAjcsW87Ie89ix9m3gN7a1vF
wk2LYOof2n+6/maF6wmY+Y/t/2s2+0x/C9P/xF6N8aHLHpUHUPuewfkQ817Y
f856FHnRA+bfl/Zl+3zspyc9gJr32l7PrtO4peQB1Lw39izbrXUCEmHmvbN/
sbTx1x4TmHkf7J2+JR5+7wtT/8H+NVvwk815MPM/2q9Obz/QmwrT/8lewPea
0rMYmH2f7eP/GnWenQ8z74u9bO695TtSYOZ9sS+ftmH2fSeYeV/tL8Tcj3dz
hJn3zT4BDGDmfYeYEwAz74d9QhbfwinuMPN+2KdwT/0+Rx1m3k978wuZzHPN
YOb9st/0S4PzvynMvN/2Ymqr+yd9gMXHH3urX89ezF4MC+8/9rd0/2T5LIHF
z1/72afeF+7cDIvvf/amf3K7Ag/D4uu//a+L/XVfFsPMY3Awvvlzw6RL9+0B
Wv43UQ==
          "]]}, 
        {RGBColor[1, 0, 0], PointSize[0.002777777777777778], 
         AbsoluteThickness[1.6], Opacity[0.05], LineBox[CompressedData["
1:eJxTTMoPSmViYGDQBGIQjQoe2M+aCQIr7R01HMpiZt+H8nfab1gPAvftjcHg
sP0Ge8bfwhtg8iftN69WP3Bpzn17iDkX7PuzP3NLF8PUX7aHmZ8GBtfsA6P2
Fgi+gem/af9TUrXOrfO+/dkzIHDHfnPmxGOcAffh+vItv61fsPkeVP1D++cm
W+fJ37kHNf+x/Re/2NMHz96D6n9if0H8C2ut432ofc/sf5b+saqThZn3wt4k
+2iwLw/M/pf270vXV999DTPvtb3sz51J05Rh7nljP0nFE4hg5r2Dy0PM+2Av
182TdWwJTP0H+z0e+89pcsLC86P9f81mn+lvYfo/2Zvcss2plX4Ate+z/afU
ZrV4swdQ877Ys3Rtk7JxfwA174t9/8rGvclZMPO+2j+b5xbxLhMWnt/sWbZb
6wQkwsz7bj+BLROIYOb9sP844/KpqgSYeT/sP5ksZuwshJn3037OldrKHFeY
eb/sz12eek+yAGbeb/vODhCAmfcHzoeY98eeh/P87cMTYOb9tT+5d49TwzyY
ef/sPW5rxFvMhZn3335qkJfm0ikw8xgcLLjP978Euh8AGNAvtg==
          "]]}, 
        {RGBColor[1, 0, 0], PointSize[0.002777777777777778], 
         AbsoluteThickness[1.6], Opacity[0.05], LineBox[CompressedData["
1:eJxTTMoPSmViYGDQBGIQjQoe2M+aCQIr7TstZNXWvL4P5e+0h8kbg8Fh+/kM
3sV1R2DyJ+275t7onHvjPlTdBTT1l+H8NDC4Zv/sbOv0iKMw/Tfh8mfPgMAd
e4tGYSB6ABf/HJc78bUPzH0P7Zcel6xvyYSZ/9j+reqW6RfiYPqf2M+SY1n8
0hFm3zN7lqONjxwKYea9sNdQ8Qv70g0z76V9Je9T0ynXYea9tp94//SE+6dh
5r2xn6TiOUnlJMy8d/a30g51bJsJM++D/aV5WQ57EmHqP9hf8Gb+WpkJM/8j
nA/R/8ne0Wedglo4zL7P9i94woAIZt4X+9usU1+sjoWZ98XetMqF9WYbzLyv
9mvmf+9P7YOZ982+J8hXrnwazLzvcPUQ837A+RDzftgXnNfWPJULM++nfatD
MIdJK8y8X/bbY3gyps2Bmffb/vqczhufAmDm/bFX9QSFCMy8P/ZflletVK2C
mffXXpGjSYGjCWbeP3sZvvbDDwtg5v23n5APgjDzGBxe7LpxpAYYHgCnTSVD

          "]]}, 
        {RGBColor[1, 0, 0], PointSize[0.002777777777777778], 
         AbsoluteThickness[1.6], Opacity[0.05], LineBox[CompressedData["
1:eJxTTMoPSmViYGDQBGIQjQoe2M+aCQIr7W8lpf5wE4Hxd9pf+Hr8dAKQbwwG
h+1FwAAmf9K+/cfja09lH9hDzLlgz3h++fGzN+5D1V+2f3a2dXrE0fv2aWBw
zX7BfBC4D9V/0/5qwgLDRW/u2589AwJ37BXDphxzV4OZ98B+xTSG1ixOmH0P
7RMEVYEI5p7H9pv+9sVJ3obpf2K/9H7QL92lMPue2at6TlLxFIKZ98Ie1b8v
7bVVDuzh4oSZ99o+zrmS96npA6h5b+wFU4t+Gdo9gJr3zl7izWyrLimYeR/s
XSUZl2sow9R/sL98j3m7tQ7M/I/2pfFy0YImMP2f7DUuHtBlqoLZ99n+gjfz
18pMmHlf7P1e7bPZpgQz74v9hGwlIIKZ99X+hKkgEMHM+wb3D8S87/ZvqtQ8
lkvCzPthf+GPERDBzPthn3jGa7F7CMy8n/Yv/ibPVI6BmffLfgNrNBDBzPtt
3+oQzGHSCjPvj71YNV/MpGyYeX/sBZkvbZziCTPvr32Pz0cXi0iYef/sl+V9
WZTjATPvv70ABwtTowPMPAaH/ZuqpttIPLAHADX1H8M=
          "]]}, 
        {RGBColor[1, 0, 0], PointSize[0.002777777777777778], 
         AbsoluteThickness[1.6], Opacity[0.05], LineBox[CompressedData["
1:eJxdzlkohFEUB/AvydZQFB5sebLL8oA0/mMr8UDW5MWYDE0xlsKLGA8eFJ4o
kylF6ktKhJCtCdkaW3Z9gxlLlhiGsTPMUfy7t9vpnvO71zNPmppvxjCMz9c2
nn+jhrzNGBYhfhuz1e5Uj4DuQ7+jhEO6anvmgjPdz2Ogx2tqrZ0z9a38619H
p+asd9RaDfF3NuEs1ybOKmh+B041sdULlRyWl4zZx5VHWv3IJffr/P3fIeqO
BKUd4eQfw9DCiHLS1aZ5DURC6Vx3IL13guGivaGiHHLOcCc5yl5NIO8cAW8C
nySQdwGdrNjtMZm8S5gPR/qnCMm7/q1/vBv0j4lFsnLqv4Glyt57V0L+LZpZ
2bhIQvM6HKxbLfIb6b07CFPsLLS55N0jvqCp1baUvHsokvLanqvI00OSWWKI
aSDvAV0lfJutTvIeEX8e4bY7SJ4BaxVyR9cJ8gxwOT3Y9Jsj7wlRPGvVnpK8
ZwTzlEE8JXkvaC/k7MumyXtFlspO5rJI3iuEejZXz5L3BnezsNZolrx3KMRT
hXG15H0gY7I73FdKHiPoiyn4Wmp8AnlPKDQ=
          "]]}, 
        {RGBColor[1, 0, 0], PointSize[0.002777777777777778], 
         AbsoluteThickness[1.6], Opacity[0.05], LineBox[CompressedData["
1:eJxTTMoPSmViYGDQBGIQjQoe2M+aCQIr7VH5O+07LWTV1ry+b28MBoftD2k8
uFCz7j5U/qS9o4ZDWczs+1B9F+xZd7wqvDUbpv6y/YkwFl710vv2aWBwzf7+
PTCA6r9p3/Qx7Jvlknv2Z8+AwB37c69rp9wquAd3h5rRMtMaXZj6h/ZLvBr+
aHLcg5r/2D7jbkJXzbW7UP1P7BNWLEvWE7wHte+ZvcjHSQ0FSjDzXtgHtTbd
z1wNM++lPUfrVV3ufTDzXtvfN+68B0RQ897Ye17f9bkxFWbeO/sjkT85C8Ng
5n2w75v34AVnH0z9B/twkHfjYeZ/tP+yss63MASm/5O90sPKagkhmH2f7ZXA
AGbeF3s5lX2yKvtg/vliX+i3RM/i012oeV/tHxwz0hBVg5n3zT4g4sWpS5Yw
877bN08P/lDEBTPvh71qbfbVSHuY+37YCzpxKLYIwNz3097omERyjyHMvF/2
08oeLt6kDjPvt/0NW7PaiZow8/7Yb51oILDBCmbeH3vHhrT+HG2YeX/teZ4b
zjleADPvn738T9nssnCYef/to/QTZl8OhZnH4LC3caVlS9A9ewCvRydD
          "]]}, 
        {RGBColor[1, 0, 0], PointSize[0.002777777777777778], 
         AbsoluteThickness[1.6], Opacity[0.05], LineBox[CompressedData["
1:eJxTTMoPSmViYGDQBGIQjQoe2M+aCQIr7YVCzt84+vo+lL/T/sKVnvKXh+/b
G4PBYXtU9Sftpx7eZBw+5z5U/IJ9+4/H157KPoCqv2w/dWLOhnucD+zTwOAa
mv6b9sfif07SOXbf/uwZELgD58PULZgPAjD3PLTPehujL7wA5p7H9uqaTxR/
aMH0P7F3mfjKVmTlPah9z+wjyyWEE3bfg5r3wv5Oc53r00f3oOa9tD9z6PtO
nRqYea/ttTK+Lm0Kg5n3xn7CcpZKrwn3oea9sxf9uUbaZyLMfR+gNEz9B/vT
j3rK+KNh7v1o/7ukdpddLEz/J/tjJWKXI31g9n22l/2jdFQwAWbeF/v4ldzT
N5yCmffFfvezfxHX78DM+2ofsHeG/94ZMPO+wcMJYt53e6NjEsk9hg+g4j/s
fdKON2hYPYCah+BDzPtpb7OEXy3VChY/v+ydF2iyzHKCmffb/r685owzjjDz
/thfObeCuzATZt4fexaT69+nB8LM+2vfVlq04F0kzLx/9i6nLOv+e8DM+28v
mjydf2sFzDwGh4Z6EHxgDwBQSCoO
          "]]}, 
        {RGBColor[1, 0, 0], PointSize[0.002777777777777778], 
         AbsoluteThickness[1.6], Opacity[0.05], LineBox[CompressedData["
1:eJxTTMoPSmViYGDQBGIQjQoe2M+aCQIr7TstZNXWvL4P5e+0/x46Q1iW64G9
MRgcts9/GJ6sZAtTf9L+wtfjpxNEHthDzLlg/+VJz4O5h+9D1V+2b+vdyW8o
98A+DQyu2Vt6sVUVucH037RfMunzpg7/B/Znz4DAHfsOzYU6Erkw8x7Yb3g3
MUzNH6b+of2bI35ABHPPY/sA9lIggul/Yt/ZAQIw+57ZH+Scc4BzDsy8F/ZL
ZQQk34XCzHtpf7+1+cXHWJh5r+0FZpkDEcy8N3B3QMx7Z+9cyfvUdMp9qPgH
+/TGi1bxy+5D1X+w/1Pq+fTwDlj4fbQ/r36i6/Wp+1D9n+xr1mxJnHkaFj6f
7Rf83jn/906YeV/sC35Oy/85DWbeF/vzJU2+q1bAzPtqn/Jm6+n+Eph53+B8
iHnf4e6F0D/s1Uvj5aIFYf75YV9b5pVYrQ3z/0/7ab8kA3y0Yf77Zf+CJwyI
YOHxGyoOM+8PVB/MvD/2YhzKbyMaYeb9tX+WIrLo10SYef/sDa9cM53UDzPv
P5wPTXgOh2ZMdetf8cAeAKFJL4k=
          "]]}, 
        {RGBColor[1, 0, 0], PointSize[0.002777777777777778], 
         AbsoluteThickness[1.6], Opacity[0.05], LineBox[CompressedData["
1:eJxTTMoPSmViYGDQBGIQjQoe2M+aCQIr7RNFCjLsrt+H8nfar5OatC9m1n17
YzA4bH/hSk/5y8Mw+ZP2n/ksgkyO3LeHmHPBfurEnA33OB9A1V+2Zzy//PjZ
G/ft08Dgmr1skHDP9k0w/Tft/138l1G/5b792TMgcMe+h1lKxO44zLwH9kx3
dHd6csLc99B+1fb6tldvYe55bB+/knv6hlMw/U/sJRoFgegB1L5n9ptEHQ97
3oWZ98L+9b+Ld1ZwwMx7aa8yy619PgfMva/h9kLMe2O/I+LZ+afvYO5/Z+/e
v0LhtsADqLoP9ioxFxY91ISp/2Cf+dnuqKozzPyP9vVLHdbGa8Lc88l+A2s0
EMHs+2wv0ZYIRDDzvtgHgAHMvC/2NyVdateYw8z7av+jUR6IYOZ9s1dUPW+0
iB9m3nf7r3d2c956APPvDzT//LCXr/lwkF0eZt5P+9CML6vj9GDm/bJn0yto
5I6Bmffb/viVA/cMTWHu+2PP+26Phyw/zLw/9o8eggAsPv/af2DgByKYef/s
l++fxN1/GRZf/+2Tf8vuNdoGcx+Dw4r+sMkCR+/bAwDxlCvk
          "]]}, 
        {RGBColor[1, 0, 0], PointSize[0.002777777777777778], 
         AbsoluteThickness[1.6], Opacity[0.05], LineBox[CompressedData["
1:eJxTTMoPSmViYGDQBGIQjQoe2M+aCQIr7VH5O+0LIpUOOr2+b28MBoftt/+7
+6scyIfIn7R3ynwse3XNfai+C/ZTf4Y+C58JU3/ZPrZvYsz/gvv2aWBwzX7+
F08ggum/aT+fwbu47sh9+7NnQOCOvUXr8dtRb+7D3fFy7S5OA1mYex7a65f3
pC41eAA1/7E9r6TtlmCgPET/E/t9W1wF5wD5EPue2a9otgKiB1DzXtgvfvIC
aCLMvJdw8yHmvbaXe/r4Z64LzLw3cPsg5r2zr1y/7USpGsy8D/YGYABT/8F+
cSKTkZQazPyP9qWTmL3VLWH6P9nfb21+8TEWZt9nOB9i3hf7RtcpDa5TYOZ9
sX/YoT/54CWYeV/tI6TWGYg+hZn3zZ7r7pSQ9hsw877bi9XYimb+gpn3w95G
PuLZSaaHUPN+2POobm75oPwQat5P+5mTNIHoIdS8X/Ynr/5dvDPwIdS83/YP
ReNACGreH/v8x5z3c21g5v2xD/Gel2aiADPvr/1GYWsggpn3z153DuPCJ34w
8/7b33h1U7EgGWYeg0O/tfeNs/kP7QGB4y3K
          "]]}, 
        {RGBColor[1, 0, 0], PointSize[0.002777777777777778], 
         AbsoluteThickness[1.6], Opacity[0.05], LineBox[CompressedData["
1:eJxTTMoPSmViYGDQBGIQjQoe2M+aCQIr7VH5O+2tr55484rzgb0xGBy2L2BS
ByKY/En73ZwGshPCH0D1XbCfel7/+Tq4+sv2b+WD23a+uW+fBgbX7GPn/T37
9OZ9qP6b9lb/Pn1NkHlgf/YMCNyxX5zIZCSl9gDuDt1G398nhWD2PbTXZlzL
skUIZv5j+5+HGfvt4fqf2D+s9OwLAdoPse8ZnA8x74X98r8pnDm3YPa/tF9/
6d9Xrbf3oea9tj+5tJDNEciHmPfGPvm37F6jbTD3v7OPi7n3y6PhPtS8D/ZL
7wf90l0KU//BfsGfk/P/nISZ/xHOh+j/ZK9Qekq+9BTMvs/2akX12Z13YOZ9
sY9fyT19wymYeV/sT8dv+qN6GmbeV3i4QMz7Zr/kMo9ELwcsPL7bG8Q+j1AW
hPn3B5wPMe+HfW5AY5q1JCw8f9rPU33zbLsAzLxf9ueltJUy4eb9tj83/+mf
yHMw9/2x3/f9XvX7vTD3/bGv3rCDQ7QX5r6/9iyOAkAEM++ffY6zsFaoBMy8
//YsTI0OCgIw9zE4wPwDANloJ0M=
          "]]}, 
        {RGBColor[1, 0, 0], PointSize[0.002777777777777778], 
         AbsoluteThickness[1.6], Opacity[0.05], LineBox[CompressedData["
1:eJxVzmkog3EcB/DHyhtlSyjFSMqRI7JcpS9vlFZWe8uLpUjJuZJyLJGrZY6i
kWPsDe8QuV45Qigl22g8c+SYJQzDDnb9Vr79n/79n+f7//ye6NIacRmHYZgE
5+Pa/8eAUaUrs9DO1OYGaFnveRX0Pd2dLfzv7yOos2hJHWnwvj9GiDvUP4H/
irHufIxFuTsaSGSczzgJ+WfgD4+vXtsucXToih5mbpZYsM365kwyQmnrNvWv
fGePf+Pre+7fgjMhUozN07w7pKh7TZM75D0gUDVYHbJI3iPWMlwN8p5wKplK
mzaRZwJv4z78JNbg9Z7Rb9cp7DryXpBojRAHy6n/ghx1bFhNGfmvWK499LMk
0f+8oSfQPKBLpXlmVPF/jjQq8t4h6w5P3m0m7x1RswXORd4HSoak8X2t5H3i
4FrewCsmzwKlsCPOf5+8L1RYm0zcKvK+oHe0RRRlkveNxrf2bIWQvB8kWQSb
9SLyrIBF6lzk2SCs29NVjpBnw0Jo/lbhBXl2cAdjRgu6yHOAPR4yJirJ+8XI
uozXMkcek+e5x+IPynMrPA==
          "]]}, 
        {RGBColor[1, 0, 0], PointSize[0.002777777777777778], 
         AbsoluteThickness[1.6], Opacity[0.05], LineBox[CompressedData["
1:eJxTTMoPSmViYGDQBGIQjQoe2M+aCQIr7ZcvvOl1//V9KH+nvcgGe8bfwg/s
jcHgsH3QycrII+ow9SftNRLqmb4B+RBzLthberFVFbnB1F+G89PA4BqcD9F/
034DazQQPbA/ewYE7tgHHPjH8sYfZt4D+54LeznudsPUP7Rnf3arcWcZzPzH
9rUbHot51cL0P7HnNXt9pjMDZt8ze32O3QpvmmDmvbAv3PXz1BxdmHkv7e2b
fnO8U4aZ99o+vfGiVfyy+1Dz3tgfrGX5LnjnPtS8d/bXG7yULU/dh5r3wb6/
oVPR6g5M/Qf74Gl1C6YshYXfR/vlrHVrMxth+j/ZHysRuxzpcx9q32e4PMS8
L/ZdEn9MDsPt/2Lfet/rx9oWmHlf7RdJnVRyaIOZ981+fpUhEMHM+25//PXT
gIw996Dm/bDfffvTv7XMMPN+2Lu+7uYP33IPat5P+yVx7q9Kl9yDmvfL/lmS
w+YnLfeg5v225+2stHZOgpn3x15Vd4fzlNR7UPP+2H/6szIuqxNm3l97Qe5N
ZUtyYeb9g+hLgJn3336hfcOqx0Iw8xgcjHfI9OmG3LMHAE/vLbc=
          "]]}, 
        {RGBColor[1, 0, 0], PointSize[0.002777777777777778], 
         AbsoluteThickness[1.6], Opacity[0.05], LineBox[CompressedData["
1:eJxTTMoPSmViYGDQBGIQjQoe2M+aCQIr7S98PX46QQTG32mvcFU1TRfINwaD
w/YiYACTPwmXh5hzwd64PeMgMxdM/WV7mPlpYHDN/kbQQvfvnDD9N+0Ff3+/
JOb6wP7sGRC4Y9+q8U8pPeIBXJ9v+Yb7Wckw9Q/t9Td22Xdkw8x/bC9bcd58
mS9M/xP7qef1n6/jhNn3DG4OhH5hj+rfl/Z+v08K3dhyH2rea/tXrNfK0hfe
h5r3Bs397+yFn2g6zhOCmffBXr1xR0CxEMz+D/aek1SACGb+RzT9n+DqIfZ9
tmfM3hdpwgkz74u9GuNDlz0qMPMQfIh5X+1ZD29Uvx4EM++b/VyWR05nPWHm
fbffwBoNRDDzftg/eNvOcq8OZt4P+9l12101k2Dm/bR/9O/Nnm53mHm/7Gs+
HGSXr4GZ99t+ZbzBxmuTYeb9sV9SYMt1fTHMvD/2hp/uGHy6AzPvr/37dyAA
M++f/Y3L3bPEHsPM+29fU9nKYPsQZh6Dw0K+Vwv4Xj2wBwB7CR7j
          "]]}, 
        {RGBColor[1, 0, 0], PointSize[0.002777777777777778], 
         AbsoluteThickness[1.6], Opacity[0.05], LineBox[CompressedData["
1:eJxTTMoPSmViYGDQBGIQjQoe2M+aCQIr7S9semw5VQTG32kv2Oa3dYncA3tj
MDhsLwIGMPmT9m29O/kNgfIQcy7YJ2+67SnlBlN/2f7uZY7Ttr0P7NPA4Jp9
/F3ltT7zYPpv2tesNjmq3/nA/uwZELhjP70rd+/DWph5D+wlvrDWOsbD1D+0
X/frxkOlUJj5j+1vsCaKt8TC9D+xV7jx76lZMMy+Z/bvK80fbEmFmffCPnfB
ZTarXJh5L+1b87xWOefAzHttf/zKgXuGpjDz3tj3r2zcm5wFM++dfdGNZg++
aph5H+zn51wVrZgCU//B/nZ0o531Upj5H+1XxhtsvDYZpv+T/aPFnJWJq2H2
fbbf5KakYDcLZt4Xe1mu3uunF8LM+2JfDgYw877a32ad+mJ1LMy8b/YbTjXI
MPnAzPtuH6mS9H5+Dcy8H/YtAk4cii0w837Y770iZLtjFsy8n/YyfO2HHxbA
zPtlP3ECCMDM+w0xZwHMvD/2C1J0ViWWwcz7Y5/yuFT9QhjMvL/2M37vOlYn
DjPvn30BkzoQwcz7b5+eo/B2mxrMPAaHmB9XZ3jwP7AHAA9NKvc=
          "]]}, 
        {RGBColor[1, 0, 0], PointSize[0.002777777777777778], 
         AbsoluteThickness[1.6], Opacity[0.05], LineBox[CompressedData["
1:eJxTTMoPSmViYGDQBGIQjQoe2M+aCQIr7e+/vn8k0AjG32kPkzcGg8P2LdNK
7h4/ch8qf9J+8ZMXa3dxPoCqu4Cm/rI9y+bMiceA8mlgcM1+RX/YZIGjMP03
7cVnPfU6Nve+/dkzIHDH/tFUocUX3tyHm7Nwb8s3oVsw9Q/tv5Wsse7hhJn/
2L6HWUrE7jhM/xP7JxZ9jy367kPte2Y/YTlLpdcEmHkv7N3EY0suusLMe2l/
7Jt1VWrOfah5r+2vtR/7dSECZt4b+74/MYanJ8LMe2d/f6fVTeeTMPM+2P9T
q5+8/yRM/Qf7Lok/JoeXwcz/CPcHRP8ne1/76UkXdGDu/wznQ9R9sd/9uTF1
HpAPMe+LvaFH2fUcHVh8fLXfwCgNRDDzvqGF93f7CQycQAQz74f9WzcHr92C
MPMQfIh5P+1f9/Ic3c0BM++XvQPLHnuWPbDw+G2/g+fHkwJJmHl/7Itmrb+6
2Rlm3h97nrbrq3i1YOb9tZdhXr13vyHMvH9wPsS8//aKB6x9dLxg5jE4WLCF
VdcnP7AHAETUJMI=
          "]]}, 
        {RGBColor[1, 0, 0], PointSize[0.002777777777777778], 
         AbsoluteThickness[1.6], Opacity[0.05], LineBox[CompressedData["
1:eJxTTMoPSmViYGDQBGIQjQoe2M+aCQIr7ZcwTGRy4YLxd9ovWHbacNLr+/bG
YHDYfkZJltyTdfeh8iftWXe8Krw1+749xJwL9vMZvIvrjsDUX7Z/drZ1esTR
+/ZpYHDN/nG7wYnITTD9N+0vL02Kzq+4b3/2DAjcsXeq5nyrugVm3gP7+l3Z
QART/9C+7YS89yx+mPmP7ZV5JtpPM4Hpf2L/Q3WauHI9zL5n9nLdPFnHlsDM
e2G/nLVubWYjzLyX9jZMam0vCmDmvbb//nrSqfZCmHlv7M+XNPmuWgEz7539
A43d94EIat4H+w//BIDoAVT9B3uW4rcHYqxh4ffR/tpm5wfHjB5A9X+yX53e
fqA39QHUvs/2KjEXFj3UfAA174t90az1V4FaoOZ9sQ/w0BaTg5v31f68aF7M
MS+Yed/s20qLFryLhJn33d4BDGDm/bD/yxDad4EfZt4P+wfyYAg17yc8nCHm
/YLwBWDm/bZn+M/4h/0DzL9/7KdMnPSDyQgWPn/sD5gtX20jDAvPv3B5iHn/
7CWqFopXLYSF7397jroH7HUPYOYxOFzg6CpiunjfHgDYDiq9
          "]]}, 
        {RGBColor[1, 0, 0], PointSize[0.002777777777777778], 
         AbsoluteThickness[1.6], Opacity[0.05], LineBox[CompressedData["
1:eJxTTMoPSmViYGDQBGIQjQoe2M+aCQIr7etYvgvecYfxd9obTXot/y76gb0x
GBy2F6orUnyVBpM/ac/Pbi3zpuCBPcScC/afXUL2nGyBqb9sH19faNRh88A+
DQyu2Tv3vxNekAvTf9M+pcCO7XnyA/uzZ0Dgjv3z63JFkYYw8x7YP2DxAyGo
+of2pQ5xB6VcYOY/tq9cv+1EqRpM/xP7T2HfLJeowex7Zi826/ZKGyuYeS/s
Uf370l5EbHnH8zf3oea9tl+4t+Wb0K37UPPe2K+YxtCaxQkz75298BNNx3lC
MPM+2Ae3h5bJycDs/2CfIKgKRDDzP9rvbAxMlzKH6f9kb3LLNqdWGub+z/Z/
azufHj1xH2reF/u9syrCTIRg5n2x97WfnnRBB2beV3s2pZdR5XYw877Z71+5
eAVjMcy87/aeRy6vn+cPc98P++bnHCK5pjDzfqCZ99P+AzMIwcz7Zb/XTsB7
VQDMvN/2s+u2u2omwcz7Y/8us+XpPDeYeX/sP864fKoqAWbeX/ucH3s558Hj
+599abxctKAJzLz/9iqz3Nrnc8DMY3CwFyorufzuvj0ATVwk5Q==
          "]]}, 
        {RGBColor[1, 0, 0], PointSize[0.002777777777777778], 
         AbsoluteThickness[1.6], Opacity[0.05], LineBox[CompressedData["
1:eJxTTMoPSmViYGDQBGIQjQoe2M+aCQIr7RV2zaxSdYfxd9pberFVFbk9sDcG
g8P2NgL7mT9aw+RPwvkQcy7Yb6yPOnZAFqb+sv2a6iVTTwo/sE8Dg2v2qPbd
tH+5dhenAVD92TMgcAcuD6OXHTR/WXjsPlT9Q/spH28vnddzH2r+Y/t/1lfN
/725D9X/xF5EbHnHcyAfYt8z+zOHvu/UqbkPNe+F/fvFV9o+V8HMe2n/RVtL
/PsCmHmv7aM/hggfPg4z7439nx8fHx/vh5n3zl705xppn4kw8z7Y593elnt7
G0z9B3uPhsPcwu9g5n+0b37OIZJrCvP/J7i/IPZ9tpdoFAQimH+/2O9+9i/i
+h2YeV/sz5c0+a5aATPvq/2JMBZe9VKYe77ZL5I6qeTQBnP/d/v5VYZABHPf
D3utT5HmM5Rg5v2wn85d/tX30z2oeT/tjV9KTtSZfA9q3i97h58LNnkcuQc1
77d9+g6rvFPP70HN+2OfYn3fv3f6Pah5f+x/uInMKMmCmffXXpB7U9mSXJh5
/+y/vLi42L0fZt5/+1e++VWXZ8PMY3D4GdDNzrrunj0AoXsuVA==
          "]]}, 
        {RGBColor[1, 0, 0], PointSize[0.002777777777777778], 
         AbsoluteThickness[1.6], Opacity[0.05], LineBox[CompressedData["
1:eJxTTMoPSmViYGDQBGIQjQoe2M+aCQIr7RNFCjLsrt+H8nfad1rIqq15fd/e
GAwO2xtpXzlWKwdTf9I+6GRl5BH1B/YQcy7YWzQKA9EDqPrL9iuarYDogX0a
GFyzL3WIOyjlAtN/0749VkcpNOyB/dkzIHDHfl/LN6Fb3jDzHtizsPPJWBTA
1D+0Z89f3beiHGb+Y/tZAcs4U2fB9D+x3+zWIiE6G2bfM3ut1i+m/kth5r2w
95yk4jlpCcy8l/Yfec5/4DkPM++1vViNrWjmL5h5b+yfqh+J/Mn5EGreO3u7
3g13LnM8hJr3wV75o5bQeqWHUPUf7HlUN7d8UH4INf+jfa1+6509fDD9n+wF
T5gC0UOofZ/tc9aVi+6whZn3xT7zSwfXJl6YeV/sX26YyCf9Euber/aWm9iU
a/7D/PcNzoeY992+IenA5AV3Yf79Yb/z7NQtD/hg5iH4EPN+2pd4lYpni8Lc
98v+0ddAaU5mmPt+27fzSpvl3ICZ98d+1ruE/VePwcLnj73Jsx7L5HMw9/21
v8i99wL3Xpj7/tnLLlnke2kLzH3/7dWOcqcE7YGZx+AAMw8ASCAqOA==
          "]]}, 
        {RGBColor[1, 0, 0], PointSize[0.002777777777777778], 
         AbsoluteThickness[1.6], Opacity[0.05], LineBox[CompressedData["
1:eJxV0Vsog2EYB/CZUy5YOSRqhjsuuDCK5E8uaEpsigtJwoVjK2mKMtbKWlFW
ckrKyJXhwqHdOFNEKc2hfZ+wHOcwh9nmsNn3XHh6v57evuf/e99646qapTV8
Ho+X4P48/X+xGBr01DRSXY2a4jWG2y8h10c4/KhmkPJXa/BfvJWfDNP/HVDe
2w+gGTX1jJpo/hBJE5r7sQ0GtX91BKE0TLswR/ljaH2jw7O2GOzteuoMIQrX
ead7T26yT8Vs+APNn2NHLw/IeSD/AlNf1UENJ5S/RN+UX5ukj86zoJ4xvAfX
k3cN9baoYEhA3g0+V0a29M3k3SHWrhTZleTdI7ct+CpVR54VxoyOqJlC8p4w
Zkt3L5p/gnhytccZSf4zxKoWg9Bm5vIvmFQ6jOIiOs8GhLa2HFrJe8VimWX/
ykreK2L5ZhHfTN4bei2CtJg9us87xPHZipVElvM+uE7vYYfBUeJeLOfZkf/c
nTJXQO/9iQjjSNeAjOU8B/Yjmso3JeQ5IZMk6HVS8lzoP7U5ZXLyXFAFCmIy
FeR94XrZtN5eSt63N1dE3g8q60LGdXnk8bLvAmSX800sfgGeoy28
          "]]}, 
        {RGBColor[1, 0, 0], PointSize[0.002777777777777778], 
         AbsoluteThickness[1.6], Opacity[0.05], LineBox[CompressedData["
1:eJxTTMoPSmViYGDQBGIQjQoe2M+aCQIr7ZcwTGRy4YLxd9q/ZdzMfkbugb0x
GByG8yHyJ+3nrAwvYjl83x5izgV78wpd0aqS+1D1l+0NAw5J+869b58GBtfs
25eUMNWU3Yfqv2l/n1Mg6lLpffuzZ0Dgjv3Ei87WVxlh5j2wV8tb5n102z2o
+of2VR/Vhfwy70HNf2zvfyx/epXRPaj+J/amLV67As/cg9r3zH4718PS1QL3
oOa9sF91fovpvzyYeS/tJ8jqBbGqw8x7bS9/v7X5xce7UPPe2Pewc1+dqQ8z
7539/YO3Vym/ugs174N9B8u9Oo8HMPUf7NOvd69Z++gu1PyP9oFxzpW8T+9C
9X+yv9pQcVjh5l2ofZ/to5W+b592AmbeF/srDZYvnvyDmffFvuXpPLeIdzDz
vtrLd6iGavyAmffN/nKkT7rhXJh53+3Pde6aPasHZt4P+2m7CjhX/4GZ98P+
gPfNm6tcYf7/af/qdEXpLyOY/37Zy8WLG+v5wsLjt32s0Okrx5th4ffH3l50
jZ3oGlh4/7FXelhZLSEEM+8vnA8x75+9874nOlfewtz3377m3JWih+tg5jE4
wMwDAEE8MC8=
          "]]}, 
        {RGBColor[1, 0, 0], PointSize[0.002777777777777778], 
         AbsoluteThickness[1.6], Opacity[0.05], LineBox[CompressedData["
1:eJxTTMoPSmViYGDQBGIQjQoe2M+aCQIr7X2sTPmLrt+H8nfaf3nS82Du4fv2
xmBw2N5Rw6EsZjZM/qR9iq3MpEucD+wh5lywZzy//PjZGzD1l+3rlR5OeXb0
vn0aGFyzfysf3LbzDUz/Tfv3i6+0fa66b3/2DAjcsV/C5WezK/S+Pcxdiv6c
n6YowNQ/tM++v+EbbzbM/Mf2oj/XSPtMhOl/Yv/j2hOZrsUw+57ZS2pZ+8Tm
wcx7YY/q35f2dQbPC1/ehpn32v6nwbvrqlNh5r2xV9XP6/VaATPvnf0iqZNK
Dm0w8z7Y801SnuXWDlP/wf6Bxu77QAQ1/6P9n8nFnjrBMP2f7JMjrjidkYfZ
99l+PlcYEMHM+2IfItZ547c6zLwv9tHZa7dei4KZ99V+XeSfkOuZMPO+2d/+
Lc28ei/MvO/2ig+upRvvg5n3w35DUcbEtzUw837Yn4i1j17DAzPvp33wsTd+
UnEw837Z3/aQ4IiQhZn32356e5P2TluYeX/sTzsfnHpnHsy8P/YJC+KBEGbe
X/vXe8wtRTbCzPtnv/X2gjUCyTDz/ttv5VJ2+aYKM4/BQXdW87YSyfv2APyx
MA0=
          "]]}, 
        {RGBColor[1, 0, 0], PointSize[0.002777777777777778], 
         AbsoluteThickness[1.6], Opacity[0.05], LineBox[CompressedData["
1:eJxTTMoPSmViYGDQBGIQjQoe2M+aCQIr7Y20rxyrlYPxd9pberFVFbk9sDcG
g8P2AQf+sbzxh8mftFcvSwKiB/YQcy7Y57zmfd+cBVN/2b7mw0F2+ZoH9mlg
cM1e4gtrrWM8TP9N+zQv2bCblQ/sz54BgTtwPsxdLEcbHzkUwtQ/tO9Zxn4w
owpm/mN70T1zmqYHw/Q/sU832G3pXQmz75k9CzufjEUBzLwX9nm3t+Xe3gYz
76X9dcOuYtnFMPNew/kQ897YJ3JvS+DeBjPvnf2VHk/7ixdh5n2wP2YeIt27
Eqb+g73L0aZnARth5n+0V+nKmed6G6b/k32WbL6fxkWYfZ/tAxc1RrN8gZn3
xd5y+hGjrx9h5n2B0jDzvtoHftkV8GUXzLxv9nmOXqLBD2Dmfbd3VVu18/t7
mHk/7O9v+MabfR9m3g/7bxox/Ye+wsz7aV9yfF3bUvGHUPN+2e88O3XLA76H
UPN+29fUL0kwYn8INe+PvRcPk3a72EOoeX/sW67N6bzxCWbeXzgfYt4/+0df
A6U5mWHm/bcXBAOYeQwOD/b77PB89cAeALbHL/4=
          "]]}, 
        {RGBColor[1, 0, 0], PointSize[0.002777777777777778], 
         AbsoluteThickness[1.6], Opacity[0.05], LineBox[CompressedData["
1:eJxTTMoPSmViYGDQBGIQjQoe2M+aCQIr7VH5O+3vv75/JNDogb0xGBy2b//x
+NpTWZj8Sbh6CH3B3vrqiTevOGHqL8Pl08Dgmv3Ltbs4DeD6b9rzby1bNx2o
/uwZELhjHzvv79mnN+/D9QX/9n6rv/U+VP1D+2PfrKtSc+5DzX9s/+n6mxWu
J+5D9T+xTxBUBSKYfc/s93jsP6fJCXPfCzT/vbRf8O7W/He3YOa9tlf1nKTi
KQRzzxv761sOrDfVhZn3zl6ANRCIYOZ9sNedcI0pUxem/oM96/7LYXvtYOZ/
tGeebyij6wHT/8le+sNmRntpWPh8tj+YzuPOLQQz7wvcfRDzvthfb/BStjwF
8/9X+z1WtZLr/e5Dzftmf1XO423jlXtQ877bN63Zse6PJCz8ftg/DI7scj52
D2reD/ul704nazfdg5r3055Tyu/VPpt7UPN+2fM+NZ1yPQBm3m/7e3fBAGre
H/td5za6KSnAzPtjryuYYPiFF2beX3v9E+3xy4Jg5v2zd973ROfK27tQ8/7b
PzhmpCGqdg9qHoPD/aDl7cL779kDAMNSI/g=
          "]]}, 
        {RGBColor[1, 0, 0], PointSize[0.002777777777777778], 
         AbsoluteThickness[1.6], Opacity[0.05], LineBox[CompressedData["
1:eJxTTMoPSmViYGDQBGIQjQoe2M+aCQIr7X2sTPmLrt+H8nfaHwzdYrwUyDcG
g8P2qOpP2nfcb/wh23EfKn7B/vIftnBeT5j6y/aOGg5lMbPv26eBwTX7AMG8
lTc3wMy/ac+yOXPiMc4H9mfPgMAd+wImdSB6ALeHf89z6ctqMPse2k89r/98
HVA9xPzH9o+mCi2+8OY+VP8T+28la6x7gPIQ+57Z6y/c2/JNCGbeC/v/GfVb
7G/B7H8J50PMe21vbatYuGkRzLw39hOWs1R6TYC5/539keXhhs18MP9+sL+9
v986wwym/oP9JBVPIIKZ/9HeEywA0//J3qSlZIPs53tQ+z7bm2V8Sm1Wg5n3
xf7HoeqHez/cg5r3xd5k2aHO3+Iw877at973+rG2BWbeN3ud7yaHivxh7v9u
f+Lsa4G79jDzfthf5joTn74S5r4f9jXCNpUKKTDzftofM6rXK/9/D2reL/sz
Df580xlh5v22389jAkQw8/7Yiz93edWkDDPvj33V/EeTFCNg5v21N2CxOLvD
Hea+f/ZXfot/q/CAmfffPv6jKBDBzGNwyDAu/Leu+749AOXgLJQ=
          "]]}, 
        {RGBColor[1, 0, 0], PointSize[0.002777777777777778], 
         AbsoluteThickness[1.6], Opacity[0.05], LineBox[CompressedData["
1:eJxTTMoPSmViYGDQBGIQjQoe2M+aCQIr7RV2zaxSdYfxd9rff33/SKDRA3tj
MDhsH/HdQ3uyOkz+pP2+La6Cc2Qf2EPMuWBv0SgMRDD1l+3lnj7+mevywD4N
DK7ZM15mrGTNhum/aZ91wWwuc9YD+7NnQOCO/e5QjvXRrTDzHtgz6TFOb/CG
qX9o7/WRaaaIPsz8x/YHrYsy5zjC9D+x95qwnKXSC2bfM3vRPXOapgfDzHth
32SjeiK4CWbeS3vuj4orH62DmffaXm6Z3nb7EzDz3tiXlG5qn7QfZt47+1sO
y3lLbsHM+2AfZ8Ok1vYCpv6DvUKU8GStuzDzP9ovE84Jcv0L0//J/sgTrqQi
1odQ+z7bZ05gA6KHUPO+2Gfbcq6MN3gINe+L/bR7kgUTZB5CzftqrwQGD6Hm
fbM/fmPti8dsMPO+24vaWyjvZoGZ98P+TuShvDpumHk/7DkmG8lGuMLM+2nP
pxKVWKwAM++X/QohpqI6LZh5v+1XPru33zkYZt4fewntJQ7fEmDm/bG//T3/
T0EezLy/9qFaU72WBsHM+2cffkW01DUWZt5/+4Y02y0tKTDzGByCr00xTfV9
aA8A12Ehgg==
          "]]}, 
        {RGBColor[1, 0, 0], PointSize[0.002777777777777778], 
         AbsoluteThickness[1.6], Opacity[0.05], LineBox[CompressedData["
1:eJxVz2sog2EUB/BlpJRcNykpoiwfLMJy6b8vhIjcklBWhIkvQklSlElMKJf4
4jZyLcV8kUlSFJGQstdlWeS62cZcdnnP5F9PT6fnnN/pCZLUZpc5cTgcgeVY
7/9RY3jImhmcS8qMyb5UK3E8byrtjVQjypYtdIcJtccJ9L6Lr3G3HW/Lu905
QILnBvclnvqPUFQV8/AkUaPclhOI/EokvBaaPwMvsFa6bKn396y5gKvmvFVZ
T54a2rB85ZCC+hlczkav7k6Tf40z2eipbJTmb5B67ayImKJ9GpwGpKyoNOTd
wd/dR34oZFhPi07uduuVmGG9exj6QpcqwbDeAy59mjN1iQzrPSI2J6tnsIJh
vWe46Dtk/Cbq/6vt/gv4GU5zpnKaf4VK1pgqFtG+N+S5aaVjaeTpHLXd0zn6
7Z4evIZ2ozyXvHfMtg+MFRaQZ0Dn+shwVzF5Rsyb20Thjv8Y8VP47fkZSZ4J
ijjD4q0HeR+oUZkX+LHkfULutaHk+pNnRrAt5JlRvdDAW0sk7wshUqHK4PC+
IZjsz04TkPcD/eZEums+eRxx3WGSX3Edg18HZSyU
          "]]}, 
        {RGBColor[1, 0, 0], PointSize[0.002777777777777778], 
         AbsoluteThickness[1.6], Opacity[0.05], LineBox[CompressedData["
1:eJxTTMoPSmViYGDQBGIQjQoe2M+aCQIr7RcsO2046fV9KH+n/Wc+iyCTI/ft
jcHgsD2q+pP268zallnfuA8Vv2B//Y7afKc3MPWX7fWWdL2Zf/S+fRoYXLNX
+L1R/vdGmPk37Y+YWvColN+3P3sGBO7Yh3+zXKImcR9uzyeX5btDg2HqH9o/
seh7bNEHM/+x/RdtLfHvC2D6n9gv+zb9VnwWzL5n9vW7soEIZt4L+/3+TCaT
ImHmvbSXM5ntf3rxPah5r+2Xy+W9erjsHtS8N/ZHNy+a2JB/D2reO3v7l5Pt
Xk6+BzXvg/2zoyfuT4+Aqf9gf9P5ZHzE0ntQ8z/aP2rl/N7fDtP/yb5m+8eW
92Yw+z7b10gl7lwuCDPvi73G80kRy+xg5n2xP2GX82MvJ8y8r/ZzfAM2hhbD
zPtmL+r+lPfWDJh53+1bn79N9KiAmffDPmmi0YeSbJh5P+zzW9qq/h+CmffT
vvDIFnWjCTDzftlbzgr+zQMPj9/2U4O8NJdOgZn3x37rBdndUtNg5v2x//Rn
ZVxWJ8y8v/YvYiKU+XJg5v2z/+EmMqMkC2bef/spefGRe71h5jE4gMmEe/YA
8yEzew==
          "]]}, 
        {RGBColor[1, 0, 0], PointSize[0.002777777777777778], 
         AbsoluteThickness[1.6], Opacity[0.05], LineBox[CompressedData["
1:eJxTTMoPSmViYGDQBGIQjQoe2M+aCQIr7a+s/Zk40QjG32nf1ruT31Dugb0x
GBy219WfHCXABZM/aX8wdIvx0uv37SHmXLC//zlp6rZD96HqL9vPWRlexHL4
vn0aGFyzR7Xvpr3pn9yuQKD82TMgcMdeKOT8jaOv78PVfeazCDI5ch+q/qF9
y7SSu8ePwMx/bN++pISppgym/4n9EVMLHpVymH3P7Jnm+ffP3ggz74V95X3X
NUKVMPNe2ovf/pG5sRdm3mv7a+3Hfl2IgJn3xv6sOL/YKmOYee/sj32zrkrN
gZn3wd7516zlQR4w9R/sYyYXa/TVwcz/aD9hOUul1wSY/k/2O0N/myfUwuz7
bP/z4+Pj/fIw877Yi/5cI+0zEWbeF/tdrF0bt9XDzPsKNx9i3jd7uW6erGNL
YOZ9t1f58M2ZKR9m3g/7pt8c75R3wMz7Ye/RcJhb+B3MvJ/2XRJ/TA4vg5n3
y35evnCg2nKYeb/tp5/4u1a1CGbeH3v778VABDPvj/2Js68F7trDzPtrr93U
NnmXPsy8f/b8YAAz77+96RPvc05370HNY3DYJvj6UvK/e/YAlQ8weA==
          "]]}, 
        {RGBColor[1, 0, 0], PointSize[0.002777777777777778], 
         AbsoluteThickness[1.6], Opacity[0.05], LineBox[CompressedData["
1:eJxTTMoPSmViYGDQBGIQjQoe2M+aCQIr7VH5O+0NAw5J+869b28MBofhfIj8
SXvNJ4o/tObfh+q7YM+7cFKeyGaY+sv2VcvXPX2Qdt8+DQyu2TtVc75V3QLT
f9P+yw89GZf++/Znz4DAHfv732tBCO6Oubobuk9Hw9Q/tJ/v+WWe55d7UPMf
2yv+8Thyef09qP4n9v7KOt9NDt2D2vfM3v/NEb83R+5BzXthL+JlUtDdcA9q
3kv7WKHTV443w8x7bS/v96fKey7MvDf2pltSwvbvhZn3zt7h54JNHnDzPti3
NETPP/sDpv6DvYZ10YZOaZh7P9rLca178u0PTP8n+/sKYAi177N9ypRDV6Yb
w/z7xZ5PZ5MNjygsPL7Ysx1ZdmlCMcy8r/Z/urn+LzoEC89v8HCCmPcdzofQ
P+zz94Wfu7MJZt4Pe7mNRY+7LsLM+2nvPpc7Y+ZkmHm/7PfZRj1j3AJz3284
H2LeH/sJlZqCNpdg5v1BSy9/4XyIef/sMz/bHVV1hrnvv73VqQyemfEw9zE4
xBuU9b6Ke2APAJg9J2M=
          "]]}, 
        {RGBColor[1, 0, 0], PointSize[0.002777777777777778], 
         AbsoluteThickness[1.6], Opacity[0.05], LineBox[CompressedData["
1:eJxTTMoPSmViYGDQBGIQjQoe2M+aCQIr7fMfhicr2cL4O+07LWTV1ry+b28M
BoftD4ZuMV56/T5U/qR9YNTeAsE39+0h5lywF5/11OvYXJj6y/Z6S7rezD96
3z4NDK7Z71l79N9BF5j5N+3VvLfL/A5/YH/2DAjcsWe8zFjJmv3AHuauFKa9
wdeLYOof2qdy5tzyn/YAav5j+2U2GrKL0mD6n9h3711xZUPXA6h9z+zzbm/L
vb0NZt4Le4P1TkxnVsPMe2kvfSpbY/1CmHmv7TftTktuLIaZ98a+ag636uYW
mHnv7CW+sNY6xsPM+2C/wSkdiGDqP9h3doAAzPyP9rE2G35PnwTT/8l+9SoQ
gNn32T7x68qEryth5n2xl+XqvX56Icy8L/bKk9oYNOtg5n21Dz4qYpESDTPv
m/2q3brv71vBzPtunxvQmGYtCTPvBzwcIeb9sHfvX6FwWwBm3k97G+8bZ/MV
Yeb9shfdM6dpejDMvN/2wRwmrQ7BMPP+2G9gjQYimHl/7L39XvCaasLM+2v/
/LpcUaQhzLx/9iyOAkAEM++//Zajpz70asDMY3C4EHM/3s3xgT0AlykqVQ==

          "]]}, 
        {RGBColor[1, 0, 0], PointSize[0.002777777777777778], 
         AbsoluteThickness[1.6], Opacity[0.05], LineBox[CompressedData["
1:eJxVzlsow3EUB/DhgblfE6HIavLiUlLki6HkxZSXFYVonkh5cMuDUDQPyoNL
ISVKLiVZosRoLrlMM6b++zeJiLnP3Of/O//yrX+/Tv9zPudEl9cUVbpKJJK4
38/5/o8FA/3OTCIp/mijJYpqrVgn/2UNp+WV9rxg+q8HzQvvvlgL/QZ0aLR+
ib/zVX8xIngWLu9BNH+C5E71qpunBbs7zpxhXrdl08gtomM6doZj/bzYL/hW
cFJ/1WE9x+bPMZ3SMZ5m4ti+C6S2b5pVNxzzLuFZa0wfk9L+K0QWti1cRZB3
jerHDJ1MQffcoPWtMcFXTfffYtph4mOK6T6bWAv9NnDtbZf3JeTfQyVVy0b6
aP4BMa8ru+ca2vco1oL3BG/3A+tSLXlPkObKswO6yHuG3CVcPzVD3gvKupqN
PuPkvWI9p3t54og8O756SsPMd+TZ0Rub3xurJ+8NOm2PcuiaPAfOoHh+2SPv
HabCUkWDD8+8DyiTCjwQyDPvAxdzIVlr+TzzPuGwmhe363jmfWHYMFriVcEz
7xtNyqlQXSN5ksyZQW+DrIHHD3k/Lv0=
          "]]}, 
        {RGBColor[1, 0, 0], PointSize[0.002777777777777778], 
         AbsoluteThickness[1.6], Opacity[0.05], LineBox[CompressedData["
1:eJxTTMoPSmViYGDQBGIQjQoe2M+aCQIr7Q9pPLhQs+4+lL8TzjcGg8No8ifh
fIg5F+w72kEApv6y/ebV6gcuzblvnwYG1+xPhLHwqpfC9N+0P2JqwaNSft/+
7BkQuGM/5ePtpfN6YOY9sNeJn3T0hzZM/UN7Pcmm0i2VMPMf26trPlH8oQXT
/8S+avm6pw/SYPY9s7//SReEoOa9sLd1+jpz2zGYeS/teRdOyhPZDDPvNdxe
iHlv7BcnMhlJqT2AmvfOfl/LN6Fb3g+g6j7Y9z22ACKY+g/2P6YyJEeHwMLz
o/0N1kTxlliY/k/2aV6yYTcrH0Dt+2z/2pt17b4QmHlf7JuY2flk4OZ9sWfM
3hdpwgkz76v9hu7T0fKcMPO+2QsuThKOk4aZ992+McfBTEEaZt4PNP/8sD9Y
y/Jd8A7M/z/tXXlnNPu9g4XXL/uUN1tP95fAwuO3fYp2U9vkXbDw+2O/ZzcI
wML7j/2Hf44sP97BzPtr38Fw/28zB8x9/+wnR/79VsUBc99/+ytrfyZONIK5
j8GBp+36Kl6tB/YAXmMsig==
          "]]}, 
        {RGBColor[1, 0, 0], PointSize[0.002777777777777778], 
         AbsoluteThickness[1.6], Opacity[0.05], LineBox[CompressedData["
1:eJxTTMoPSmViYGDQBGIQjQoe2M+aCQIr7X2sTPmLrt+H8nfaP1k3Xzes7b69
MRgctv/ypOfB3MMw+ZP2rDteFd6afd8eYs4F+/kM3sV1R2DqL9vPu9E590bn
ffs0MLhmz2ozX848Gab/pv0nl+W7Q4Pv2589AwJ37OP5jzHycsHMe2BvPL+z
J5MXpv6h/fwX1Yved96Dmv/YvmZmUHto2T2o/if2Fx/vLhCwvQe175n9W/lX
W/QY70HNewFXDzHvpf3sh7lt2yVh5r22r7d48LGdGWbeG/ucW/7TDiy7CzXv
nf2MW/FZ9SvvQs37YB97vRSI7kLVf7CfZL9+k8Xiu1DzP9q/KvrdzDMVpv+T
fbJF1ISGWXeh9n22l7t7UfbuRZh5X+xd2n9v/qwHs/+L/WqxytMFPTD3frWf
/2rlvFcrYf77Zv/KN7/q8myY+7/be8hVPpnoDvPvD7h+iHk/7A9e+KQtEQUz
76d9U/hO3+/5MPN+2Zs+8T7ndBdm3m97eb8/Vd5zYeb9gdsHMe+P/TyXZYm7
I2Hm/bW/tuGLkl8IzLx/9t8nnO5qFIKZ99/ew/L4e3lOmHkMDnJgcM8eAFLU
NwE=
          "]]}, 
        {RGBColor[1, 0, 0], PointSize[0.002777777777777778], 
         AbsoluteThickness[1.6], Opacity[0.05], LineBox[CompressedData["
1:eJxTTMoPSmViYGDQBGIQjQoe2M+aCQIr7Xcnf3yjyQXj77Rnlb2/z8Ljgb0x
GBy297icNz8OLn/Sfr1q+45TIg/sIeZcsBfLu6+YwwVTf9meVX/5g6dA+TQw
uGZfeL+pWcgYpv+mvdO7XzeTUh/Ynz0DAnfs717mOG3bCzPvgb1rauXMK00w
9Q/tF94qNqqdCjP/sf1T58yvh1xh+p/Yq2m9mT/NEGbfM7g5EPqFPap/X9p/
dJZ4onPzPtS81/Zv5YPbdr65DzXvjb347R+ZG3vvQ817h2beB3td+RTu4zIw
+z/Yh1wvKtgcDzP/o/0mFrO36t4w93yyVwlleuLvCHP/Z/v3leYPtqTCzPti
L9TBbareCDPvi/3T02y++3Jg5n21P/L3ZqV4P8y8b/bFX+NWck+Hmffd/sfP
F293nYSZ98O+rOPd/PdLYeb9sFfkvaTAewlm3k/7F9I2F9Zcg5n3y15z932N
3fdh5v22z/ru/5z1J8y8P/Y71ZiA6CHUvD/2ry8l/4uTfgg176/9vQW9L0U5
H0LN+2dfvHt/8+l7MPP+2zO+5weih1DzGBwSW88ltJ57YA8ANhos6w==
          "]]}, 
        {RGBColor[1, 0, 0], PointSize[0.002777777777777778], 
         AbsoluteThickness[1.6], Opacity[0.05], LineBox[CompressedData["
1:eJxTTMoPSmViYGDQBGIQjQoe2M+aCQIr7ZVsAyx3t96H8nfab1gPAvftjcHg
sH1HOwjA5E/aTz28yTh8zn17iDkX7C1rV1+7owZTf9nevEJXtKrkvn0aGFyz
35w58RhnAEz/TXt1zSeKP7Tu2589AwJ37BdOyhPZbA8z74F91fJ1Tx+kwdQ/
tNdb0vVm/lGY+Y/tp57Xf76O8wFU/xP79gBP866bMPue2X8rWWPdA5SHmPfC
/pIBoySvMMy/L+35t5atmw6Uh5j32n7ZQfOXhcdg7nlj/8/6qvm/NzDz3tkv
3NvyTegWzH0f7P9n1G+xvwVT/8G+h1lKxO44zL0f7fUZ4zaKvIXp/2S/LT/i
d9tWmPs/20+VChNsOwEz74t92wl571n8MPO+2Pe+Lf9y6sY9qHlf7T0nqQAR
zLxv9kGtTfczV9+Dmvfd/v6bs/eACGreD/svAlUcti33oOb9sJd//1Hu/UeY
eT/tT2VrrF+45x7UvF/20x9K7DW7DDPvt31l6S+juLkw8/7YBzNXH79yAGbe
H/urch5vG6/AzPtr73jY8+704zDz/tkvfXc6WbsJZt5/e/0T7fHLgmDmMTic
1HO8I117zx4Axms4lg==
          "]]}, 
        {RGBColor[1, 0, 0], PointSize[0.002777777777777778], 
         AbsoluteThickness[1.6], Opacity[0.05], LineBox[CompressedData["
1:eJxTTMoPSmViYGDQBGIQjQoe2M+aCQIr7RcsO2046fV9KH+nfdPqjHSv9fft
jcHgsP19ToGoS6Uw+ZP2z862To84et8eYs4Fe7F659pT5TD1l+3/R/7h/ap5
3z4NDK7Zm/9ujQiUgum/aX9B/AtrreN9+7NnQOCOvf8X24vfXWDmPbD/ce2J
TNdimPqH9g9OT7gPRFDzH8P5EP1P7LflR/xu2wqz75m9XDdP1rElMPNe2MfG
n/jaGgMz76V9xadmy35vmHmv7X8avLuuOhVm3hv7KKcfEzuWw8x7Zy/7R+mo
YALMvA/2nxPvrPfWgqn/YC89f/3Hn3D/fbQ/pyKzZtLNe1D9n+zfm596Z37q
HtS+z/b7FqpfDTeCmffF/v07ELgHNe+L/X0+IRCCmvfVPoFtVjzbLJh7vtm7
NEhFGa2Guf+7ff8zfjO5szDzfthrfYo0n6EEc98Pe4jye1DzftoLrll89rcI
zLxf9tX713w/XQUz77d9zfu93+9Vw8z7Y398itb9/edg5v2xVzkYnSzDAUs/
f+1POx+cemcezLx/9i8q5z2vnAcz77/9gvkgADOPweHAfhC4bw8ADCdBMA==

          "]]}, 
        {RGBColor[1, 0, 0], PointSize[0.002777777777777778], 
         AbsoluteThickness[1.6], Opacity[0.05], LineBox[CompressedData["
1:eJxVzl0oQ2EYB/DlI4zJV7tcSGa4wQolf2Vc4AblAkWEIYy4kNy4cEpxIdNI
brgRiZtJlJoL1HyUkmXlvL6/YvM5jDk7zqP8+59Op/d5fu+JqWkrqfORyWQa
4fG+/4fH+Jg3M/j/vYzjpxqj2XKMNDHrWKl13mnkdL6FBDG8tLcHkzFTF6zi
pfl9zPVMG7ciedSLOYDq/PS9RUf7NiRrl0q7O3lsW72xY7A/aFNv4v/+I1rb
JpTmGY7MLULJP0WH79SOtpX2z/7Of++7QHsgZwjkyLvConx2QT5L3jXsyH15
3SXvFuGhLCyUkXcHp8Mb8u6xsbrkitshz4GootKICivNO2A3rCvS7eQ74Sn/
DvtMZdL+I8aGNUKZdN8TMtQjel7JJO8ZAXkNQ6MKJnnPMG2U+SnUTPJe0Gpx
zyvTyXvFWpY5Vp9B3hv8U5b7TJXkuaBQd1WpKshz4eAk3vrQRN47GsWQ94G6
xMnmMo68T9i+8oWS54ZODHluHN7YYgy15H3hsnegsL+avG8UhPgkcUryPCiO
yhNKniyHm8guuk1k+AE8eSlp
          "]]}, 
        {RGBColor[1, 0, 0], PointSize[0.002777777777777778], 
         AbsoluteThickness[1.6], Opacity[0.05], LineBox[CompressedData["
1:eJxTTMoPSmViYGDQBGIQjQoe2M+aCQIr7WP7Jsb8L7gP5e+01/oUaT5D6b69
MRgctm9jsjK7zwuTP2lvId/82dDivj3EnAv2Mbk8vuUbYOov24tYbxS23njf
Pg0MrtkzzfPvn70Rpv+mPcz+s2dA4I693pKuN/OP3oeLp+Y5r25dAFP/0H7O
X6c1Gr0w8x/bt34TuuWdcR+q/4l9fYe07vEamH3P7HeZL/CJeXkPat4L+7YT
8t6z+GHmvbR/M2cSw0FBmHmv7c+K84utMoaZ98Z+w9/TucsW3IOa987+leye
tVaLYOZ9sN8h1/o6cMc9qPoP9vEvWuNetN6Dmv/RvmRC+Mmna2D6P9nPe14J
RPeg9n22Xy1WebqgB2beF7g8xLwv9v5vjvi9OQIz76t9orz4t8JEmP++2f+Y
2LE83hbm/u/2P+5Vv9/7HWbeD/vse2uenc2CmffD/uXWmd/kdtyFmvfTPjKL
y15+712oeb/s+2r7T3Aeugs177f9hYKg70833oWa98d+3wSlhOQtd6HmIfgQ
8/7aN7VN3qXfDzPvH1weYt5/+1iNKiCCmcfgsDOF49rFZ3ftAV+TNag=
          "]]}, 
        {RGBColor[1, 0, 0], PointSize[0.002777777777777778], 
         AbsoluteThickness[1.6], Opacity[0.05], LineBox[CompressedData["
1:eJxTTMoPSmViYGDQBGIQjQoe2M+aCQIr7TstZNXWvL4P5e+0h8kbg8Fhe5EN
9oy/hWHqT9pHfPfQnqz+AKruApr6y/bs9z73ZgLVp4HBNXv+rWXrpnPC9N+0
X7i35ZvQrfv2Z8+AwB17fca4jSJv78PNQXXfQ3vVE8FNNqow8x/bM4vvOMCq
9wCq/4m9euOOgGIhmH3P7Dn3/J1w4DbMvBf2e2dVhJkIwcx7CZeHmPfa/nqD
l7LlKZh73tj/NHh3XXXqfah57+yFplVLJe6EmffB/ixfuo5pK0z9B3sxx8Oe
d6fDwu+j/YkwFl71Upj+T/YPNHbfByKofZ/tQ8EAZt4X+/iYvwsWM8HM+2Kv
uop54uaD96DmfbV3fd3NH77lHtS8b/aT+KRfbph4D2red3vjl5ITdSbfg5r3
w17g45uSt8n3oOb9sA8oe5IgbA4z76c96zq5/Vd6Yeb9sud+qbtk+wSYeb/t
WZdPmD/1I8y8P/YnpD+17VGEue+PvdLPWVXPWWD+/Wt/gz9h2YdLMPP+2bdu
/aCx+jPMvP/27nlP3PKewMxjcPhxr/r93u/37AGyhyhE
          "]]}, 
        {RGBColor[1, 0, 0], PointSize[0.002777777777777778], 
         AbsoluteThickness[1.6], Opacity[0.05], LineBox[CompressedData["
1:eJxV0VkohFEUB/CvScqu8IIUUtRkb4rwl8b2gFCieDATGhThBaFs2bey8yAS
xYOlpDyY7EUpMmHKxcTIYOzrDLN0pvy7X7fTd87v1r3uoqKUHB7HcT66T7//
D8PQoD7TcDSE6mUM9IYIrdwYggxZg3j+NN45hv7vYOSwqrwwmsHo7JtqY/8B
MvMFqgcRQ64hR6baOH8MfvBSankZw96uPnL4zbWgqYA8hqoKeZsmm/rPoVpP
1C3yL7Eyu6GVCmlegWuZW0lGAJ13hWnFCv/CgTwlzBYk3ZsW5N3AqcZexvzJ
u0WDt9YjL508FRLGBbHWheTdY6I43FI2Tp4a/XXDmqgZ6lfDsbbAq3OM/EdU
Wtx5LfbT/BOqfa3OrufpvGc8qvUh7wW2pQNrrlfkvcBm1MV+8YC8VwRPsDc7
BXlvmFVvW3bOkPeO0NYb/uQCeR/wjWgOqjfd7wdaAnmJyab3+0SXuUS3yPsC
TxBzKkkj7xvSslFxu5C8H3isipQuYeT9IOn4YiQuizwNlBrxoGcmeVp49jRy
PtXk/UK6JRd+d5DHRfZNZTWf9DL8AWWhMN0=
          "]]}, 
        {RGBColor[1, 0, 0], PointSize[0.002777777777777778], 
         AbsoluteThickness[1.6], Opacity[0.05], LineBox[CompressedData["
1:eJxTTMoPSmViYGDQBGIQjQoe2M+aCQIr7W8lpf5wE4Hxd9pf+Hr8dAKQbwwG
h+0/81kEmRy5D5U/ab/OrG2Z9Y379hBzLthvXq1+4NKc+1D1l+2Z5vn3z954
3z4NDK7ZL5r7quG9Bkz/TfuLr1RabVju2589AwJ37PtmTdwTUgUz74F9sPyb
Ha1BMPUP7a2WqEnkp8LMf2yv+UTxh9Z8mP4n9nqSTaVbKmH2PbPv5P088YYB
zLwX9g+5r1x9wQEz76X9Ei4/m12hMPNe2+fK/jp7bSHMvDf25nlX//FGwMx7
Z+9wd6v93a0w8z7Y1+/KBiKY+g/2U6XCBNtOwMz/aM87VXaZ3naY/k/2nHv+
TjhwG2bfZ/s6g+eFL2/DzPti/0+tfvL+kzDzvtj/TTj3+NJ2mHlf7Zez1q3N
bISZ983euZL3qekUmHnf7RVKT8mXnoKZ98M+vfGiVfwymHk/7OflCweqLYeZ
99M+fiX39A2nYOb9sp9+4u9a1SKYeb/tX8/6nRxbDDPvj/2K+XW/Xi6HmYfg
Q8z7a1+bvnjf5kCYef/sGzQ5a0+kwMz7bx/7PEJZUABmHoOD4JrFZ3+L3LcH
APjIOag=
          "]]}, 
        {RGBColor[1, 0, 0], PointSize[0.002777777777777778], 
         AbsoluteThickness[1.6], Opacity[0.05], LineBox[CompressedData["
1:eJxTTMoPSmViYGDQBGIQjQoe2M+aCQIr7ZcvvOl1//V9KH+n/Y2ghe7fOR/Y
G4PBYXs1rTfzpxnC1J+03yhsDUQP7CHmXLAXlcvP3lgPU3/Zvma1yVH9zgf2
aWBwzb4ndanBh4kw/TftJX54vLi144H92TMgcMd+x6bziqYHYeY9sLfse2zR
9xim/qH9+Wiel3uOwsx/bL+Ku6TfbSNM/xP7FSyVXhOWw+x7Zs/aIvxxUgPM
vBf2lVc27zo2G2beS/vuvSuubOiCmffafgYLSAPMvDf2AW1Xq7hPwcx7Z385
mFvbdivMvA/2FnsMHv77CFP/wX7rIvfqVYwPoeZ/tH+7p9v9wBGY/k/2H3nO
f+A5D7Pvsz33LOejTc9g5n2xD5D64HfhDcy8L/a8EZdOz98Gc+9XKA0z75t9
4teVCV9Xwsz7bl+8e3/z6Xsw837Ys612iDx+FWbeD/vw83yN0qdh5v20L1kw
/Uwf0L0Q837Zq2QbHPrO/xBq3m97njmtz49/gZn3x57L3FO26BfMvD/2jGAA
8+9f+1hVp+eHpGDm/YPoU4CZ99/+9sRtlcskH0LNY3CIKlZLOu380B4AvKc0
Zg==
          "]]}, 
        {RGBColor[1, 0, 0], PointSize[0.002777777777777778], 
         AbsoluteThickness[1.6], Opacity[0.05], LineBox[CompressedData["
1:eJxTTMoPSmViYGDQBGIQjQoe2M+aCQIr7QN40p1PHLwP5e+0j1jCY3N31n17
YzA4bD+jJEvuyTqY/En7+V88gei+PcScC/acb1W3TL9wD6r+sr2FfPNnQ4v7
9mlgcM2eJfd7WGYXTP9New9fg3un7O7bnz0DAnfsIwOl5Gc6wMx7YK8GNC3O
Cab+ob3Tlx96Mi4w9zy2F7jyz9IzHKb/if3977UgBLXvmX3M5GKNvjqYeS/s
JyxnqfSaADPvpb1cN0/WsSUw817bf2uMCGptgpn3xn6PVa3kej+Yee/s1zbO
SVk3BWbeB/vT8Zv+qJ6Gqf9gzyacbcu5Emb+R/udp4s+HngH0//Jfs9uEIDZ
99l+JuPcn92SD6DmfYGKP4Ca98V+w68QIILFz1f7olnrr252fgA175t9r1yg
4zbFB1B93+0//HNk+fEO5r4f8HCEmPfDPtlN+zibJMy8n/bCTEV1Woow837Z
CxS83ix5H+a+3/b7N1VNt5GAue8Pmnl/7P0XrE14wg4z76+9Snzw+zkPYP79
Z+/kNS/VRR7mvv/2MT+uzvDgh5nH4HCaeVLpOpsH9gBhXCoD
          "]]}, 
        {RGBColor[1, 0, 0], PointSize[0.002777777777777778], 
         AbsoluteThickness[1.6], Opacity[0.05], LineBox[CompressedData["
1:eJxTTMoPSmViYGDQBGIQjQoe2M+aCQIr7W9cB4H7UP5Oe+P2jIPMXA/sjcHg
sP3UiTkb7nHC1J+0Z9mcOfEYkA8x54I9zDyI+sv2u8z0lnS9uW+fBgbX7Cf8
vdH/9wbM/Jv2U8/rP18H1H/2DAjcsdd8ovhDa/59uDnav2WChHtg6h/aLxJ8
brJ13n2o+Y/tFX5vlP+98T5U/xM4H2LfM/vuN/OP3g+AmfcCzbyX9sG/vd/q
b4WZ99p+r4r7KpYTMPPe2BvFHWdtegsz7x3cXRD6g33bKb7g6bdh6j/Yr22c
k7JuCsz8j/bz8oUD1ZbD9H+y9y48cSN7Osy+z/ZG3249dd8Fc98X+4C9M/z3
zoCZ98U+5c3W0/0lMPO+2iewzYpnmwUz75v92s36i6LSYeZ9t19p8LHuiQnM
vB/2CaJHhaasgZn3A+5+iHk/7a0tA77rcDyAmvfL/sPvfe9/74OZ99t+RqDA
hZj7MPP+2OutEWQ3Ww8z7w9cHmLeX3uOJgUggpn3zz5OfutEAwFYevhvP9W6
zkiEAxZ+DA4/fv+t2w/UDwDlqi4/
          "]]}, 
        {RGBColor[1, 0, 0], PointSize[0.002777777777777778], 
         AbsoluteThickness[1.6], Opacity[0.05], LineBox[CompressedData["
1:eJxTTMoPSmViYGDQBGIQjQoe2M+aCQIr7VH5O+2FQs7fOPr6vr0xGBy2j8ky
e/M+CSZ/0l60XuD6A4MHUH0X4Poh6i/bf3SWeKJz8759Ghhcs7+/MttyB5AP
0X/T3u/3SaEbW+7bnz0DAnfstRnXsmwRegA3J0FQFYhg9j1EM/+xfUdeY9Ka
tzD9T+xnereos56E2ffMfkP36Wh5Tph5L+wLd/08NUcXZt5LewHWQCCCmffa
fpadxpq8yAdQ897YH+UIkPrg9wBq3jv7nB97OefZwMz7YK9w3QWIYOo/2Csd
SHohbQMz/6N97cnIFbetYfo/2U/IVgIimH2f7TsY7v9t5oCZ98V+B8+PJwWS
MPO+2Nt43zibrwgz7yvc/xDzvtkzb61b6rAWFj/f7ef0H/wpMec+VN0Pe6HL
8044VMHC54f91u/mbGHVsPD/CVcPMe+XfdIVZffiLJh5v+2jS6/1m3vCzPtj
XyxQ8HqzJMy8P/atYbda+0/dg5r3176bxVR0ES/MvH/2y3puzjXZcw9q3n/7
/ftA4B7UPAaH+/fAwB4AP1olzw==
          "]]}, 
        {RGBColor[1, 0, 0], PointSize[0.002777777777777778], 
         AbsoluteThickness[1.6], Opacity[0.05], LineBox[CompressedData["
1:eJxTTMoPSmViYGDQBGIQjQoe2M+aCQIr7RNFCjLsrt+H8nfa+1iZ8hcB+cZg
cNh+zsrwIpbDMPmTcHmIORfslzBMZHLhegBVf9keZn4aGFyzN3h5xeZELEz/
TXvL2tXX7qjdtz97BgTu2G8Utgai+3B9J8JYeNVLYeof2rPkfg/L7IK557F9
/EdRIILpf2L//h0I3IPa98xerN659lQ5zLwX9uy33q29JAIz7yVcP8S81/YX
X6m02rDAzHtjb3dCrM/yAcy8d/Z7BZtSzJ7cg5r3wf7ZZM20N3ow9R/sjxfK
ABHM/I/22fc3fOPNvg/V/8n+18X+ui+LYfZ9ts+7vS339jaY+77YL3iR4XHw
Lcy8L/aqnpNUPCfBzPtqzztVdpnedph53+B8iHnf7SfH6/w8Oglm3g/7b40R
Qa1NMPN+2MeDAcy8n/bdL3WWbZ4B898v++ms8f6us+5Bzfttb2a48hJvJsy/
f+z7avtPcB66CzXvj73l07J69ul3oeb9tTeNX53efuAu1Lx/9nzfZkms3HoX
at5/+7ou77YE2btQ8xgcxGNLLrqK37UHACtgKxs=
          "]]}, 
        {RGBColor[1, 0, 0], PointSize[0.002777777777777778], 
         AbsoluteThickness[1.6], Opacity[0.05], LineBox[CompressedData["
1:eJxTTMoPSmViYGDQBGIQjQoe2M+aCQIr7ZtWZ6R7rb8P5e+0d9RwKIuZfd/e
GAwO23fcb/wh2wGTP2lvNdsj53TxfXuIORfsqx8q3divAlN/2d7JdcfStMP3
7NPA4Jr9fi+J2axX70H137TXWxfce2bdPfuzZ0Dgjv3HNXuXnVeFmffAXr0s
CYhg9j20F1v6cSLnl3tQ8x/bbz92/6xyyH2o/if2alumX4hzug+175n9oved
+9R/3YOa98J+4/bkYPEXMPtfwvkQ817bG8/v7MnkhZn3xn6X+QKfmJcw97+z
dxOPLbnoCnPfB/tvlXM2BEbB1H+wz/hd/YYvF+bej/a39/dbZ5jB3PPJfv4X
TyCChc9n+8jbnulx62Du+2L/ZtKp9sL9sPD4Yt8378ELzj6Ye7/aT5T5pjAJ
Hp7f7KVEnda+uAhz/3f7+Z8tgQjmvh/200/8XataBHPfD3u7+MefTe1g7vtp
f2xtIOdXaZj7ftm7R7zLbHkKM++3/TP/6IwDk2Du+2N/6M86MfNEmPv+2J+w
y/mxlxPmvr/24Sy86qXxMPf9sy+x2pKdqAMz7799lMjjKbf/3oWax+Cwd8tM
LhWRe/YA6VU3JQ==
          "]]}, 
        {RGBColor[1, 0, 0], PointSize[0.002777777777777778], 
         AbsoluteThickness[1.6], Opacity[0.05], LineBox[CompressedData["
1:eJxV0Gkow2EcB/BtyETEO8lVWqHkKi/Id7xwJClD3jhDWUOJcoVkSIiQHPGC
SHLkCi1HCGVRk4jyn3Puudnmmu238n369/T0PM/n+/R3Ts2JTuewWCzX3087
/w+DjnZtBlEbm81zuznSr2dxLhW3xa8ewecvy2BvDaxJ92h/w7Cvc7ZhJbmw
k/EY/XkZ7Au2/PojGWT8ZRej0+v5vGTq2wfHg91WHsFAuqnNIbgjrQFVwQzo
XbDIOom7pT451KF99aJbes+J4Zzu/inc2cPGkzbUdw55YXhDjBl5Ckw9xrxJ
7Kj/EmaSz8bFA/KuDWudd2Pwdd4dDuFQ9MolTwnr9FyVVyD1KyGsPOsOiSf/
Ab115YIWa7r/iHFOSp+9O/2fJ/1M3jPmjGwfOv3Je8aBSatiKIG8F+wMf6Q0
eZP3CjFfwPUVk/eGCXlNZlQaee/I3wurrs8j7x2qUqEkr5m8D1xsCkSaWvJU
OL6ace0pJk8NtU1h15SQPA1KlEumjiXkadDfueI0lkveJyxFiQtl7eR9IWiB
/zvI+4anwlxVMU8eix/hkiS472LwA4TFLhk=
          "]]}, 
        {RGBColor[1, 0, 0], PointSize[0.002777777777777778], 
         AbsoluteThickness[1.6], Opacity[0.05], LineBox[CompressedData["
1:eJxVz1sog2EYB/BFOSTHLYSyXVAyZxey5Y9ySXIxNw4lFAmRkRvUbrAbczFD
OSQaxZYoyoWURUg5hfF9ItFM5szmsG/7HuXf+/b29j7P7+mVVDQUVXkIBII4
5+bO/2ExqOOih/ggpjpBRPclGOa4MEhzZQ3qtdKB4gKGf9+ASGYUyowM3M4u
CoPr9ccGqt/DkTl2JPeOQbUrh/g/7xhvOulZk/N9e4uLGevlHxrpOvNXV2st
SRKO0rwL+I9p6kXz5F8i3h5VJFRT/xUC2hwXnSaadw21Z4Qoy0TeDazyDHHe
OHm3GHrtjzHUkGfB1Felb90JeXdI6Mq3b4SwvHePVVlTzXAOy3sPEKc3OBfL
1z8gZWcyeWeS/mfDSmTjSWob9T+ix7jYEd3K8vOe4KVLPEUVec94DFPotUry
nlHo3eJc5L2g+aVM76cl7xWqoFwfiYq8NwQq9jLPh8l7R6ncYNdqyHuHZWIz
PHSBvI+/u9v7RM5sd/ZsN3l2zExzIc+BPoVUrhwlz4Hlm/HexGXyviCxWcU2
K3nfOD/jQt4PCvxNm5f75AmynxbalT5mFr/QmTFt
          "]]}, 
        {RGBColor[1, 0, 0], PointSize[0.002777777777777778], 
         AbsoluteThickness[1.6], Opacity[0.05], LineBox[CompressedData["
1:eJxVzkkohGEYB/AxRlJkwokTSYaUcFAjfyVbtiEX4UAo+1gO5oAaypZCZEmK
E8ZhhIOyZTkQIdM0lnyf8JlpLIPB2M32KP/et7en93l+7+tbUJVZxOfxeCLz
tpz/w2J4yJJJzG1uG7oCqV5AY9bA4LyERbg162D0zEZGGN1vIUq44vggZmFz
9iGovV3NFVP/ISTWsCi2Ro0RVYOsPI7mj3AVW/K8Zq53dyw5RVyRbEglJ49F
n07RMpNN/ef4zldKC9PIv8CMp9i8aP4Serf75tJQeo+D++K1z2EAeVo0+Z33
cZuM3dPBbay30muWsXt65I1+7V4dMXbvBsstLx7HyeTdwbvOZAwqJs+AzqUJ
lbKD3jcgjV89xvnTfx+gbPMwL5p/hKJs0eUghP7/BEYeNq3OIc+IFP5ae30S
eca/e5v3/FfbvBfctQrOGhPJe8VStDB5SkKeCfM+DqLbePJMSJcaBQnp5L2h
NjTQubmGvHdETn48ajrI+wBX6DX+3kPeJ06c+rWKPPI+IUxV+3G55H1Buhcs
2q4g7xvD0NRHNJH3A1eXvZP1bvJ4MdT/C6D9NYY=
          "]]}, 
        {RGBColor[1, 0, 0], PointSize[0.002777777777777778], 
         AbsoluteThickness[1.6], Opacity[0.05], LineBox[CompressedData["
1:eJxTTMoPSmViYGDQBGIQjQoe2M+aCQIr7TVj+g991YDxd9p3WsiqrXl9394Y
DA7bG7dnHGTmgsmftA+M2lsg+Oa+PcScC/Y35jf85bwBU38ZLp8GBtfsUe27
af/8ulxRpOED+7NnQOCOvfVGYSB6AFcHk4eofwgXh5j/2H5Ff9hkgaP3ofqf
wOUh9j2z5yq4ZrOYE2beC/vK9dtOlKrBzHtpz/13iouPPsy81/Y3WBPFW2Jh
7nljv4Kl0mvCcph57+x1QtL3VWyAmffBvqR0U/uk/TD1H+wvcu+9wL0XZv5H
e8/SDt6aYzD9n+wDBViB6CHUvs/2K3evPHlDFOavL/ZtvvtvLxJ5CDXvi70g
GDyEmvfVfplwTpDrX5h53+wtHXdI/5aDmffdfup+53n5wjDzftjLBTNXH78C
c98P+50b+rl/74C576c9f9hlq3tzYOb9sn+Y96baxQ8WHr/tlQ4kvZC2gfn3
j30FGMDM+2M/N+1AhksDzLy/9k95b82Imwgz75994/f2hu/tMPP+2wd+2RXw
ZRfMPAaHRNnce8uB7gEAfcYkRw==
          "]]}, 
        {RGBColor[1, 0, 0], PointSize[0.002777777777777778], 
         AbsoluteThickness[1.6], Opacity[0.05], LineBox[CompressedData["
1:eJxVz0soBHEcB/DZVcjJWCursBblWVvcHL5brJRHIjfllb1IDm4ctA4OSjh4
RnlspOwWJSkhDlLklVepGXaJbCyWtQ+P2Z35Tfn+f9P06///ff4zKY1tVc1K
hmEyhSf4/h8e42PBLMBTM6pKjKJ+DRmh8MgLZQfas3RTbizt74HtqVixJPEQ
nSMsONZzblV0/hSLnZahPaE3hXIOdVf0Ba+n+Suwfs9JnJHHwX4w1yhYUglF
Ho+kO7u3tYjO38BudbaXlJNvh813eaOroXkH1OsT3SPVdN896tl0och7kHvR
e5TvEb0neAqVbUgjzwl/ink1OYa8Z7kX51wwz1jDD1k670JvfCB/Z46T/Fd5
X5x/g1GjmM9IpfveoVemCkWeG6Ud3tO4BPLcGPZpKsuy6Xs/oAuFvE80nlzW
vmSR58G0o+J4W0PeFwZadEKR94VlZYMlUfa8mLxv+XBGk+dDU3H2briGPD96
++rYuRdO8gLQz2qn1jY4yQsgciCsf9BG//uNrc1gOMn7AfOrCES4OMn7hZZP
FhZ5jMGwBWFx+AOBFiD6
          "]]}, 
        {RGBColor[1, 0, 0], PointSize[0.002777777777777778], 
         AbsoluteThickness[1.6], Opacity[0.05], LineBox[CompressedData["
1:eJxdzlsow2EYBvAlNzNDmZVjFMWFc7th9YhcrJxyIYcLh9iFXcihxA0p5YKb
jUJKQmjlbFFuZlMmQowc6v8X08ZobBjmtMO74qmvr6+e9/d+MTUNxXU+HA4n
4fc4779hMTzkzAwYa82AaoPxvNeQlyEKbDphkO6KBtH6OGmigPo6JCYryoP8
WLidfVR2NKb1iFlP/xDLm9uWvngWUleOIXaF5k9R6wqL3R1nLuCYTkqVjZHH
on4lMv9BSf1LGKW3AxFq8q+8fff8NYo6VWrZDO27Aa9sK1u4SJ4Rj9wJuXWR
PBMEmQvBmQvk3eHdthr6oSHPjEKztsCsJe8B5XPKe8kueRYM5SoVgifqW7DU
1aRJEl56/EfofNunZg00/4S9Cn/T+ibtsyJ7qUSs15JnQxvfIOo/Ic8GkTZq
fFRP/31GQPOgJuKGvBeUhs2mhBjIe4X6PJC7/kmeHUe9EhwckGdHNU9VxVOR
9+Z9u713+IVPPreNkPfh3e/2HGDmX/gyhjwH5LESeayOvM9/3hd69nOMMTby
vnGWNcVvOSOPkxUkCWnttrP4AT7hM18=
          "]]}, 
        {RGBColor[1, 0, 0], PointSize[0.002777777777777778], 
         AbsoluteThickness[1.6], Opacity[0.05], LineBox[CompressedData["
1:eJxTTMoPSmViYGDQBGIQjQoe2M+aCQIr7X2sTPmLrt+H8nfaw+SNweCwvYj1
RmHrjTD5k/Z6S7rezD96H6rugn3lfdc1QpX3oeov219emhSdX3HfPg0Mrtnb
f0sGIpj+m/Y75FpfB+64Z3/2DAjcsY/Kebz8qNk9uL0Kkx+xGmneg6p/aG9Y
82ftbdZ7UPMf28+4FZ9Vv/IuVP8T+zW1h2+Zr7kLte+ZPWuGyuZ9h+5CzXth
f0f0kXPQ0btQ817ai0U9Mn767i7UvNf2ntd3fW5MhbnnjX3izuWC06rvQc17
Z8/+6vMlh1qY+z7Y6x5VTF4fC1P/wV7e7M89Fn+Yez/ay8WLG+v5wvR/snc8
7Hl3+nGY+z/bK2lesXi/DWbeF3utbVnnLk+FmffFPv7M8rgzy2HmfYXzIeZ9
g/Mh5n23jxfvihPvgpn3wz7OMzCvuRpm3g97mx1veG1Xwsz7aX/P/nfIZ3OY
eb/sOaT7n/Gbwcz7bW9/VNV5Qx/MvD/2k/ikX26YCDPvjz3vU9Mp1wNg5v21
f5bksPlJC8y8f/bujeJewSdh5v23nz8PBGDmMTi8+/zd3/TcPXsAMk4xnw==

          "]]}, 
        {RGBColor[1, 0, 0], PointSize[0.002777777777777778], 
         AbsoluteThickness[1.6], Opacity[0.05], LineBox[CompressedData["
1:eJxTTMoPSmViYGDQBGIQjQoe2M+aCQIr7Y20rxyrlYPxd9rfuA4C9+2NweCw
PeuOV4W3Zt+Hyp+0v3Clp/zl4fv2EHMu2BsGHJL2nQtTf9l+RX/YZIGj9+3T
wOCaPap9N+31F+5t+Sb0wP7sGRC4Y79iGkNrFucDuLrb5mtqD9+C2ffQ/se1
JzJdi2HmP7afpOIJRPeh+p/A+RD7ntkfKxG7HOkDc98Le6nEncsFp8HMe2mv
rPPd5FARzLzX9na9G+5c5oCZ98b+mun347ue3YOa985+h1zr68Ad96DmfbC/
+n6nqt/fe1D1H+yTI644nZGHmf/Rnh8MYO75ZH/MqF6v/P89qH2f7c80+PNN
Z4S574v9o78nMveFwez/Yh/5fvrXukiYeV/tNxRlTHxbAzPvm/3pO7aax/Rg
7v9ur/Up0nyGEsy8H/ZbuZRdvqnCzPthX+Lha3Dv1D2oeT/t35eur777Gua/
X/b/Fr+4obgQ5r7f9p+DlCqW7If59w+cDzHvj72OvGGJNh/MfX/tz5x/4xQt
D3PfP/uTe7/eDWGCue+/feW7wtm9z2HmMTh8ibN7//TzPXsAj5428g==
          "]]}, 
        {RGBColor[1, 0, 0], PointSize[0.002777777777777778], 
         AbsoluteThickness[1.6], Opacity[0.05], LineBox[CompressedData["
1:eJxTTMoPSmViYGDQBGIQjQoe2M+aCQIr7TfoSD0344Lxd9rD5I3B4LD9jfkN
fzlv3IfKn7QXn/XU69jc+1B1F+wXCT432TrvPlT9Zbj+NDC4Zr/+0r+vWm9h
+m/aL/+bwplz67792TMgcMe+6+Hj/Lt6D+D6ypo1P0Waw9zz0P7lytap86Jg
7nlsf4TNLtkCyIfof2IfXJc8OzAbZt8z+6yWp/PcImDmvbBPDOBje5oAM++l
/QS2TCCCmffaXtBkzpXaSph5b+yFs205V8bDzHtnf/i974cnjTDzPtg3fm9v
+N4OU//BnkPDLj1rJ8z8j/Z3+ryEL/bC9H+yDz4qYpESDbPvs/21kt3CTDkw
877YP0ot3by6B2beF3t/qTj5rRNh5n21DwADmHnf7A+AIcy87/YKB7SOt8D9
+8O+iZmdT8YCZt4P+02n26NsNGDm/YSoU4CZ98s+omxuVKk5zLzf9in5uTOe
wePjjz23sss3VXmYeX/s/85dM83cDWbeX/vHa98Ue/jCzPtnDwrNHFeYef/t
a/euaTQPgZnH4LCv5ZvQLe8H9gBuDyXR
          "]]}, 
        {RGBColor[1, 0, 0], PointSize[0.002777777777777778], 
         AbsoluteThickness[1.6], Opacity[0.05], LineBox[CompressedData["
1:eJxTTMoPSmViYGDQBGIQjQoe2M+aCQIr7TstZNXWvL4P5e+0N/2T2xV4+L69
MRgctv8+U+du0RuY/El7mH4IfcFeRGx5x/M3MPWX4fw0MLhmH+9UzflWFWbf
TXvuogMsHaEP7M+eAYE79s2VB/ckxD2Am2tdybZ9cjpM/UP7I62zJjvEPICa
/9he/0NfjFQ6TP8T+00sZm/VvR9A7Xtm/2MqQ3J0CMy8F3D9EPNe2ucuuMxm
lQsz77X99tzb23KjYea9sfdhOtRZ4Qkz7539xYsTmm7bw8z7YP8ptVkt3gym
/oP9BtZoIIKZ/9He2Vz1qqIZTP8nuHqIfZ/t37Wz3KvzgJn3xf5Gr6NMWTLM
vC/23PvmdZnUwsz7al/z4SC7fA3MvG/2W6UZNd+6wcz7bl8jlbhzuSDMvB/2
Em9mW3VJwcz7Yf9snlvEu0yYeT/thbNtOVfGw8z7Zf/u40qzyQUw837bK+rn
iF5Jg5n3B6oOZh6CDzHvr73iAWsfHS+Yef/sr6cb77MPgpn33/63UOWcrVkw
8xgcgr00l04BygMAUD8mEg==
          "]]}, 
        {RGBColor[1, 0, 0], PointSize[0.002777777777777778], 
         AbsoluteThickness[1.6], Opacity[0.05], LineBox[CompressedData["
1:eJxTTMoPSmViYGDQBGIQjQoe2M+aCQIr7ZcwTGRy4YLxd9of0nhwoWbdfXtj
MDhs3xx4YOHPmPtQ+ZP2d9YtW3jT6749xJwLcD5E/WX7nsOxM8L97tungcE1
++3BlSUPbGH6b9rHfxQFovv2Z8+AwB17dc0nij+0YOY9sA+Wf7OjNQim/qG9
1RI1ifxUmPmP7YuPR4RxMcP0P7GPXiT43GTrPah9z+wXzX3V8F4DZt4L+/fv
QOAe1LyX9qnznbOaPt6DmvfanumL9ZVbO+9BzXtjL7b040TOLzDz3tkbeJ9i
nPjwHtS8D/ZL/74OvbUfpv6D/VWJbT2bimDmf7Q3e6vunXAZpv+T/Q/VaeLK
9TD3f7bf789kMikS5r4v9pNUPIEI5p8v9o3zeX/cbID5/6v9cta6tZmNsPD8
Zv/z4JzjS/Nh5n2332NVK7neD2beD/umNTvW/ZGEmffD/sSN7OnyL2Hu+2m/
Oerwko07Ye77Zf/vROa+sPOw8PhtP58rDIhg5v2x3+ghWbHLFGbeH/sC2R8z
ZmfA3PfXPuLt397GqzDz/tnXfnzYdU0c5r7/9qq6O5ynpMLCj8EhfnGluavH
PXsAjIg5vw==
          "]]}, 
        {RGBColor[1, 0, 0], PointSize[0.002777777777777778], 
         AbsoluteThickness[1.6], Opacity[0.05], LineBox[CompressedData["
1:eJxTTMoPSmViYGDQBGIQjQoe2M+aCQIr7TfoSD0344Lxd9rD5I3B4LD97I96
tT9e34fKn7S/Mb/hL+eN+1B1F+xZit8eiLGGqb9sn1Jgx/Y8+YF9Ghhcs9/W
HhPGMwVm/k179me3GneWPbA/ewYE7th7PmZZob/sAdxe+/YrLI/XwtQ/tD9l
MP1v8imY+Y/t47ZzPSxdDdP/xF6Xkeuq0AKYfc/sNVT8wr50w8x7YT+pa+dV
yZUw817a64Sk76vYADPvtb1jxj2HjHsw897YC3iKlrf+gJn3zv72ttzb297C
zPtgb9RxOI/nEUz9B3uLPQYP/32Emf/RXsQnWCj6DEz/J/v5tkwycTNg9n22
17PrNG4pgZn3xZ79vKDGrSyYeV/sL83LctiTCDPvq31H4X69lTUw877Zlyff
Vy5qgpn3HSoOM++H/YFPl9K0JsDM+2F/aMZUt/4VMPN+2sf/Neo8Ox9m3i/7
as63qlumw8z7bW945ZrppH6YeX/sLz2r7fJug5n3x55Dwy49ayfMvL9w8yHm
/bP/eKPRKWojzLz/cD404TlYzTMNc7n0wB4ADmIw3g==
          "]]}, 
        {RGBColor[1, 0, 0], PointSize[0.002777777777777778], 
         AbsoluteThickness[1.6], Opacity[0.05], LineBox[CompressedData["
1:eJxTTMoPSmViYGDQBGIQjQoe2M+aCQIr7VH5O+0/81kEmRy5b28MBoftN9gz
/hbecB8qf9J+o7A1EN2H6rtgP+Xj7aXzemDqL9v/saqT3d933z4NDK7Zz/nr
tEajF6b/pv0Ti77HFkD5s2dA4I79F20t8e8L7sPd8X7xlbbPVTD1D+1/L/57
8V8GzPzHcPMh+p/A9UPse2afK/vr7LWFMPNe2P/58fHx8X6YeS/t73+vBSGo
ea/tf6hOE1euh5n3xl53zZcrh7xg5r2zV/jRKP+jEWbeB/uEX0vjfy2Fqf9g
n9540Sp+Gcz8j/ZyjMLOJTtg+j/Z63w3OVTkD7Pvs31t+uJ9mwNh5n2x125q
m7xLH2beF/tKhRR5sz/3oOZ9tb87/XgYCy/MvG/29Yvf1C1+cw9q3nf79+9A
4B7UvB/2DZqctSdSYOb9sP944F28lxPMfT/ty+Uk/UXSYOb9svf+clVvhQvM
fb/tzd/+e7lHAea+P/bzqwyBCGbeH/vKHNcLBUEw8/7a39JsfbvWAWbeP3ur
JWoS+akw8/7DzYcmPIckX6tjea737QGtKzlw
          "]]}, 
        {RGBColor[1, 0, 0], PointSize[0.002777777777777778], 
         AbsoluteThickness[1.6], Opacity[0.05], LineBox[CompressedData["
1:eJxTTMoPSmViYGDQBGIQjQoe2M+aCQIr7YVCzt84+vo+lL/T/sKVnvKXh+/b
G4PBYfuliSyJa5Vh8iftZafN3fnozz17iDkX7D+u2bvsvCpM/WV7uTfbb0nM
umefBgbX7BP/T6rRWHsPqv+m/VG/N0f83tyzP3sGBO7YT/ngFvz8Osy8B/Yz
bRgv/nwFU//QPn3npMLn6jDzH9v/j/zD+1XzPlT/E/sSD1+De6dg9j2zZ/pi
feXWTph5L+zvNNe5Pn0EM++lfYb+wr0t3+5BzXttz/lWdcv0CzD3vLF//ulN
vt55mHnv7Fed32L6Lw9m3gd7I+mi97d9YOo/2H8MqdCyEYWZ/9FeYfIjViNN
mP5P9vNudM690XkXat9n+9M36tzX99yFmvfFfrHFdcOu4rtQ877Yy15xBKK7
UPO+2idbRE1omHUXat43+/Uda3L8rsDM+27/cuvMb3I7YOb9sD93a83ZW2tg
5v2wj3soCkQw9/20/1Rq+PjSE5h5v+xP2OX82MsJC4/f9pHL7OS+XIOZ98de
WbEuJ3slzLw/cP9AzPtrf7txZ1nCOph5/+yFb3kDgxjmvv/2rm+9rqxzgZnH
4PDY/bZGvMVdewCZZUJn
          "]]}, 
        {RGBColor[1, 0, 0], PointSize[0.002777777777777778], 
         AbsoluteThickness[1.6], Opacity[0.05], LineBox[CompressedData["
1:eJxTTMoPSmViYGDQBGIQjQoe2M+aCQIr7Z+sm68b1nYfyt9pz/Jd8I57wX17
YzA4bD//iycQweRP2h/oPsO1tfC+PcScC/bmYABTf9n+M59FkMmR+/ZpYHDN
nmmef//sjTD9N+2vnPZY09Z93/7sGRC4Y8/G7f6MxQZm3gP7/5F/eL9qwtQ/
tJ940dn6KiPM/Mf2K6dPjOAVh+l/Yt/9Zv7R+wEw+57ZWy1Rk8hPhZn3wr42
ffG+zYEw817aXxD/wlrrCDPvtb07x6SbE6ph5r2x3xn62zyhFmbeO/sjy8MN
m/lg5n2wv/OvUcbPHKb+g338R1Eggpn/0Z7znfKO/gf3oPo/2Z9imliy1hpm
32f7pjU71v2RhJn3xb7+3fO6d8/vQc37Yh/xLrPl6bx7UPO+2jeF7/T9ng8z
75u942HPu9OP34Oa993eZscbXtuV96Dm/bCvk8wAIph5P+xbf2xcu7QMZt5P
+57DU4LLo2Hm/bJXrc2+GmkPM++3/bZrUdlrt8LM+2Of8PSC0u2fMPP+2Eck
rXshqwvz71/7n5+enp6uDwuvf/byYADz7397rU+R5jOUYP5lcDgg/4H9DzA+
AcgeM4U=
          "]]}, 
        {RGBColor[1, 0, 0], PointSize[0.002777777777777778], 
         AbsoluteThickness[1.6], Opacity[0.05], LineBox[CompressedData["
1:eJxTTMoPSmViYGDQBGIQjQoe2M+aCQIr7XX1J0cJcMH4O+0Do/YWCL65b28M
Boftu+be6Jx74z5U/qQ9TD+EvmB/eWlSdH4FTP1l+wXzQeC+fRoYXIPzIfpv
2utJNpVuqbxvf/YMCNyxb/0mdMs74z7cXK2Mr0ubwmDqH9rP/jZZdUMmzPzH
9j3MUiJ2x2H6n9jL6B6vied8ALXvmb3CjX9PzYJh7nthz+PzdG6BHsx/L+2b
XQ8uSgh8ADXvtf2NXkeZsuQHUPPe2N9KO9SxbSbMvHf2EzlnTuCcCTPvg/2D
t+0s9+pg6j/Ys9slW0RNgJn/EU3/J3u3a2Ef/epg9n22F2ANBCKYeV/sPzXm
yX73h5n3xZ7JNZp3njLMvK/2O+yt3z8ShJn3zd6j2QSIYOZ9t69oDQcimHk/
7NcXzX533wZm3g/7c5en3pMsgJn3037J7LL/JXEw837Zz007kOHSADPvt73h
lWumk/ph5v2B8yHm/bHvCfKVK58GM++vfQgno6X9VJh5/+xrPhxkl6+Bmfff
/th3dy61Yph5DA67alO/6lU+sAcA7WsrLg==
          "]]}, 
        {RGBColor[1, 0, 0], PointSize[0.002777777777777778], 
         AbsoluteThickness[1.6], Opacity[0.05], LineBox[CompressedData["
1:eJxTTMoPSmViYGDQBGIQjQoe2M+aCQIr7b886Xkw9/B9KH+n/bwbnXNvdN63
NwaDw/ZHTC14VMph8iftLy9Nis6vuG8PMeeCffg3yyVqEjD1l+2r16S+aLh7
zz4NDK7Z51t+W79g8z2o/pv2855XAtE9+7NnQOCOPeuPN/s0be7Zw9y17Yb9
DI5NMPUP7eM/igIRzPzH9t1v5h+9H3Afqv+JPYd8zYeD7Peh9j2zdxOPLbno
CnPfC3u/3yeFbmyBuf+lvcPdrfZ3t8LMe21f8eXUjTp3mHlv7GPjT3xtjYGZ
985+ru6G7tPRMPM+2C9pfjvjuxhM/Qf7z4l31ntrwcz/aB/NbHkyRhOm/5P9
KaaJJWutYfZ9tjc9VOSvrAMz74v9+g9cQAQz74v9fh+bZ1vg/v9qXwxU/d0E
Fp7f7BNOyyfFq92Dmvfd/oRdzo+9nLDw+2G/9N3pZO0mWPj+sP+yss63MARm
3k97ySlcwu/dYeb9sr9a9HDdPk+Yeb/tm6cHfyjigpn3x/7avfsSEW/vQs37
Y/99wumuRiGYeX/tnyk8uJZuDDPvn/3000+LdsbAzPtvHwcGMPMYHPbvA4F7
9gCeWDv+
          "]]}, 
        {RGBColor[1, 0, 0], PointSize[0.002777777777777778], 
         AbsoluteThickness[1.6], Opacity[0.05], LineBox[CompressedData["
1:eJxTTMoPSmViYGDQBGIQjQoe2M+aCQIr7RNFCjLsrt+H8nfaz1kZXsRy+L69
MRgctleyDbDc3QqTP2l/IoyFV730vj3EnAv2O25JzHqXAFN/2Z5vJeex6Jv3
7dPA4Jo9qn037ddf+vdV6+19+7NnQOCOfaP3AdUHQg/g6lDVP7SPZJr9bbLq
A6j5j+0/XX+zwvUETP8T+235Eb/btsLse2Z/7Jt1VWoOzH0v7HXXfLlyyAvm
/pf2i4NrrrwQgbn3tb3uxN/R3k/uQc17Y//7nFtt+uJ7UPPe2e88IcQo5gwz
74O91qdI8xlKMPs/2MfH/F2wmAlm/kd7AxaLszvcYe75ZO+73VrxABvMvs/2
+mfcjLK8YeZ9sQ8+9sZPKg5m3hf7D99//63bDzPvq33bupO3n7+HmffN/sPv
fe9/74OZ9x0t3H7Y77HLUk5UeAA174e9eVWgmYoELDx/wtVDzPtlf3W68fw7
7LDw/W1/US0zisMcZt4fe6+PTDNF9GHm/bH/O3fNNHM3mHl/7f3MbqZM9oWZ
988+tuSiq3gszLz/9oWfn1gb5cDMY3Co3bum0TzkgT0AClcn/w==
          "]]}, 
        {RGBColor[1, 0, 0], PointSize[0.002777777777777778], 
         AbsoluteThickness[1.6], Opacity[0.05], LineBox[CompressedData["
1:eJxTTMoPSmViYGDQBGIQjQoe2M+aCQIr7S98PX46QQTG32kv2Oa3dYncA3tj
MDhsj6r+pP2N+Q1/OW/ch4pfsI/J5fEt33Afqv6y/S4zvSVdb+7bp4HBNXvG
JNEnDZww/Tfh5p09AwJ37Ndf+vdV6+19uPjLdNMjcovvQ9U/tH8eIPPXjhPm
nsf2wk80HecJwfQ/sWe6o7vTEygPse+Z/a+L/XVfFsPMe2G/SqP9TewSmHkv
7SepeAIRzL2v7Zc0v53xXew+1Lw39qeb1i9X8oW5/539HqtayfV+MPM+2PN/
DQAimPoP9kKWjjukf9+Dmv/R/u7042EsvDD9n+w5P9y172CA2ffZ/sXbRI+K
e/eg5n2x333707+1zDDzvtivOCDwwOQxzLyv9qqrmCduPngPat43+xCxzhu/
1WHmfbdPXtBiPssK5r4f9rZafWsOcsDM+2F//5MuCEHN+2k/vb1Je6ctzH2/
7DtA3P0w837bt607efv5e5h5f+wlqhaKVy2EmffHPlf219lrC2Hm/bUPnX8i
lykUZt4/eyXRlsrtv+5Bzftv77ykyeB9GMw8BodTdypcL2vdtwcAfhswDQ==

          "]]}, 
        {RGBColor[1, 0, 0], PointSize[0.002777777777777778], 
         AbsoluteThickness[1.6], Opacity[0.05], LineBox[CompressedData["
1:eJxTTMoPSmViYGDQBGIQjQoe2M+aCQIr7VtfB+6Qa70P5e+0n7MyvIjl8H17
YzA4DOdD5E/aOzPKzn7fdt8eYs4FexsweABVf9neovX47ag39+3TwOCavd6S
rjfzj8L037T/FPbNconaA/uzZ0Dgjr1i2JRj7kA+zF0iYss7nr+BqX9o/yiO
dfMSGZj5j+0Zpzd4H1CF6X9i/+WHnoxLP8y+Z/a/3Zf05ryFue+F/cNKz74Q
Tph/X9qv/Lv02/RbMP+9tme6o7vTkxNm3hv7W//kdjvfhpn3zp5zz98JB27D
zPtgL7g4SThOGqb+gz1nwEQGUbj5H+H+gOj/ZK9Qekq+9BTMvs/2UheWMeZK
wfz7xf71v4t3VnDAzPtiP0tUZt8EJZh5X+2XXOaR6OWAmffN3uCgFnMRByw8
vtsf2aJuNOEezH0/7N/+7W28CuRDzPthf3yK1v3952Dh+dM+wc3RobgW5r9f
9ifvzans6oW577e9wWKFBTv3wcz7Y69yMDpZBu6+P3D/Qcz7i+bff/YP7oMB
1Lz/9gf2gwDMPAYH7qnf56h/uG8PAP7PK6E=
          "]]}, 
        {RGBColor[1, 0, 0], PointSize[0.002777777777777778], 
         AbsoluteThickness[1.6], Opacity[0.05], LineBox[CompressedData["
1:eJxTTMoPSmViYGDQBGIQjQoe2M+aCQIr7ZcwTGRy4YLxd9rD5I3B4LD9yk/b
Flw0gsmftBfZYM/4W/gBVN0Fe7N5amlXDGHqL8Pl08Dgmn2AYN7KmxvuQ/Xf
tO+ae6Nz7o379mfPgMAdOB9mL6r7Htq/XLuL00AWZv5je66CazaLOR9A9T+x
5/47xcVHH2bfMzRzXqCZ99L+t/uS3py396Hmvbaf6d2iznoS5p439hu6T0fL
c8LMe2evxvjQZY8KzLwP9toqB/Zwwe3/YL/gRYbHwbcw/320n8DACUQw/Z/s
F/w5Of/PSZh9n+0Lw+qc5kyF+feLvf33YiCC2f/Ffufpoo8H3sHM+2rfoMlZ
eyLlPtS8b/aXuc7Ep6+EmffdfkK2EhDB3PfD3iD2eYSyIMx9P+yXXOaR6OWA
+f8nPDwg5v2yV43/a9R5Fmbeb/s5/Qd/SsyBue8PnA8x74/94q9H27WjYO77
a29+StxPvQfmvn9o6ee/PfPWuqUOa2HmMTjs+36v+v3e+/YAg/AfUg==
          "]]}, 
        {RGBColor[1, 0, 0], PointSize[0.002777777777777778], 
         AbsoluteThickness[1.6], Opacity[0.05], LineBox[CompressedData["
1:eJxTTMoPSmViYGDQBGIQjQoe2M+aCQIr7UXWuT+sEoHxd9o/ZTxpFS73wN4Y
DA7b3wha6P6dEyZ/Es6HmHPBPqGe6Zt6wn2o+sv26mVJQHTfPg0Mrtlvzpx4
jDPgPlT/TfvU+c5ZTR/v2Z89AwJ37K2WqEnkp963h7krNc95desCmPqH9j83
1y//dQxm/mP7Lz/0ZFz670P1P7FX2zL9QpwTzL5n9ovkH7mdNoSZ98L+2Dfr
qtQcmHkv7ff7M5lMioSZ99q+4supG3XuMPPe2Mv+3Jk0TRlm3jv7vj8xhqcn
wsz7YL9qe33bq7cw9R/s5+ULB6oth5n/0f6eqTT3nGaY/k/2rrwzmv3ewez7
bF8jlbhzuSAs/L7Y16zZkjjzNMy8L/azRGX2TVCChfdXeyUweAA175v9h38C
QASLn+/2LMVvD8RYw8z7YS9lu6gpx/kB1Lwf9qjx/ROuH2LeL/vcgMY0a0mY
eb/tAzy0xeTg5v2x7zd7HxxjBDPvj33iGa/F7iEw8/7av3s1+8nfUph5/+w3
/AoBIph5/+0FfK8pPYuBmcfgkPnZ7qgq0H0ALAIr4A==
          "]]}, 
        {RGBColor[1, 0, 0], PointSize[0.002777777777777778], 
         AbsoluteThickness[1.6], Opacity[0.05], LineBox[CompressedData["
1:eJxTTMoPSmViYGDQBGIQjQoe2M+aCQIr7ZtWZ6R7rb8P5e+0Z93xqvDW7Pv2
xmBw2P6npGqdWydM/qS9YcAhad+59+0h5lyw/76OeZehP0z9ZTg/DQyu2Tu5
7liadvgeVP9N+3nPK4Honv3ZMyBwx37KB7fg59fv2cPcJclc7lBxDab+oX1t
8i2WKYvuQc1/bN8jf0gh/SRM/xN7Jl6u+Y/1YfY9s//FU9tm5wxz3wv7RfKP
3E4bwtz/0t7pyw89GReYe1/bm+dd/ccbcR9q3hv7799vyN76dw9q3jv7H4eq
H+79AHPfB/sP836863wPs/+D/XzPL/M8v8Dc+9Heh/lrZeYCmP5P9k3hO32/
58Pc/9n+njwTCEHN+2Jf6LdEz+LTXah5X+z3bpnJpSICM++r/dWih+v2ecLM
+2bf5d2WIJsLM++7/VS1RdILF8LM+2F/PSp77dZrMPf9sHdvFPcKPgkz76f9
Hk2nT39Wwsz7Zf/fqv7GPheYeb/t4xdXmrt6wMz7Yx9Q9iRB2Bxm3h97x4a0
/hxtmHl/7ePAAGbeP/vll1+WWM2Fmfff/mdANzvrOph5DA5T8uIj93rfswcA
KZw0sw==
          "]]}, 
        {RGBColor[1, 0, 0], PointSize[0.002777777777777778], 
         AbsoluteThickness[1.6], Opacity[0.05], LineBox[CompressedData["
1:eJxVz1kohFEUB/BJnoxdXixFDQYPEomnv2nihTxYksmSbV5MWVOUIXspQpEl
ESUSCQ/zgpAQUrYU3/fJJOJj7MPYZsw95Nxzu93uOb/T9c0pTMy3kUgkgeZt
Of+HgN4eS4wB43GbKjnddaD3sJ9YRuJ6RdpKAL2vY7patbroLbC6HUQM+Kv3
Qql+F/17VRWaGAHqnziAIn7Sxz+V+o+gdD4ZK1cK2Nq0xDE0jjJVdqnwO1f0
m+3eyaT6UyQflhTNZJF/BmnJom1zCvXr4aYPVAy40rzzX8d6XuD/fy+RZIoT
Q+Z45l0hvbNU3qrlmXcN99cJz/h2nnk3yMhae2pI55ljAGSGZ6UN1RvQdO+x
USDnmX+HKYOdOan/Hp5dunfRi+Y9YCpDO2KSkveIbZnXRMcRx7xH7N/q/BI+
OOY9YcE+3JzkPaOwvrHya4lj3guiepNM9sMc84zIc4g1fvqSZ4Tz3XWZmEve
K2KuWpxSZznmvaHYJcgDo+SZ0Ce67dfFkveO1rNIc5L3d7d6H1DUqNs0weR9
Yl5hWeR9WZ1B8iTRQyEX0rdaDt8jiyTa
          "]]}, 
        {RGBColor[1, 0, 0], PointSize[0.002777777777777778], 
         AbsoluteThickness[1.6], Opacity[0.05], LineBox[CompressedData["
1:eJxTTMoPSmViYGDQBGIQjQoe2M+aCQIr7TstZNXWvL4P5e+0N27POMjM9cDe
GAwO23eF5qlpvYHJn7QXn/XU69jc+/YQcy7Yaz5R/KE1/z5U/WX7y0uTovMr
7tungcE1e/HbPzI39sL037T/n1G/xf7WffuzZ0Dgjv37xVfaPlfBzHtgbxR3
nLXpLUz9Q3umO7o7PTlh7nls/zxA5q8dkA/R/8R+09++OMnbMPue2Z9+1FPG
Hw0z74X95Hidn0cnwcx7aS9t8nOT42SYe1/bx8Xc++XRAHPPG/s79nJV3zge
QM17Zy/xZrZVl9QDqHkf7J0ijnIESMHs/2Av0SgIRLDw/GgvCAYw/Z/sOxju
/23mgLn/M9yfEPqLvcFBLeYiDph5X+xvFhzZom4EM++rvdExieQeQ5h53+yf
Sn2JeGMJM+87XD3EvB/2Hh+bjTd5w8z7Ye+8QJNllhPMvJ/2gsyXNk7xhJn3
y37Vx0u+SQIw837bi7pfS2h5Dwu/P/bMW+uWOqyFhc8fe5YwPt1Nc2Hh+de+
IruHmTEPFv7/7G+8/lq1Nw4Wvv/t5b6tLbiVCDOPweGA/Af2P4z37QFaICgh

          "]]}, 
        {RGBColor[1, 0, 0], PointSize[0.002777777777777778], 
         AbsoluteThickness[1.6], Opacity[0.05], LineBox[CompressedData["
1:eJxTTMoPSmViYGDQBGIQjQoe2M+aCQIr7RcsO2046fV9KH+n/a2k1B9uIg/s
jcHgsP3KJ3t0HgnD1J+031gfdeyA7AN7iDkX7OsldGRmCsPUX7ZfdtD8ZeGx
+/ZpYHDNfs5fpzUavTDzb9q3fhO65Z1x3/7sGRC4Y39kebhhM999e5i7tufe
3pZ7+x5U/UP7PBB32z2o+Y/tV38Vm5K49R5U/xN7PcF5Iir196D2PbNvvqfx
orfpHtS8F3A+xLyX9tERL1e2ToWZ99qeQ77mw0F2mHve2N//pAtCUPPe2dcv
flO3+A3MvA/25tMcVxp8hNn/wZ7zreqW6Rdg5n+0P6nneEe6FuaeT/b2R1Wd
N/TB7Ptsb1p5J/JQHsy8L/a8T02nXA+AmffFfveVyR9vL4WZ99W+5Jzl8znF
MPO+2Yusc39YJQIz7zucDzHvh33u898rP166CzXvh/1RhQ1FGRPvQs37aV+p
NEfnRdpdqHm/7E19L5v4Xr4DNe+3/S+DtatdXtyBmvfHXuxypE+6Icy8P/Y2
N/K3GprAzPtr3yAj9ttyF8y8f/ap97ZK+D67CzXvP5wPTXgO/Qk3S7Ou3rUH
AFIrOik=
          "]]}, 
        {RGBColor[1, 0, 0], PointSize[0.002777777777777778], 
         AbsoluteThickness[1.6], Opacity[0.05], LineBox[CompressedData["
1:eJxTTMoPSmViYGDQBGIQjQoe2M+aCQIr7fs0DF5esYHxd9pvYI0Gogf2xmBw
2D4FDGDyJ+1PHFhzRjHqgT3EnAv2c67UVua4wtRftk92XDVlYs4D+zQwuGb/
ZxLHymmlMP037Yvrjtw/POWB/dkzIHDHPrdP4saCXTDzHth//AACMPUP7Y88
4UoqYn0INf+x/S39I12XfsD0P7GfO7Fr51XJh1D7ntnz9Vhd3tH4EGreC/ud
e75OZNj/EGreS/v+wDmvJY7CzHttf1XR7IPk4YdQ897Y6/6o0rr0BWbeO/vw
j351Bs9h5n2wP+3fsfmT8COo+g/2uws4V/+RfQQ1/6M9R1C1wlb2R1D9n+xb
PPiqBU7C7Ptsz6GVvv3Daph5X+ynq73/sWsGzP4v9ovfmmhb1MDc+9W+dc+G
0IDZMPd8s+/w+XbVcyrMvO/2n8WNFxjXw8z7YV9y0VU8tgRm3g97wR0bebxa
Yeb9tP96cIkPexjMvF/2P+80M7w3gJn32/6Hv90KHSGYeX/sv/y9UvFSDWbe
H3vfyyZABDPvr70jGMDM+wfRFwAz7799p5Cq1xQNmHkMDl3C6n5zLB7aAwBA
OTKJ
          "]]}, 
        {RGBColor[1, 0, 0], PointSize[0.002777777777777778], 
         AbsoluteThickness[1.6], Opacity[0.05], LineBox[CompressedData["
1:eJxTTMoPSmViYGDQBGIQjQoe2M+aCQIr7VH5O+3nrAwvYjl8394YDA7bN63O
SPdafx8qf9L+PqdA1KXS+1B9F+zFZz31OjYXpv6yffuSEqaasvv2aWBwzX5z
5sRjnAEw/Tftj5ha8KiU37c/ewYE7sD5MHdoPN7ubSsJU//Q3u6EWJ/lg3tQ
8x/biy39OJHzyz2o/if2n5sqD+5JuAe175l9j96uF4u670HNewEVvwc176V9
fNufuLY/MPNe229tW390txHMPW/g8hB97+y/vrq6Onw9zLwP9r1vy7+cugGz
/4O9quckFc9JMPM/2ufd3pZ7extM/yf7ec8rgQhm32f7CKae3MCDMPO+2D/k
vnL1BQfM/i/224/dP6scAvP/V/tO3s8TbxjAwvObvaI/56cpCrDw/m6/f7oi
EMHC74f9keXhhs18MPN+QMVh5v2093jwtp3lHsx9v+x9jKrfTToDc99ve5OW
kg2yn2Hu+2M/3/PLPE94eP+xX9L8dsZ3MZh5f+0/yDQuWssGc98/e7veDXcu
c8Dc998+L679xb+fMPMYHCoVUuTNgOELAJtyM1w=
          "]]}, 
        {RGBColor[1, 0, 0], PointSize[0.002777777777777778], 
         AbsoluteThickness[1.6], Opacity[0.05], LineBox[CompressedData["
1:eJxTTMoPSmViYGDQBGIQjQoe2M+aCQIr7VH5O+07LWTV1ry+b28MBofR5E/a
3399/0ig0QOo+AX7JZM+b+rwfwBVf9k+pcCO7XnyA/s0MLhm79z/TnhBLkz/
TXsruYvGVyIe2J89AwJ37Kvu9PxN3PAAbo+FeFySaD1M/UP7uzOW94dNhpn/
GC4P0f/EnvEyYyVrNsy+Z/a1Gx6LedXCzHthn/Oa931zFsy8l/ZLj0vWt2TC
zHttX6rLbv67FWbeG/u47VwPS1fDzHtnf+QLU/buzTDzPth//pogc2EBTP0H
+yv/LD3D58PM/2g/ScVzkspJmP5P9ntZUyPWbofZ99k+kXtbAvc2mHlf7B+8
bWe5Vwcz74v9HX7OPX8nwMz7aj+7brurZhLMvG/2iTuXC06rhpn33f7SvCyH
PYkw837Yb9qdltxYDDPvh/2K9ioggpn30/68Q4jVpnSYeb/sHdd1OqzrhJn3
2/7RYs7KxNUw8/7Y57+emtyxBGbeH/t0B42dwVtg5v21b/ze3vC9HWbeP3tD
nsMGPIdh5v23nximY1O2AGYeg8OFwEb9dUD/AgD93iyi
          "]]}, 
        {RGBColor[1, 0, 0], PointSize[0.002777777777777778], 
         AbsoluteThickness[1.6], Opacity[0.05], LineBox[CompressedData["
1:eJxTTMoPSmViYGDQBGIQjQoe2M+aCQIr7Z8ynrQKl4Pxd8L5xmBw2P7vYq7j
QkYw+ZP2c67UVua4PrCHmHPBPqXAju15Mkz9ZXuhev5gp8gH9mlgcM1eJezw
Uf5EmP6b9mJr/YJOOD+wP3sGBO7YP5z9xeJxP8y8B/b8v0SndlfD1D+03x3K
sT66FWb+Y/tJXTuvSq6E6X9iXxDxu21rPsy+Z/bPA2T+2nHCzHthf9t8Te3h
W/eh5r2E2wMx77X9Ltaujdvq70PNe2P/8+Cc40vz70PNe2c//7MlEN2H6vtg
39p0P3N1HEz9B/v7n3RBCGr+R/vTV44339sF0//J3mqJmkR+6n2ofZ/tvb9c
1VvhAjPvi/39oOXtwvvvQc37Yv9+fbOhdu89qHlf7cHBW3APat43+/yWtqr/
h+5Bzftuv/me/uu/m+5Bzfthf7P4waSYZph5P+yfKTy4lm4MM++n/ey3wleb
3WDm/bI/eGqh67bPd6Hm/bZ/v/f7ver3d6Hm/bGXKFz0acuFu1Dz/tgL2+6Y
tcH5LtS8v/ZeryZcbs+8CzXvn32YpdqRpjUw8/7bfzzWlK65CmYeg4PXnUk8
m8/ctQcAIgU5qw==
          "]]}, 
        {RGBColor[1, 0, 0], PointSize[0.002777777777777778], 
         AbsoluteThickness[1.6], Opacity[0.05], LineBox[CompressedData["
1:eJxTTMoPSmViYGDQBGIQjQoe2M+aCQIr7ePrC406bGD8nfYKV1XTdEUe2BuD
wWF7VPUn7YVCzt84+vo+VPyC/Wc+iyCTI/eh6i/D1aeBwTX7siR1IILpv2kv
9/Txz1yXB/Znz4DAHfs9a4/+Owjkw/Tpl/ekLjWAqX9oX6n9WyZIGOaex/Ys
ag5rmmRg+p/A+RD7ntkzJok+aeCEmffC/udhxn57GZh5L+0PWhdlznGEmffa
XnTPnKbpwTDz3tjHllx0FY+FmfcOrh5i3gf7cKYozgxVmPoP9u8rzR9sSYWZ
/xFN/yeIvgaYfZ/theOkLwSvhZn3xX7thxNc/Wtg5n2x57etZrHYAzPvq30H
b82xgi0w877ZX+Tee4F7L8y872jm/bB/zOY2N/MOzLwf9ut73pZ/OQUz76e9
0+Ywm6tHYOb9sj8fzfNyz1GYeb/hfIh5f6DmwMz7Y89zfF6M90GYeX/tuaSX
fq2cAzPvn3333hVXNnTBzPtvP4OlRfjjJJh5DA67Xizq1tv1wB4AS+Amrg==

          "]]}, 
        {RGBColor[1, 0, 0], PointSize[0.002777777777777778], 
         AbsoluteThickness[1.6], Opacity[0.05], LineBox[CompressedData["
1:eJxV0Vsog2EYB/AlLrhwvFhcWCuHRkhSUvrPCjcSkkIoRXJBiXLI8UKuNrUL
JkUWGZIY5UIpOYVsyFmf2RKZw+xjYwc2vucrT+/X29P3vL//W6+4qqGw2kcg
EEg8n3f/XzcYVnlLg//9Ct+n/NY6ctNTgxpPGe7/Doaa6iJNcww3p0No0cHZ
xiPDzR/xfc1vnSAhSVkaHED+ORZnYtcORxjs73nrCvkh9ZrzeYbPnVIUK4M3
KM8AiUlsjxsl34iSggiRSkrnTUgM723WtlLeHWTt/k/RWvLukSF7Vy1vkvcA
U5rcmCYn7xEv6uM+axt5ZuiErF9HJnnPuFNKasyJ5L0iRjuoq5DR/Cucdotx
S0G+BW+n5qmsbTr/hgWXvCL8kvKs6K/vqZp9Io8FY+vwLs5jkS0sb9JnkfeO
cdFt9m4yeR+Y/Bi8qKwjz4ab3QHGszjPji+9opNVk2eH9HoJ10vkfWI1Kmfa
l7/fF/IcO6FnWvIcCGxxGrq3yHNC45rwJJLn5Of/PBfY+DihbYw8N9x6d20X
732jzFIUts57Aim98w8UqjmV
          "]]}, 
        {RGBColor[1, 0, 0], PointSize[0.002777777777777778], 
         AbsoluteThickness[1.6], Opacity[0.05], LineBox[CompressedData["
1:eJxTTMoPSmViYGDQBGIQjQoe2M+aCQIr7Z8ynrQKl4Pxd9oLhZy/cfT1fXtj
MDhs33G/8Ydsx32o/En7zavVD1yac98eYs4F+5ZpJXePH4Gpv2zPtWTS501A
9WlgcM0+Hgxg+m/aL01kSVyrfN/+7BkQuGO/30tiNuvVe/YwdzlFGtxSaL8H
Vf/QXnLGVEsX7ntQ8x/bP0qf8kNS9R5U/xN7jQle504r3YPa98y+IerYAVkB
mHkv7D2v1/r8sYSZ99LeSfWuRlo9zLzX9mpGy0xrdGHmvbH/zpt9f8O3u1Dz
3tlPsl+/yWLxXah5H+zfrikLs159F6r+g73QHfcC+YN3oeZ/tP/76idLZCFM
/yf79KC3L3xW3YXa99l+WrVU4s7lMPO+2P+7c/7vnfMw877Yl1htyU7Ugbn3
q/3n3VF3Wn7CzPtmn+N6oSDoO8y873A+xLwf9lEij6fc/gsz74f9PlkVIIKZ
99N+75aZXCoisPD6ZT9b7LHB0ysw837by2ksEeXuh5n3x96NQ0B/9WyYeX/s
3fnMCh9Phvn3r/39eDdHh2KY+/7ZPzsz0zj93B2oef/t9aafflq08w7UPAaH
TqbJfmeb79gDAExDM1Q=
          "]]}, 
        {RGBColor[1, 0, 0], PointSize[0.002777777777777778], 
         AbsoluteThickness[1.6], Opacity[0.05], LineBox[CompressedData["
1:eJxTTMoPSmViYGDQBGIQjQoe2M+aCQIr7VH5O+1FwOCBvTEYHLbft8VVcI4s
TP4knA/Rd8E+JsvszfskmPrL9r7lG+5nJT+wTwODa/b/LhuxvWuA6b9pzx15
wkls0wP7s2dA4I79UuEHm38vewB3h7HQ6oeP2mHqH9oL7XOI7e2Dmf/Y3qJD
7n5rM0z/E/sfUxmSo0Ng9j2zP2hdlDnHEWbeC/vkxPzjy/Rg5r20b5nS+9FK
D2bea3uTW7Y5tdIw897YF+76eWqOLsy8d/bfnZny7VVg5n2wt2/6zfFOGab+
g/1WaUbNt24w8z/adxkx+QW6wfR/sk9gcQMimH2f7f1e7bPZpgQz74v9Za4z
8ekr70PN+2J/IoyFV730PtS8r/aLpE4qObTdh5r3zT5g7wz/vTPuQ837DudD
zPthv3az/qKodJh5P+xlTi8ImVEBM++nvYV882dDC5h5v+zXvtWqM1eDmffb
XkXrhBmLCMy8P/bf3ea3B6nCzPsDl4eY99d+o4dkxS5TmHn/7OcWn7N8Pgdm
3n/7fd/vVb/fCzOPwcHpwNrzaTX37QHYfiVT
          "]]}, 
        {RGBColor[1, 0, 0], PointSize[0.002777777777777778], 
         AbsoluteThickness[1.6], Opacity[0.05], LineBox[CompressedData["
1:eJxTTMoPSmViYGDQBGIQjQoe2M+aCQIr7QvvNzULGcP4O+3nv+6fflDjgb0x
GBy2N5unlnbFECZ/0l7u6eOfuS4P7CHmXLAPYC8FIpj6y/ZLCmy5ri9+YJ8G
BtfsJ7BlAhFM/004/+wZELhjb13Jtn1yOsy8B/YFEb/btubD1D+0D7ogzbo3
EGb+Y/u9bZ+kTmXD9D+x5943r8ukFmbfM3vd/U0Ln4bDzHthP7PiTGaqLcy8
l/aOPusU1MJh5r22t1j5+9ONLph5b+wd13U6rOuEmffO/tFizsrE1TDzPtj7
8R4/9fgKTP0He9HpPAetbsHM/2h/w6O9t+QGTP8n++dzis9ZPofZ99n+elT2
2q3XYOZ9sZ8bX30i9SjMvC/2Fe2drpznYOZ9td/qwr9O7Q3MvG/2jGDwEGre
d/uPfCD4EGreD/tywbuuJeIPoeb9sD8t+ItxlcxDqHk/7W0e9e1Qfgcz75c9
438GIIS577f9bb5fsw8+hbnvj73gewEghLnvj30l32PLnucw9/2150i+wZ+w
DGbeP/tKNbt3u5fCzPtv/4J9RVFLHcw8BocFKTqrEsse2AMAOtcv8w==
          "]]}, 
        {RGBColor[1, 0, 0], PointSize[0.002777777777777778], 
         AbsoluteThickness[1.6], Opacity[0.05], LineBox[CompressedData["
1:eJxTTMoPSmViYGDQBGIQjQoe2M+aCQIr7Rdu+diXde0+lL/Tnnlr3VKHtfft
jcHgsL2c468ft2bC5E/aN63OSPdaf98eYs4Fe6GQ8zeOvoapv2wfdLIy8oj6
A/s0MLhmX+fZEnLaCmbfTXs17+0yv8Mf2J89AwJ37H0Xm7nz5Dywh7lLf2OX
fUc2TP1D+/+sj6YKLX4ANf+x/cPZXywe98P0P7GfwJYJRDD7ntlzFx1g6QiF
mffC/qUK+zS/Iph5L+0lvrDWOsbDzHttz6THOL3BG2beG/vSScze6pYw897Z
Nz1yKFxgATPvA9ydEPUf7H9ceyLTtRgWPh/tl7PWrc1svA/V/8n+d0ntLrtY
WPh8tv+ceGe9txYs/L7YF4bVOc2Zeh9q3hd7o2+3nrrvgpn31f6Bxu77QAQ1
75u9bbSfm+IqmHnf7RPYZsWzzYKZ98P+5eeAVU9Ww8z7Yd+Z6Z+isBdm3k97
UfdrCS3vYeb9sp/y8fbSeT0w837b7/t+r/r9Xph5f+DyEPP+2LOE8elumgsz
76+98UO1lc5+MPP+wfkQ8/7bH6hfVfjND2Yeg8ON11+r9sbdtwcA7m4x/Q==

          "]]}, 
        {RGBColor[1, 0, 0], PointSize[0.002777777777777778], 
         AbsoluteThickness[1.6], Opacity[0.05], LineBox[CompressedData["
1:eJxTTMoPSmViYGDQBGIQjQoe2M+aCQIr7VH5O+25lkz6vKnjvr0xGBy2n3p4
k3H4nPtQ+ZP2+XXL0vZ434fqu2AvO23uzkd/7kHVX7Y/6vfmiN+be/ZpYHDN
/lDd6t6FL+9B9d+0dzu34UHQzXv2Z8+AwB37Bta5X3fdugd3R2yuf1ZbD0z9
Q/uJsxL2TK2Fmf/Y3r989bJ9bjD9T+zf7/1+r/r9Xah9z+zjfl+O/X35LtS8
F/Yn3l349v3GXah5L+0nqXgC0V2oea/tbwTEOVfy3oWa98Z+fpdJbUAEzLx3
9pdn3/uyzBxm3gf7xillygpLYeo/2E+PLbuZOh1m/kf7eTc6597ohOn/ZM/o
xXyPcxbMvs/2QZxfpe8Hw8z7Ys8nWf32kzLMvC/2namvHjvmw8z7aj97QdLq
ZzYw877ZP3q24fVMBZh53+0DtHz2yFvCzPsB50PM+2HPNCftzmJ9mHk/7R+7
39aIt4CZ98s+97OPsVIOzLzf9pHB16aYpsLM+2PfdCW5U90DZt4fe6vkczOM
n92BmvfX/rniYpFl++5Azftnf2Kq1mzNh3eg5v2HxzM04TmcZPeQ2lxxxx4A
zMQ5Iw==
          "]]}, 
        {RGBColor[1, 0, 0], PointSize[0.002777777777777778], 
         AbsoluteThickness[1.6], Opacity[0.05], LineBox[CompressedData["
1:eJxTTMoPSmViYGDQBGIQjQoe2M+aCQIr7QvvNzULGcP4O+37NAxeXrF5YG8M
BoftNRLqmb6pw+RP2r9cu4vTQPaBPcScC/benYEZ3/Rh6i/bV2r/lgkSfmCf
BgbX7GPn/T379OZ9qP6b9nuDrxcVbL5vf/YMCNyxz5X9dfbawvv2MHftDP1t
nlALU//QfsJylkqvCfeh5j+2d7i71f7uVpj+J/bmFzKZ55rB7HtmP0nFE4hg
7nthvz339rbcaJj7X9pvYI0GIph7X9szzzeU0fV4ADXvjX3fxWzjt7Yw897Z
S7yZbdUlBTPvg33eC4+dt7Rh6j/YezSbABHM/I/2035JBvhow/R/svd7tc9m
mxLMvs/2F/4YARHMvC/2m3fdDHXjgJn3xT7k8dLZRxRg5n21b2BgZGLhgJn3
zV7hgTwQwsLjuz1H3QP2ugew8Pth/zhtoedZdph5P+zFDSbLB4rDzPtpf9+t
XkNFHGbeL/sJlZqCNpdg5v22N775c8OkSzDz/tjr2ruZTtwCC+8/9tuOVvws
ZYeZ99f+kX3bOv2P96Hm/bPX2fdIe98jmHn/7Wfd/xZ8YibMPAYHoYrfio3b
79sDADPPLcM=
          "]]}, 
        {RGBColor[1, 0, 0], PointSize[0.002777777777777778], 
         AbsoluteThickness[1.6], Opacity[0.05], LineBox[CompressedData["
1:eJxTTMoPSmViYGDQBGIQjQoe2M+aCQIr7QsilQ46vb4P5e+0/zP3e4PEofv2
xmBw2D5+lkXP1Wsw+ZP2U3+GPgufed8eYs4F+4glPDZ3Z8HUX7a/s27Zwpte
9+3TwOCa/U2dFd/m+MD037SPyeXxLd9w3/7sGRC4Yz91Ys6Ge5wP7GHuaplW
cvf4EZj6h/YT/t7o/3sDZv5juDqI/if2/FvL1k0H6ofY98x+l83v2ac3w9z3
wv6Ty/LdocEw817abz92/6xyCMy81/Z6kk2lWyph7nlj/2yyZtobPZj739k7
ffmhJ+MCM++Dvf8X24vfXWDqP9gvkn/kdtoQZv5H+18X++u+LIbp/2Q/07tF
nfUkzL7P9hu6T0fLw/37xf5d/N1/V9/CzPtiX3BUCohg8fPVXvPJs9KOdzDz
vtk/0Nh9H4ig5n231+DanL/xDMx9P+wfVPx/E3wWZt4P++k8B61u7YG576e9
T1uCbO49mHm/7G//lmZevRdm3m/7c/Of/ok8BzPvj71AwevNkvdh5v2Bhz/E
vL8QvgEs/P/ZJ2TxLZzi/gBq3n/7L8whlk72MP8yOBxbJJXGDpQHALAENhw=

          "]]}, 
        {RGBColor[1, 0, 0], PointSize[0.002777777777777778], 
         AbsoluteThickness[1.6], Opacity[0.05], LineBox[CompressedData["
1:eJxdkEsoRGEUxy8mzSRlDBuiKCIheS08/oMFEolCFhbEhpCkLLxKFopYWFCI
KI8IeSQRJqKImvFsxr0y5HFN3oPxumPumeLf+fo6nXN+3/98XvllGYW2DMP4
C8d8/xWHrk6zhiFvSpsZ8KR8Hi4TsDEpOIT+SoWIHt8iTQjVN3GY0ZdolHGw
cHYRtbfBX8uoX42O9pKJEyEv+tU+DrS+vfE8K84fYbIud33Zg8P2lllaDEnn
NCWHLMjXX3+nCBpo5nvXWJF/huC+xcYXZ5rXwybfVV9vfe8CS0L1OIU4l/A2
Lm3rW4h3hfOkDuYtk/zewKkrUgji8ZDchlWWKolnwK5toBDEu0NeQrXjeTj1
30HSPOsWnUj8ezT0j9nvyGn+AUn1KgeFgfw/YqVGYpRrad8n674W3tO//Z9h
ryiOkQ2zIu8FnN8CK4TIM2LKNU6VrCPeKwIKcjTxW6zIewWcqyrVBvr/Nyvf
wnvHic4s4plw9Zg+oh8l3gd6fPiLOSfy94HVbPVtmpT8fSIkfdU9tZv8fcFu
pnZQOUa8b0yrdFmx48RjlNJyU1tFK4sfinonKw==
          "]]}, 
        {RGBColor[1, 0, 0], PointSize[0.002777777777777778], 
         AbsoluteThickness[1.6], Opacity[0.05], LineBox[CompressedData["
1:eJxTTMoPSmViYGDQBGIQjQoe2M+aCQIr7Z8ynrQKl4Pxd9r/Xcx1XMjogb0x
GByG8yHyJ+1bppXcPX7kvj3EnAv2ItYbha033oeqv2yvt6Trzfyj9+3TwOCa
vcLvjfK/gfIQ/Tft9wZfLyrYfN/+7BkQuGO//dj9s8ohMPMe2B/jT5ywOQWm
/qG99m+ZIOEemPmP7TUeb/e2lYTpf2LPOt/iUjYrzL5n9ua/WyMCpWDmvbC3
OyHWZ/ngHtS8l/a62z5eTpKGmffa/k5znevTR/eg5r2xf/7pTb7e+XtQ897Z
L+Hys9kVCjPvg339rmwggtn/wT7v9rbc29tg7v1ov0qj/U3sEph7Ptm3neIL
nn4bZt9n+9+KjdvlhR5Azftiv/R+0C/dpTDzEHyIeV/tg6fVLZiyFGbeN3vV
6Zur3nDA4ue7/QQGTiCCmffDfoe99ftHgg+g5v2wd4o4yhEgBYu/n/b7zJJi
q87AzPsFD3eIeb/td0Q8O//0Hcy/f+xnMs792S0JM++P/cGSucm9LjDz/ton
XboR817rAdS8f/a7mCU/zraGmfcfKg5zH4NDac/dLru8B/YA+hkx1g==
          "]]}, 
        {RGBColor[1, 0, 0], PointSize[0.002777777777777778], 
         AbsoluteThickness[1.6], Opacity[0.05], LineBox[CompressedData["
1:eJxdj1sow2EYxmcXMs0FQgqxHBJ34kJ4jKWIQpKiSFGSFrXkhhIXCrnAsjQu
iF1IXMgpp6XIaeUUpm8Ly8Ka0wz7O+zw/oun7+vt63vf3/s8UdXy4hqhQCCI
/73O+lcGqIac0oA9Vw/MbTDPewH0n+SSFmVj4rRLFf1vQ3fU3WzWMk+fDmeJ
k7bhfObpP8SxFyvKUDPUunSCNomx37RJ82cYHXGKYW/XKT1CLux1Mz2M3+tI
bQ1f7aV+I7bHG72lD8S/Qt134YRCZPDMXwPihqvSB9pn4jnuegtjS25viYjy
mhF4HS9VB1C+O2i4cZvynPzc8/NungUJ0WvLviLiWZHd4neT3E/9VkRbbdlC
Ofl9xE779ISkgPw8obG0NWt4gPw/o5Pl2ac6KO8LlFvcVEwT8V4Q29RW36Un
3us/Pzbc9Yg3l3zI/xu8A+vTRRri2REs1eZeKolnh47TH3A87x1xisqIcn/i
fWDdoRj8CCXeJ6oW92dyJJTXgfky08GNhXgO3o+bx0EVFLbSJyHeF95TLLMV
acT7hswl4gkyI09lv8eAHz/WKVE=
          "]]}, 
        {RGBColor[1, 0, 0], PointSize[0.002777777777777778], 
         AbsoluteThickness[1.6], Opacity[0.05], LineBox[CompressedData["
1:eJxTTMoPSmViYGDQBGIQjQoe2M+aCQIr7Xcnf3yjyQXj77TXSKhn+qb+wN4Y
DA7bH8jr38ojC5M/af/fIMLCCCgPMeeC/aewb5ZL1GDqL9vDzE8Dg2v2J5cW
sjm+vQ/Vf9Pe2laxcNOi+/Znz4DAHXvhJ5qO84QewPX912z2mQ5X/9B+Q/fp
aHlOmPmP7TkDJjKIAvkQ/U/sFUpPyZeeug+175l9oHbVluVSMPNe2L91c/Da
LQhz/0t7yboVbps4YOa9tj/4p3TaL0mYeW/so47PFvYygbn/nX1tmVditTbM
vA9wd0LUf7Avdupky4Ob/xHN/5/s1Uvj5aIFYfZ9hstD6C/2JkoOFQe1YOZ9
sT/w2xmIYOZ9tU99Hua1yApm3jd7V/aqk28kYOZ9t5dhXr13vyHMvB/2T6W+
RLyxhJn3w15NbuKVBxow837aJ0zdl7dTAmbeL/uK2ituhxxg5v2233S6PcpG
A2beH3uFA1rHWyJg5gH5AhwsTI0w8/7aP/mSGBXeCTPvn/3GDSAAM++//d8V
BQtEd8LMY3Bo4RBUcul4YA8AyUAbCA==
          "]]}, 
        {RGBColor[1, 0, 0], PointSize[0.002777777777777778], 
         AbsoluteThickness[1.6], Opacity[0.05], LineBox[CompressedData["
1:eJxTTMoPSmViYGDQBGIQjQoe2M+aCQIr7W8lpf5wE4Hxd9p3WsiqrXl9394Y
DA7bb7Bn/C284T5U/qR9z+HYGeF+9+0h5lywZ8n9HpbZBVN/2V7j8XZvW8n7
9mlgcM1+nTFj8/FP96D6b9p/8Ys9ffDsPfuzZ0Dgjv0SLj+bXaEw8x7Y/178
9+K/DJh9D+3N867+442Amf/YPvv+hm+82feh+p/Yy690AyKYfc/sH5yecB+I
oOa9sN/F2rVxWz3MvJf2baf4gqffhpn32n5yvM7Po5Ng5r2xT2+8aBW/DGbe
O3s5RmHnkh0w8z7Yd0n8MTm8DKb+g/2C3zvn/94JM/+jfRY3b8Sl0zD9n+x3
P/sXcf0OzL7P9pJ1K9w2cTyAmvcF7m+IeQg+xLyvcPUQ877Z15Z5JVZrP4Ca
9x1uPkTfD/sr+TX+pe9g7vsB1w8x76f94p6G4CmCMPN+2Rf7K+t8N4GZ99v+
u8mhIn9lmPv+2L9Y2vhrjwnMfX/sTZQcKg5qwcz7a+8CBjDz/tlf2+z84JgR
zLz/9ooXRJh8FWHmMThsYI0Gogf2ACmdLOk=
          "]]}, 
        {RGBColor[1, 0, 0], PointSize[0.002777777777777778], 
         AbsoluteThickness[1.6], Opacity[0.05], LineBox[CompressedData["
1:eJxTTMoPSmViYGDQBGIQjQoe2M+aCQIr7Zm31i11WHsfyt9p75T5WPbqmvv2
xmBw2L71deAOuVaY/En72L6JMf8L7ttDzLlg38Jv9+NBM0z9Zft9JoUSq4Hm
pYHBNfv4WRY9V6/B9N+0X/lp24KLRg/sz54BgTv2W46e+tCr8cAe5i4NMIC5
76G9yAZ7xt/CD6DmP7a3vnrizStOmP4ncH0Q+57Zyz19/DPXBWbeC/sCJnUg
gpn30t67MzDjmz7MvNf2zZUH9yTEwcx7Y7+Pm/3i490w897Z72VNjVi7HWbe
B/sZLC3CHyfB1H+w79q4rV6+HGb+R/vErpprvMtg+j/ZG55bZnBuGcy+z2jm
fbG34jzSOmsyzLwv9ksKbLmuL4aZ99VeOE76QvBamHnf7As52gs42mHmfbef
b8skEzcDZt4P+/eNt2XFVsDM+2G/jkPK79U+mHk/7YUYP15s2QMz75e94+fT
Dp9Pw8z7bf/XqPPs/A0w8/7YW9/a4194EmbeH/syzkf3XnyGmffXPs/RSzT4
Acy8f/Z+P+80M7yHmfff/nF7cTeT7EOoeQwOOXOFeeNePrAHAKa0L7U=
          "]]}, 
        {RGBColor[1, 0, 0], PointSize[0.002777777777777778], 
         AbsoluteThickness[1.6], Opacity[0.05], LineBox[CompressedData["
1:eJxTTMoPSmViYGDQBGIQjQoe2M+aCQIr7X2sTPmLrt+H8nfa92d/5pYuvm9v
DAaH7fnBACZ/0p5pC2+cd+s9e4g5F+wnhan5O5Tcg6q/bO/kumNp2uF79mlg
cM2eR6zvDGfFPaj+m/bnSlbeuCZ9z/7sGRC4Y3/5N5P7WQ+YeQ/s875xb1xk
AlP/0L5mZlB7aBnM/Mf2sx/mtm2XhOl/Yv/u/UbrLX/vQu17Zn/i3YVv32/c
hZr3wn5ad2nB06S7UPNe2rfIutxwbLkLNe+1faEt1/XFBXeh5r2By0PMe2f/
dk1ZmPVqmHkf7AXsfjxo5ofZ/8E+7qEoEMHc+9H+1emK0l9GMP9/sk/q4Pue
/hxm32f78C8Z/qYKMP9+sX9cFxv00wBm3hf7Kw2WL578g7n3q735vA93jwnD
zPtm7+bAH3bZChYe3+01nk+KWGYHM++HvRwYwMz7Yd+36Xfvpt8w837a79bv
X8shBTPvl72cyj5ZlX0w9/22777fe1J9Csy/f+x1xd+9mv0EFj5/7C9sPdWm
vAxm3l975kUvHPRnwsLrn/37vd/vVb+HmfffPixQx/HkL5h5DA7nLJ/PKT53
1x4AtjczMA==
          "]]}, 
        {RGBColor[1, 0, 0], PointSize[0.002777777777777778], 
         AbsoluteThickness[1.6], Opacity[0.05], LineBox[CompressedData["
1:eJxTTMoPSmViYGDQBGIQjQoe2M+aCQIr7e9/Tpq67dB9KH8nnG8MBoftY/sm
xvwvgMmftI9YwmNzd9Z9e4g5F+zz65al7fGGqb9sf8slKXre73v2aWBwzf5Q
3erehS/vQfXftNdbF9x7Zt09+7NnQOCOfeL/STUaa+/Zw9wFk4eof2jPuXJa
6YK396DmP7ZfNPdVw3uN+1D9T+wvvlJptWG5D7XvmX1t+uJ9mwNh7nth/2iq
0OILb2Duf2n/Vj64becbmHtfw+Uh5r2xf8V6rSx9Icy8d/ZffujJuPTDzPtg
L/1hM6O99AOo+g/2q7bXt716CzP/o/3BdB53bqEHUP2f7D0aDnMLv4PZ9xnu
Twj9xd6Vd0az3zuY/V/sUePnq/1RjgCpD34w877ZfzJZzNhZ+ABq3nf7Fzxh
QAQz74f9wZK5yb0uMPf9sL/wxwiIYOb9tA8onfttqybMvF9w+yDm/bYXdOJQ
bBGAmffH/loH8+zr72Hu+2Pftu7k7efvYf79C1H3ABZe/+z//Pj4+Hg/zL//
7Zl/8j4xnwALPwaHNNstLSmF9+0B2kEyEA==
          "]]}, 
        {RGBColor[1, 0, 0], PointSize[0.002777777777777778], 
         AbsoluteThickness[1.6], Opacity[0.05], LineBox[CompressedData["
1:eJxTTMoPSmViYGDQBGIQjQoe2M+aCQIr7ZVsAyx3t96H8nfar5OatC9m1n17
YzA4bM8SfvHclDiY/El7C/nmz4YW9+0h5lywdzu34UHQzXtQ9Zft1TWfKP7Q
um+fBgbX7KuWr3v6IA2m/6b98r8pnDm37tufPQMCd+wXvLs1/90tmHkP7H9c
eyLTtRim/qH9cta6tZmNMPc8tv95cM7xpfkw/U/svzVGBLU2wex7Zn+6af1y
JV+YeS/shaZVSyXuhJn30t6GSa3tRQHMvNf2ZWf/bly3E2beGzgfYt47e7Wi
+uzOOzDzPsDdCVH/wd7o262n7rtg5n+0f93Lc3Q3xwOo/k9w9RD7Ptt7V/28
LCb1ACr+Bc28L/b1bCKXuc7AzPtq78Cyx55lD8w93+wVSkIedK+Guf+7/fk/
R3lenIG574d90qmVu3Xfw/zzA24+xLyf9lnJ+k+mroWZ98ueJYxPd9NcmHm/
7T98//23bj/MvD/2ezWkhXg4YO77Y79FSXyXWj7MfX/hfIh5/+znJ4AgzLz/
EHMaYOYxOHAFx5+rKbpvDwDmjilv
          "]]}, 
        {RGBColor[1, 0, 0], PointSize[0.002777777777777778], 
         AbsoluteThickness[1.6], Opacity[0.05], LineBox[CompressedData["
1:eJxTTMoPSmViYGDQBGIQjQoe2M+aCQIr7Xcnf3yjyQXj77S3AYMH9sZgcNj+
xIE1ZxSjYPIn7UU22DP+Fn5gDzHngn3Edw/tyeow9Zft51yprcxxfWCfBgbX
4HyI/pv2j9e+KfbwfWB/9gwI3LGfwJYJRDDzHtiHXC8q2BwPU//QnmPdVJs2
J5j5j+15zV6f6cyA6X9iv6/lm9Atb5h9z+x/Hmbst5eBmffCXkb3eE08J8y8
l/bsUzq170rDzHttn5yYf3yZHsy8N/YCs8yBCGbeO/u5LI+cznrCzPtgzztV
dpne9vtQ9R/sFX40yv9ovA81/6P9vHzhQLXl96H6P9l3SfwxObzsPtS+z/Zr
G+ekrJtyH2reF3tX3hnNfu9g5n2xv5Jf41/6DmbeV/vLXGfi01fCzPtmb6ek
zlGeDDPvu73h/tVHfWfAzPsBD0eIeT/sJetWuG3igPn/p/3BP6XTfknC/PfL
XmWWW/t8Dlh4/LY/x7y+aPY7mHl/7E9fOd58bxfMfX/sa9MX79scCHPfX/sL
4l9Yax1h7vtnr8G1OX/jGZj7/tvPz/p37Hc6zDwGh6r5jyYpRty3BwAcWiuj

          "]]}, 
        {RGBColor[1, 0, 0], PointSize[0.002777777777777778], 
         AbsoluteThickness[1.6], Opacity[0.05], LineBox[CompressedData["
1:eJxTTMoPSmViYGDQBGIQjQoe2M+aCQIr7Z+sm68b1nYfyt9p78woO/s9kG8M
BoftN9gz/hbeAJM/af9TUrXOrfO+PcScC/aM55cfP3sDpv6yPcz8NDC4Zr83
+HpRwWaY/pv2r1ivlaUvvG9/9gwI3LHXbfT9fVLoAVzfrX9yu51vw9Q/tN87
qyLMBCgPMf8xXB1E/xP7R//e7Ol2h9n3zL6wvuzeUWWYeS/sv5scKvJXhvn3
pb2hR9n1HB2Yea/tpS4sY8yVgpn3xv4oR4DUBz+Yee/sX+2z2aaUATPvA1Qf
TP0He4ODWsxFHDDzP9rPfZb99Y0ATP8ne+GLvRcC3sPC5zNcPcS8L/Yf/jmy
/HgHC48v9qrxf406z8L8/9W++OG6fZ737kPN+wb3P8S87/YPKv6/CT4Li48f
9vtLKiPs38PM+2F/X//13033YOb9tD/xxaBAbB7MvF/2LyrnPa+cB3Pfb/sb
r79W7Y2DmffHfnp7k/ZOW5h5fyDiCjDz/trfvwcGUPP+2a/UftW1a9E9qHn/
7bU+RZrPUIKZx+BwQP4D+x/G+/YAVHsu3w==
          "]]}, 
        {RGBColor[1, 0, 0], PointSize[0.002777777777777778], 
         AbsoluteThickness[1.6], Opacity[0.05], LineBox[CompressedData["
1:eJxTTMoPSmViYGDQBGIQjQoe2M+aCQIr7Z+sm68b1nYfyt9pP6MkS+7Juvv2
xmBw2P5g6Bbjpddh8iftN6wHgfv2EHMuwOUh6i/bB0btLRB8c98+DQyu2a/o
D5sscBSm/6b9T0nVOrfO+/Znz4DAHXv7b8lABDPvgX3x8YgwLmaY+odwPsT8
x/ZiSz9O5PxyD6r/iT3nW9Ut0y/cg9r3zP5Oc53r00f3oOa9sM/QX7i35ds9
qHkv7b+7/1789+I9qHmv7T2eKc5sT4GZ98Z+/ovqRe87Yea9s3ecJ/RE0xFm
3gf7JV4NfzQ5YOo/2DdPD/5QxAUz/6P9w9yrgl/5YPo/2d+7CwZQ+z7bp1/v
XrP20V2oeV/sXyxbYnWEDWbeF/t7j21BCGreV/vzSVbdL3Vg5n2z97y+63Nj
Ksz93+03xom8dt0Ic98Pe7FcZ/dTV2Hm/bD3f3PE780RmHk/7T/f6FrwcAnM
vF/2k2yZA1+egJn329787b+XexRg8fHHXhAMYPH1x17rU6T5DCVY/Py1z/kW
qLYjDRbf/+zlE1eszVaBxdd/+xdRqYcFL8Pcx+BwZZ3LW68r9+wBhSs9AA==

          "]]}, 
        {RGBColor[1, 0, 0], PointSize[0.002777777777777778], 
         AbsoluteThickness[1.6], Opacity[0.05], LineBox[CompressedData["
1:eJxV0Fsog2EYB/AvF9K4oLQojU1CUUpJMn+RXIgyhFAyhmLfl5LDFZLzDS40
5RTR7hxCDrnABaK2HIZonzMNmW3Ox22elX+9vf3reX5vveICVlbkxDBM8O+x
3v/Do1dljRpTkj7OzaD/63MwJXlmlvvyCLdlBactXGezgObXIVTqxWW/3e5o
QJ59fhseTSnTIyIeClv2wJ5kyiVS2j+ANnI2tS6Rx9amNUeQCnTDnJR3OH7z
qtqARJo/QZAt5J9hYKJdB5b2zx3d/t4lCrkY5ys5edeQrddkrwaSd4OL+FLL
cgJ5BkSJtOE7WeTdwqukI+h9lrx7bIT1fMo3yHuAyZLvoxmk+Qd0tc3teqvJ
N8I1ey1OOEn7jxCFpBcvVdN7Jhic086nlOSZcahYbplRkWeGh2LBXbFAngVj
mkpB3hh5T6iS6/0rGsh7hurOqI7oJu8FI5z1R8l7gdDF/y6rnrxXjMr6QwOH
yXtDYSvTPsSS9w6jtnFxPIO8D0e3ex/IsIW8T1R2HLfFKMn7gnvynuQyl7xv
CJ3MjSs55DGx0Un7W6yYxw9KMCrZ
          "]]}, 
        {RGBColor[1, 0, 0], PointSize[0.002777777777777778], 
         AbsoluteThickness[1.6], Opacity[0.05], LineBox[CompressedData["
1:eJxTTMoPSmViYGDQBGIQjQoe2M+aCQIr7TstZNXWvL4P5e+0X77wptd9IN8Y
DA7b3wha6P6dE6b+pL1xe8ZBZq4H9hBzLtiv4Nh+JecGTP1le5j5aWBwzZ5l
c+bEY3D9N+1F6wWuPzB4YH/2DAjcsZcNaN72UuYBXN/e8OgnVsIw9Q/twz90
Ku8NewA1/7E9r9nrM50ZMP1P7K0r2bZPTofZ98y+Zxn7wYwqmHkv7NO8ZMNu
VsLMe2l/cU/jhT2NMPNe2ycIqgIRzLw39n5MhQufqcDMe2d/v8lozbVomHkf
7JcU2HJdXwxT/8Ge5/i8GO+DMPM/2p8r7XkUcxym/5P9HX7OPX8nwOz7bP/g
bTvLvTqYeV/sb6Ud6tg2E2beF3u9awendpfCzPtqP7tvp0tFEMy8b/bvK80f
bEmFmfcdYk4DzLwf9k9Ps/nuy4GZ98Ne96+Dprc9zLyf9p9Sm9XizWDm/bJ3
Nle9qmgGM++3PUvXNikbd5h5f+xbBJw4FFtg5v2xd/RZp6AWDjPvr71ret80
3kKYef/sxTiU30bAw/e//dy0AxkucPcxOMyyv1FhUv/AHgCUWib/
          "]]}, 
        {RGBColor[1, 0, 0], PointSize[0.002777777777777778], 
         AbsoluteThickness[1.6], Opacity[0.05], LineBox[CompressedData["
1:eJxTTMoPSmViYGDQBGIQjQoe2M+aCQIr7TfoSD0344Lxd9rPmGrpwi33wN4Y
DA7bR3z30J6sDpM/aV/n2RJy2uqBPcScC/atGv+U0iNg6i/b/5nEsXJa6QP7
NDC4Zr+b00B2QjhM/004/+wZELhjP70rd+/DWph5D+xTmPYGXy+CqX9oL7TP
Iba3D2b+Y/u7lzlO2/bC9D+xfyn+sGjuPJh9z6DiMPNe2Ot8nnlixjWYeS/t
PZb05ryVfwg177X9Nd5lJ9Lvwsx7Y/+wQ3/ywUsw897Zyy3T225/AmbeB/uP
H0AApv6DfZ/DxbDm5zDzP9o/3cA+UeYbTP8ne8u+xxZ9j2Hu/2xfq996Zw/f
Q6h5X+yzbTlXxhs8hJr3xf686erDGsEPoeZ9tRc8YQpED6HmfbM/+CoYiGDu
/24/X5bJfJojzLwf9kYsrzM+28HM+2Fvs/Po5GgbmHk/7T+KxgMRzLxf9jre
zyuuRcDM+w3nQ8z7Y++reEGEyRdm3h97PVO/fT+VYeb9tedqXCaQwQUz7599
eduRPXMVYeb9t58veNLopSTMPAYHlWyDQ9/5H9oDADKBMRY=
          "]]}, 
        {RGBColor[1, 0, 0], PointSize[0.002777777777777778], 
         AbsoluteThickness[1.6], Opacity[0.05], LineBox[CompressedData["
1:eJxTTMoPSmViYGDQBGIQjQoe2M+aCQIr7etYvgvecYfxd9oH7ZBrfR34wN4Y
DA7bv2XczH5GDiZ/0t5I+8qxWiAfYs4F+zkrw4tYDt+Hqr9s78woO/t92337
NDC4Zp9ftyxtj/d9qP6b9ifCWHjVS+/bnz0DAnfsFyrdCdqceN8e5q70nZMK
n6vD1D+0Xzl9YgSvOMz8x/avpeu/vQ+B6X9i/4r1Wln6Qph9z+x7mKVE7I7D
zHth/+/iv4z6LTDzXtq3Nb/4GGsB899re9bDG9WvBz2AmvfG/kavo0xZ8gOo
ee/s99oJeK8KgPn3g71/wRcWd3+Y+g/2s+w01uRFwsLno/27zJan89xg+j/Z
O0Uc5QiQgtn32X7OldrKHFeYeV/sX+2z2aaUATPvi/1c76SZvypg5n21n5t2
IMOlAWbeN3v/m4/meMTCzPtuf7Sg+MZXH5h5P+wv/DECIph5P+x75QIdtynC
zPtpb+N942y+Isy8X3A+xLzf9gGlc79t1YSZ98de8YIIk68izLw/9j/cudSK
BWDm/bX/0C/i80wBZt4/+w2rPzxtk4CZ999eTW7ilQcaMPMYHBL9vJoYLB/Y
AwC26y1t
          "]]}, 
        {RGBColor[1, 0, 0], PointSize[0.002777777777777778], 
         AbsoluteThickness[1.6], Opacity[0.05], LineBox[CompressedData["
1:eJxTTMoPSmViYGDQBGIQjQoe2M+aCQIr7ee/7p9+UAPG32lvNOm1/LvoB/bG
YHDYXqiuSPFVGkz+pL3djwfN/HYP7CHmXLDP6J76UDoQpv6y/d/FXMeFjB7Y
p4HBNfs11UumnhSG6b9pz7I5c+Ixzgf2Z8+AwB17xvPLj5+9cd8e5q638sFt
O9/ch6p/aK8rn8J9XAZm/mN7xukN3gdUYfqf2Osv3NvyTQhm3zN7r49MM0X0
Ye57Yc/CzidjUQCz/6U9d+QJJ7FNMPNe2/POlRbYchlm3ht79TncPk/nwsx7
Z2/FeaR11mSYeR/so+IfntObC1P/wb5r47Z6+XKY+R/tN7BGAxFM/yd75vmG
MroeMPs+239KbVaLN4OZ98Vec//GsytMYeZ9sY9zruR9agoz76t9AV/dxEcc
MPO+2R+sZfkueOc+1Lzv8HCD0D/gfIh5P+xrpBJ3LheEmfcTLg8x75e9ZPXb
T8p3Yeb9tg/YO8N/7wxYfPyx1+DanL/xzH2oeX/s7buT5hTthsXPX/uE/JWX
D3feh5r3zz6BbVY82yyYef/tH/09kbkvDGYeg8N8rjAgum8PAOiGIXk=
          "]]}, 
        {RGBColor[1, 0, 0], PointSize[0.002777777777777778], 
         AbsoluteThickness[1.6], Opacity[0.05], LineBox[CompressedData["
1:eJxTTMoPSmViYGDQBGIQjQoe2M+aCQIr7RcsO2046fV9KH+nvcg694dVIg/s
jcHgsP0+k0KJ1Wth8ifti7+cvWjuft8eYs4F+yepBlwWJveh6i/bz//iCUT3
7dPA4Jr9nXXLFt70gum/ad/GZGV2n/e+/dkzIHDHvtyU92zYr3v2MHexLW5w
/rzzHlT9Q/v9+0DgHtT8x/ZuYHAPqv+J/RqnW8qBkfeg9j2zz17/svikOcy8
F1AaZt5Le8/rtT5/LGHmvbYX+VBTdafnLtS8N/aRhgGHpH3vQs17Z8/RPEf1
d/ZdqDkf4HyI+g/2j7d720ruvws1/6N9vJrDfue1MP2f7LVbrq91qrgLte+z
/TGWG+uWJ8PM+2I/4+6cpTYaMPO+2N/Y+650fTXMvK/2GXcTumquwcz7Zv/s
6In70yNg7v9u71238Ym4N8y/P+w/xlXo7xGHhc8P+5m25Z5p52Hm/bT/yDFD
YtFhmHm/7F+drij9ZQQz77e9gN2PB838MPP+2O+WXXV74S6Y+/7Yz3eLeJfZ
AjPvrz3HaglGL2ZY+P+z13g+KWKZHcy8//Yp0d5vbYxg5jE4XOGR6OUQuGcP
ABTcL+o=
          "]]}, 
        {RGBColor[1, 0, 0], PointSize[0.002777777777777778], 
         AbsoluteThickness[1.6], Opacity[0.05], LineBox[CompressedData["
1:eJxTTMoPSmViYGDQBGIQjQoe2M+aCQIr7TstZNXWvL4P5e+0v35Hbb7Tm/v2
xmBw2P77OuZdhv4w+ZP2mzMnHuMMuG8PMeeCfbD8mx2tQTD1l+2r16S+aLh7
zz4NDK7ZN30M+2a55B5U/037HvlDCukn79mfPQMCd+xZ51tcymaFmffA3vx3
a0SgFMy+h3A+xPzH9l83VEXYroHpf2JfLvZLs3MGzL5n9hu/8Wbf33APat4L
+6nlh3YeCIHZ/9JeDgzuQc17ba8nOE9EpR5m3hv7XNH3T9iLYea9s9/KVjRp
ZxDMvA/2l9lbr+pyw9R/sBew+/GgmR9m/kd7xnZxtTv2MP2f7J8e3hE/PQRm
32d7M8OVl3gzYeZ9geuHmPfFvnfDncscp+9Czftq//9nHNfOyrtQ877ZRy6z
k/ty7S7UvO/2H4UZo25zw8z7AedDzPthH9zYcuh3OMx9P+05eb/+a7WFue8X
nA8x77e9am321Uh7mHl/7B3nCT3RdISZ98e+77EFEMHM+2s/wdJr+/o1MPP+
2Sc8vaB0+yfMvP9weWjCc3hx/ItBgdg9ewB/Zy94
          "]]}, 
        {RGBColor[1, 0, 0], PointSize[0.002777777777777778], 
         AbsoluteThickness[1.6], Opacity[0.05], LineBox[CompressedData["
1:eJxTTMoPSmViYGDQBGIQjQoe2M+aCQIr7f93BjXEvr4P5e+0v6LsuEcdyDcG
g8P2+4MWXFsvAlN/0l7u/MolDS337SHmXLD/ca/6/d7v96DqL9vP/+IJRPft
08Dgmn0bk5XZfV6Y+TftrWZ75Jwuvm9/9gwI3LHfKGwNRDDzHtgfMbXgUSmH
qX9ob/67NSJQCuaex/ZOX37oybjA9D+x9/9ie/G7C8y+Z/ZHlocbNvPBzHth
v3+6IhDBzHtpP6vo+7mrJ2HufW3/qdmy3/v+Pah5b+wrWXx4Lj68BzXvnb3p
oSJ/ZR2YeR/sz/Kl65i2wuz/YL9I6qSSQxvM/I/2ttF+boqrYO75ZO/Assee
ZQ/M/Z/tk06t3K37HmbeF/uFroeDEzgeQM37Yp/spn2cTRIW3l/tz81/+ify
HMy8b/b2V5uUes/BzPtub/V8TvE5S5h5P+w51shEpVjD3PfDfg2n9ZWbPjD3
/bTnKPg9oagPZt4v+xeff9bYzYeZ99ue5bvgHfcCmHl/7Lmnfp+j/gFmHpCv
7PJNVR7mvr/2oRlfVsfpPYCa98+eWXzHAVYgH2Lef/t9Ld+Ebnk/gJrH4GAD
Bg/sAeIYLbc=
          "]]}, 
        {RGBColor[1, 0, 0], PointSize[0.002777777777777778], 
         AbsoluteThickness[1.6], Opacity[0.05], LineBox[CompressedData["
1:eJxTTMoPSmViYGDQBGIQjQoe2M+aCQIr7ee/7p9+UAPG32k/aYWO/uSoB/bG
YHDY3tKLrarIDSZ/0j55021PKSAfYs4F+y1HT33o1YCpv2wfX19o1GHzwD4N
DK7ZK+yaWaXqDtN/037lp20LLho9sD97BgTu2M+YaunCLQcz74G9yAZ7xt/C
MPUP7TfWRx07IAsz/zGcD9H/xF7w9/dLYq4w+57ZW4jHJYnWw8x7Ya+ZVm83
pw1m3kv7pTICku9CYea9tn/qMZXhZzDMvDf2TTaqJ4KbYOa9s9dQ8Qv70g0z
7wNcHqL+g73onjlN04Nh5n+0Z89f3beiHKb/k/0khv0fI1Jg9n22v8PPuefv
BJh5X+w3u7VIiM6GmfcFIt4AM++rPevhjerXg2DmfbO/32S05lo0zLzv9l0b
t9XLl8PM+wG3H2LeD3shBYtHp1Ng5v20dzZXvapoBjPvl/0GRmkggpn32/7y
Pebt1jow8/7A4wViHoIPMe+vfaK8+LfCxPtQ8/7ZL5I6qeTQdh9q3n/7P5OL
PXWC70P1MTiUy0n6i6TdtwcAjoseVw==
          "]]}, 
        {RGBColor[1, 0, 0], PointSize[0.002777777777777778], 
         AbsoluteThickness[1.6], Opacity[0.05], LineBox[CompressedData["
1:eJxTTMoPSmViYGDQBGIQjQoe2M+aCQIr7Xcnf3yjyQXj77T/HjpDWBbINwaD
w/aJIgUZdtfvQ+VP2muAwQN7iDkX7OPrC406bGDqL9tvYI0Gogf2aWBwzf7u
ZY7Ttr0w82/aL1wAAg/sz54BgTv23xWPMYuthpn3wP4wx6Eo930w9Q/tJcHg
IdT8x/a73aNm2jA+hOp/Yn+91uePpdxDqH3P7IsfqoZ9ZH8INe+FvZLpwQrt
3zDzXtoXJHbOfhkEM++1PevjtW+KPWDmvbHvFV6wb4YTzLx39nvWG/PP1oWZ
98G+7FniZlUpmPoP9uIbvZ7Uij+Emv/R/nT1Vtd1xjD9n+znTuzaeRXu/s/2
nB+6lmb8h/n3i33+uSC5KXww877YaznOE3qiCTPvq73BoadWtoow877Zf5qi
4M/5CRbe3+1Nj8gtnn8VZt4POB9i3g8oDfP/T/uCiN9tW/Nh8fPLPt1gt6V3
Jcy83/bre96WfzkFM++PfQe3qXrjDph5f+wTO/5sXPITZt5f++z/bGveH4aZ
98/+Y6pRhNQ6mHn/7e/wc+75OwFmHoND1zYpG3dg/AMAlEouXA==
          "]]}, 
        {RGBColor[1, 0, 0], PointSize[0.002777777777777778], 
         AbsoluteThickness[1.6], Opacity[0.05], LineBox[CompressedData["
1:eJxVzVsog2EYB/CvGbZWkpJIJJZcqEVqKfsvbkik4QIXMqcsZaQoKywXFE20
mJzucIMbSc6hKCSHoRw+IyynYZiZwz72rPx73t7e933e3xOmrFAU8xiGiXIu
bv8fFj0GLiPorlaFXIyeus5T7nPsb5YwPsaF3tcwLJjcLT84xZ+zhaKE4I5t
Ievq34GaF+ksFiW/McK/3nefldC8Q9D8jXUuR8hPrBPeiVn3vdYkrxyUUv+Z
+/7PP4eoaoHfnE3/L2DTM4V5WTTvEnxvn2Cpmrxr9PFNiRsp5JkRY46MD1KQ
dwO55N2jE+TdIrrdyCuLJu8ey16yQmkueRZoLIveoRrqt2BFkBFkSSf/EX2p
SoO9lv4/YXNHfxKopnnPaGnmQp4V4/YsZ5FnRdmzbEWcRN4L/Gd6tV2Z5L0i
J0L5MKAh7w2DU3PzrVrybHBc+emSVeTZEDcjU4UXkPeOxgYu5NnRmrZe4zlE
3gdMQoVO3E+eA5JrkV07R54Dqr0iY8g5eZ+Y3RI568zlfSGg1DDWNEHeN45X
245W28hj5LrZiYKeaRY/+xYpIw==
          "]]}, 
        {RGBColor[1, 0, 0], PointSize[0.002777777777777778], 
         AbsoluteThickness[1.6], Opacity[0.05], LineBox[CompressedData["
1:eJxTTMoPSmViYGDQBGIQjQoe2M+aCQIr7Q9FanWedoPxd9ovmfR5U4f/A3tj
MDhsH5Nl9uZ9Ekz+pP1BzjkHOOc8sIeYc8G+dsNjMa9amPrL9m0RgVLyMx/Y
p4HBNfvDhux3NtfA9N+0F2nKVu1f+MD+7BkQuGMvtM8htrcPZt4D+zo97vvP
N8HUP7RfvQoEYOY/tk/lzLnlPw2m/4l9mpds2M1KmH3P7G+wJoq3xMLMe2HP
5GjNO1caZt5Le8bsfZEmnDDzXtsX7vp5ao4uzLw39o05DmYK0jDz3sH5EPM+
2NcZPC98efs+VP0H+xqpxJ3LBWHmf4T7A6L/k73mk2elHe/uQ+37bH++pMl3
1Yr7UHVf4Ooh5n2x92lLkM29dx9q3lf7WV0+IcXv70PN+2Z/NEXsjKcnzP3f
7Sff/vw7uBDmvh/2WtWPRCdHwsz7YT+BLROIYO77aT9LMPH1nAyY+35B9DXA
zPttX8v2WfJMOsy8P3D1EPP+wNVDzPtrvyAeBGHm/bPn+MNYf0AeZt5/+9Yp
Nqc77GDmMTgULnfrsxJ/YA8AvvchUQ==
          "]]}, 
        {RGBColor[1, 0, 0], PointSize[0.002777777777777778], 
         AbsoluteThickness[1.6], Opacity[0.05], LineBox[CompressedData["
1:eJxTTMoPSmViYGDQBGIQjQoe2M+aCQIr7U3/5HYFHr4P5e+0b1qdke61/r69
MRgctp9RkiX3ZB1M/qR9c+CBhT9j7ttDzLlg76jhUBYzG6b+sn3H/cYfsh33
7dPA4Jq91qdI8xlKMP037XsOx84I97tvf/YMCNyxP8afOGFzCsy8B/b235KB
CKb+of3lpUnR+RUw8x/bM32xvnJr5z2o/if2517XTrlVcA9q3zP7crFfmp0z
7kHNe2GvZrTMtEb3HtS8l/ZHNy+a2JB/D2rea3uPAvmDtSww97yxX9L8dsZ3
MZj739lLz1//8acUzH0f7O2/FwMRTP0HezsldY5yuHs/2jdIRRmtvg9zzyf7
mnNXih6ug9n32f5R1s3YJ3Ew932x5zl3/EEND8w/X+ybpwd/KOKCufervRwY
wMz7Zq9am3010h5m3nd7hefLhZiKYOb9sN+hcmXCtnCYeT/g+iHm/bSfubjk
96lXd6Hm/bI3VsqZK8wLM++3vX39/5DHb+5CzftjH/mIM6hfFWbeH3vXT6Zf
z3HCzPtr3xb3ojXuBcy8f/aLZHlPH1p4F2ref/tnG0UdD3vCzGNwiPJeNONS
2V17AGv2MTo=
          "]]}, 
        {RGBColor[1, 0, 0], PointSize[0.002777777777777778], 
         AbsoluteThickness[1.6], Opacity[0.05], LineBox[CompressedData["
1:eJxTTMoPSmViYGDQBGIQjQoe2M+aCQIr7Z8ynrQKl4Pxd9rD5I3B4LD9jfkN
fzlv3IfKn7QXn/XU69jc+1B1F+zrlR5OeXb0PlT9ZfvFT16s3cX5wD4NDK7Z
s2zOnHiME2b+Tfup5/WfrwPyz54BgTv2u2x+zz69+T7c3les18rSF8Lse2g/
YTlLpdcEmPmP7et3ZQPRfaj+J/bHvllXpebch9r3zH5bfsTvtq0w817Yo/r3
pf2mv31xkrdh5r22/3Wxv+7LYph5b+wd7m61v7sVZt47+52hv80TamHmfbDf
8te2rH0bTP0H+39q9ZP3n4S596P9BSZdIIL5/5O9fdNvjnfKsPD8bM/kGs07
D8iHmPfFPvan8b4bHLDw+GL/vEWI944SzL1f4e6HmPfN/vW/i3dWcMDM+w6X
h9A/7A1in0coC8LM+2G/oHbVT+n3MPf9tO+VC3Tcpggz7xecDzHvt31uQGOa
tSTMvD/2Dyr+vwk+C/PvH7Tw/GuvGv/XqPMsLLz+2d/a4194UgBm3n/7ZDft
42xw8xgcBJ04FFuA8gD7PCdI
          "]]}, 
        {RGBColor[1, 0, 0], PointSize[0.002777777777777778], 
         AbsoluteThickness[1.6], Opacity[0.05], LineBox[CompressedData["
1:eJxV0lkoRGEUB/Cxm0k8kBSKkjVRKIX+yvaEXNlJ1oShRFJ4kJBHhWwPlmge
ZB68EE1jKRNKyVbiflmyDAZjnRnMcs+Uf+f29XXP+Z37cP3LG7kqW5FIFGJ8
TOf/8BgdMUWG4yNTzoX7EjzksNG584gyZx39OQ2BoWp6r0Kx1CW9VX4Oi7MH
8iz9+zjmJtM+xDyqzTlE3MGW+k5M+06s87s7ppxa5+nkVG0FG0HUz7Ayv/mj
TCb/AvoBZ9lQCy/MX8Krp8xYtO8anvMZ3FYSeTcIyF3fdCsj7xbD/dJV1kHe
PRzvapu7I8hTo8vOydUnlrxHzMYH+05Vk6dBoA1LXgmgfg0GRIrn/ErynyF3
KDIWzb8gu7NiLKuO9r0iXNE1eZVHnhZDmiKxYpA8Leb2WiQlc+S9obDTIWl7
gbx3REfkPQ0uk/cBbU1mjN8ZeZ/Yb7CfWfRmgveJ3oS+S7kTE7wvzLrXcykG
8r5RlyCWlUYywdOh6Uy62uTCBE+PcV5l56+j79PjxJBqLPIMmH6IDottZ4L3
gzXJhFIyQd6v9S78eImWPoY/Taonmw==
          "]]}, 
        {RGBColor[1, 0, 0], PointSize[0.002777777777777778], 
         AbsoluteThickness[1.6], Opacity[0.05], LineBox[CompressedData["
1:eJxTTMoPSmViYGDQBGIQjQoe2M+aCQIr7Y20rxyrlYPxd9qLgMEDe2MwOGyP
qv6k/bOzrdMjjt6Hil+wbw/wNO+6eR+q/rJ9ap7z6tYF9+3TwOCa/Wvp+m/v
Q+5D9d+0/8VT22bnfN/+7BkQuGMf/Nv7rf7W+3B79vszmUyKhKl/aH/6UU8Z
fzTM/Mf2qp6TVDwnwfQ/sb+9v986wwxm3zP7b5VzNgRGwcx7Yf/rYn/dl8Uw
817ab/rbFyd5G2bea/vk37J7jbbBzHtj3/cnxvD0RJh57+x/HpxzfGk+zLwP
9vEruadvOAVT/8H+W2NEUGsTzPyP9gm/lsb/WgrT/8le2uTnJsfJMPs+2wPV
Zq6Og5n3xT54Wt2CKUth5n2xLwyrc5ozFWbeV/sLf++c/3sHZt43+yxu3ohL
p2HmfbcvmHI3f8pdmHk/7E+YCgLRA6h5P+wNYp9HKAvC4u+nfcKucxvdlB5A
zftlP+eX7fYjK2Hm/bavEztq8bQMZt4fe7mYb23zQmDu+2Mf1ripb7UizH1/
7QXBAOa+f/blcpL+Imkw8/7b53wLVNuRBjOPwQHGBwAIVTD0
          "]]}, 
        {RGBColor[1, 0, 0], PointSize[0.002777777777777778], 
         AbsoluteThickness[1.6], Opacity[0.05], LineBox[CompressedData["
1:eJxd0V8oQ3EUB/A10jyxB+1RmJkVkT8pf75KHnggxIswRCvKvzx5WAhPkz9R
lj/xJo0lRPJ3L4Qof6LGvSJNFhtjbLO52+5RnHtut9M953O6vxtR01RcJxQI
BLHc7X3+DRbaMW/MIiN0K8CaTvUa5Eq18COGRZIvDJApzFOjifR+H6mTsvoz
rvY7J9A/D5bJCqn/FGmSypowNYt6X1wAfWeBdzqav8I5V5nbWBwdesOIhZW9
dpmSPBa93SZrRRr130IpjuaS/DsUCFumH6Q0f4+8ISmXtO8BnTO6oGMxeSYE
H2Rq9EaG9x5hT95tLYwi7+l3r98zY1ZY/j6sIO8ZFncol+RZMJ1rKFGKqN8C
puNlw35DvhU3X+XjF40MP/8KUbNzoLWf4fe9YclwXZY1z/CeDR36VVGYhuE9
G1Db4HRryHvHhMqS37dA3gcOcnZGjJPk2aH2BXmfyN4Gd5H3ib//+wuby9Xa
dZY8B6RVJS/jLHlO9IgjnUMh9L2uf+fjgiRhOLxIQt43SlW2ucp4Oi83Fh3y
YE8Kna8H2i5jryeZPEH2ZVcclyx+AAGSKmg=
          "]]}, 
        {RGBColor[1, 0, 0], PointSize[0.002777777777777778], 
         AbsoluteThickness[1.6], Opacity[0.05], LineBox[CompressedData["
1:eJxVzWsog2EUB/AZJWK2zy5FQ5JLCYn6KxQfzX1Kkc3ywZJbLiUpJA0pRZRE
UT5QriXidc21iFzK+0RYpGFjc994z8q/83R6es75Pb4FWoVKLBKJgqzH1v+H
R2+PLaPYP2yr0nMXwn0OEc2aJUdXHhG/4fB/ftN+/+v7CAnrUkrt8wdQbFbn
rATyUP/mCAuTSbI+b9o/gTyTW/XI57Gzbcs56i014RINb3ctnEM7vGieIUus
dNH4k38JaW+0tWj/CoqotbvZePrvGgEOLHFeTt4tKqX5zrJK8vQ4VS+3TPeQ
d4eNYW29apC8e6RUtLjXrZH3AJmESSWMPAPW52fM8l2aN+DRbc/gtkf+I/Li
xAFNt7T/BJ80x9r1Q/rvGamDDblORvKMcE4q0nW7M8EzQrYRaS0meCZM6Aut
xQTvBaWmRp1rHRO8Vwy93ihVHBM8MyY6JZ76cfLM6C/bjbnpI8+Cjup0r5xG
8t6QUHVfnF1D3jtiF186tlrJ+0DyWbA2ZYS8D0yp3xNNA+R92t//vC+0h6m2
H4bI+8Zxhl956Bh5onidZ3TJ+SzDD4TRJ28=
          "]]}, 
        {RGBColor[1, 0, 0], PointSize[0.002777777777777778], 
         AbsoluteThickness[1.6], Opacity[0.05], LineBox[CompressedData["
1:eJxTTMoPSmViYGDQBGIQjQoe2M+aCQIr7b+HzhCW5YLxd9prJNQzfVN/YG8M
BoftZ0y1dOGWg8mftN+3xVVwjuwDe4g5F+x1doRsK5eFqb9sX+fZEnLa6oF9
Ghhcs7doFAYimP6b9ryStluCgerPngGBO/ZTz+s/X8cJM++BvRm70NoNljD1
D+2NGu+tzLaEmf/YnnF6g/cBVZj+J/YrpjG0ZnHC7Htmnyv76+y1hfeh5r2w
Z8zeF2nCCTPvpf3khgKlOCGYea/tfys2bpcXgpn3xt6+6TfHO2WYee/sr285
sN5UF+a+D/YfmEEIph7Bh5j/0b5GKnHnckGY/k/2pfFy0YImMPs+27um903j
LYSZ98X+ZufcG51zYeZ9sV9SYMt1fTHMvK/2xbv3N5++BzPvm73gh38CH/7B
zPtuX5a3VGUV80OoeT/sl4X8/Ff6D2beD3vV7c+/L38EM++n/Uc+EHwINe+X
/dYgbSB6CDXvt33YnAmT0iVh5v2xD5NQ3KT/E2beH/uXi7r1dr2AmffXfsOj
lik2p2Hu+2f/erHKn+sHYO77b/9U/UjkT06YeQwO4nWmapeA7gUAoKoqoQ==

          "]]}, 
        {RGBColor[1, 0, 0], PointSize[0.002777777777777778], 
         AbsoluteThickness[1.6], Opacity[0.05], LineBox[CompressedData["
1:eJxTTMoPSmViYGDQBGIQjQoe2M+aCQIr7Z1O9z0PCYLxd9rnPwxPVrJ9YG8M
BoftNcAAJn/S/r9BhIWR+gN7iDkX7NdvO1GqlgBTf9k+5HpRweb4B/ZpYHDN
fulxyfqWTJj+m3D5s2dA4A6cD3PX7lCO9dGtMPUP7cXdpr2dsAVm/mP7FgEn
DsUWmP4n9nOXrPaf0QOz75n9S/GHRXPnwcx7Yc/5VnXL9Asw817aG/GftFH5
DDPvtb1VTZWo8QuYeW/s72/4xpt9H2beO/t/fXGSt9/DzPtg77GkN+et/EOo
+g/2jN0aQPQQav5H+1n892fNcX4I1f/J3jxhxbJkvYdQ+z7bbxS2BqKHUPO+
2Gf+WrBhVyrMvC/2k0+1F+7Xg5n31f5HldalL44w877ZO1i/fyRoADPvu72Z
mAX7fg+YeT/gfIh5P+wbBSWACGbeT3tBMICZ98teLpi5+vgVWHj8tl/sc7T4
7CuYf//YH3nClVTECjPvj/0y4Zwg17+w8PxrH7ioMZrlCyy8/tnbhyhHspyA
mfffvnlGjKPPOph5DA4fudZ/4Fr/wB4Ax0MnDg==
          "]]}, 
        {RGBColor[1, 0, 0], PointSize[0.002777777777777778], 
         AbsoluteThickness[1.6], Opacity[0.05], LineBox[CompressedData["
1:eJxTTMoPSmViYGDQBGIQjQoe2M+aCQIr7S98PX46QQTG32mvcFU1TRfINwaD
w/Yb66OOHZCFyZ+0f35drijS8IE9xJwLcD5E/WV7/j3PpS+rPbBPA4Nr9pmf
7Y6qOsP037SPZJr9bbLqA/uzZ0Dgjr3qieAmG1WYeQ/snwfI/LXjhKl/aP9f
s9ln+tv7UPMf209uKFCKE4Lpf2K/4EWGx0GgPMS+Z/baKgf2cHHCzHth/+Df
2/tABDXvpf30E3/XqhbBzHttX7NmS+LM0/eh5r2xn3HU7uYqbZj739kf9rw7
/XgYzLwP9gksbkAEs/8DXD3E/I9w8yD6P9nbC5WVXH4Hs++z/ZsqNY/lkjDz
vtjzSvRyCMTBzPtiv+FXCBDBzPtqv6zo7sckb5h7vtlrdr5yeJIDC+/v9gHs
pUAEM++HvSN7/y6REph5P+yDj4pYpETDzPtpr8ry5E+IE8y8X/YbWKOBCGbe
b7h6iHl/7EvOWT6fUwwz74/9l+VVK1WrYOb9tTfdY5elnAgz75+9ggAHC1Mj
zLz/9nw5cfvrZ8LMY3D4cr1NLWTVA3sAAektaQ==
          "]]}, 
        {RGBColor[1, 0, 0], PointSize[0.002777777777777778], 
         AbsoluteThickness[1.6], Opacity[0.05], LineBox[CompressedData["
1:eJxTTMoPSmViYGDQBGIQjQoe2M+aCQIr7Vd+2rbgohGMv9O+juW74B33B/bG
YHDYXmHXzCpVd5j8Sfv7r+8fCQSqh5hzwT7ZcdWUiTkw9Zft1cuSgOiBfRoY
XLNv1finlB4B03/T3n3O5StVdQ/sz54BgTv2Tucm/d26DmbeA3tn9jffIk7D
1D+0D+iqkuy8CjP/sb2S6cEK7d8w/U/sT7JULV/3FGbfM/uMW1L15v0w817Y
9yxjP5hRBTPvpT0LO5+MRQHMvNf2UiU/vmilwcx7Y8/pquEk2AUz751918Zt
9fLlMPM+2LPnr+5bUQ5T/8H+k3jYyullMPM/2r9c2Tp1XhRM/yd73b8Omt72
MPs+2+fd3pZ72wxm3hf7SSqeQAQzD8GHmPfVHqR8Wy7MvG/2wXXJswOzYeZ9
t2dTehlVbgcz74c9S9c2KRt3mHk/7I9fOXDP0BRm3k/7vXYC3qsCYOb9sp9d
t91VMwlm3m97PbtO45YSmHl/7PevXLyCsRhm3h97sPELYOb9tf844/KpqgSY
ef/sc37s5ZxnAzPvv73Tt8TD731h5jE4VIDBA3sAgDQuIA==
          "]]}, 
        {RGBColor[1, 0, 0], PointSize[0.002777777777777778], 
         AbsoluteThickness[1.6], Opacity[0.05], LineBox[CompressedData["
1:eJxTTMoPSmViYGDQBGIQjQoe2M+aCQIr7e9/Tpq67dB9KH+nvTOj7Oz3bfft
jcHgsH2KrcykS5ww9Sft2wM8zbtu3reHmHPB3usj00wR/QdQ9ZftYeangcE1
+5V/l36bfgtm/k24/NkzIHDH/l07y706jwdw8bJ9PvbTk2D2PbSfXbfdVTMJ
Zv5j+0+NebLf/WH6n9gX8NVNfMQBs++ZvdSFZYy5UjDzXtgfWqnqbywFM++l
/bRfkgE+2jDzXttnn7s89Z4kzLw39koHkl5I28DMe2c/k3Huz25JmHkf7DW4
NudvPHMfqv6D/ZEt6kYT7sH899F+Q1HGxLc196H6P9lXb9jBIdoLC8/P9tPb
m7R32sLC7wuEVoCZB+U/uAc176s96/IJ86d+vAc175s9n84mGx5RmHnf7S+F
TrDY8+0e1Lwf9qmTfc1upsDM+2G/THrbJbOpMPf9tF+2FARg7vtlzw8GsPD4
bS8HBjD//rGvOeYq0s0OC58/9gr/Hsr/ewgz7y9afP+zT2Is/6UsBjPvv33k
g6mscZEw8xgcWjX+KaVHPLAHAH2wHSk=
          "]]}, 
        {RGBColor[1, 0, 0], PointSize[0.002777777777777778], 
         AbsoluteThickness[1.6], Opacity[0.05], LineBox[CompressedData["
1:eJxTTMoPSmViYGDQBGIQjQoe2M+aCQIr7Y20rxyrlYPxd9rfCFro/p3zgb0x
GBy27wrNU9N6cx8qf9LeeqMwED2wh5hzwT7nNe/75iyY+sv2Vh/m5fvMfmCf
BgbX4HyI/pv28bkTX/sceGB/9gwI3LFfyXks+uZzmHkP7OPdkkxj/sDUP7SX
vfNGPMn1IdT8x/acO1himPQeQvU/sd+ULay62+wh1L5n9qeEbmyZr/MQat4L
++K58yZYRD6EmvfSXup8xTHjeTDzXtvn3d6We3sbzLw39lsb/aRfbIGZ987e
8s0xBb7dMPM+2Ms2LlrLdh6m/oP9k4nucpVPYOZ/tO+ae6Nz7g2Y/k/2ou09
e8t+wuz7bM8nqxlezfoIat4X+0sKvED0CGreF3vlA6lPXv2DmffVntdlqXI1
2yOoed/sFbkjTziJPYKa993+UlfrcT4RmHk/7Hm//mu1lYOZ98N+1Qym9hzu
R1DzftrreaxM4pKBmffL/qWaIccaGZh5v+2ze5gZ8+Rh5v2x38y3+/gyfZh5
f+wneqgIdbrAzPtrP32Laq5nNMy8f3A+xLz/9v9XtTyKjoWZx+AgetDs2i7/
R/YAk+Ao/w==
          "]]}, 
        {RGBColor[1, 0, 0], PointSize[0.002777777777777778], 
         AbsoluteThickness[1.6], Opacity[0.05], LineBox[CompressedData["
1:eJxTTMoPSmViYGDQBGIQjQoe2M+aCQIr7WP7Jsb8L7gP5e+0bw48sPBnzH17
YzA4bF/js/ptRhFM/qS9nOOvH7dm3reHmHPBXuGqapquyAOo+sv2MPPTwOCa
/dSJORvuccLsu2k/n8G7uO7IffuzZ0Dgjr1skHDP9k334fqknFTvaqTB7Hto
/7P0j1WdLMw9j+0Xve/cp/7rHlT/E/u1L8QfFs29B7Xvmf3qr2JTErfeg5r3
wt7yU/FRHfd7UPNe2tu/W3CzJuoe1LzX9k/Zi+Wm77sLNe+N/YT2ebZMMjDz
3tnfe2wLQlDzPtgztour3bGH2f/BftquAs7Vf+5Czf9oXyOVuHO5IEz/J3u9
+59073+6C7Xvs/2FgqDvTzfehZr3xf7z7qg7LT9h9n+xjxJ5POX2X5h5X+3v
3QUDqHnf7B8cM9IQVYO5/7u98FtrJz0JmPt+2O97pA1EMPf9sNdfL7BAXQbm
/59o5v2y52I0+5G1C+a+3/ZCn8vajuyBue+PPTvjdrvZH2Hu+2PfligBRDDz
/trXS7Iynv0KM+8fnA8x77+9ff3/kMdvYOYxONgdsgXCu/YAy6U1XQ==
          "]]}, 
        {RGBColor[1, 0, 0], PointSize[0.002777777777777778], 
         AbsoluteThickness[1.6], Opacity[0.05], LineBox[CompressedData["
1:eJxd0VsoQ3EcB/AZiaRcyxQ5UeNJ8sKRvkIuKQkvnpyW8SC3kryMNqSUvJBL
yiJKQkmNeFOa+y1COEeTSzRsw2xz2eX8Vnz7nf6dzu//+Z36MYqGUqVUIpEk
OR/X+TcCRoZdmca5QmnNi6D3ZQwNpOcGxQpIdWcNiVy79F1O3zfQKJU7S4DH
2UewLHOxLIb6jzCwl3w3Fyig2p0T/J13hrbCzvItVsDOtisXaFHInSV4+445
bcr4Ey/2X0NZnzPTpeVF34CMTKZpYZwX79/AdtDXZpngxXm3CGu1M2odL3r3
+OJ2DYc68h4Q2VGtPmDJe8SYOd1Z5D2h2xS9WZtIntHb7/FeMKserZrrp/4X
7Mn1PY+b5L9ilVXJ5ovpvunfPDM422SlbZI8i/f/PJ4FsT7hOc1L5L1BYw8w
xi+R9444g+8layTvA0VN+tPaQfKsWGlnk/Xd5FlxdekKeZ9QlVQkKJ7Js4Hp
DMkOYGh/dvT0VoZOPZPnwCCzYKyLon054MjX6NbTaJ9f0PgFhiUU0L6/wblD
3g9U/mbZdg3tV5JV4o6AX8tvLDc=
          "]]}, 
        {RGBColor[1, 0, 0], PointSize[0.002777777777777778], 
         AbsoluteThickness[1.6], Opacity[0.05], LineBox[CompressedData["
1:eJxTTMoPSmViYGDQBGIQjQoe2M+aCQIr7Z0ZZWe/b7sP5e+0v6mz4tscn/v2
xmBw2H6jsDUQweRP2vccjp0R7nffHmLOBXtrsAKY+sv21w4ras5luG+fBgbX
7J+b/RRJ+n8Pqv+mfY/8IYX0k/fsz54BgTv26ppPFH9owcx7YJ863zmr6SNM
/UP7dcaMzcc/3YOa/9h+of4L7l9NMP1P7L9uqIqwXXMPat8zezWjZaY1uveg
5r2w72HnvjpTH2beS/t/L9f9fbnuLtS81/anb9S5r++5CzXvjf2Ra9sZnU3v
Qs17Z197SR2I7kLN+2DfIutyw7EFpv6DfcLdf1ffxt+Fmv/RPvZaKhDB9H+y
n99lUhsQAbPvs/3cT+5ABDPvi/0ytm99Kxth5n2x17v/Sff+J5h5X+03dgku
MHkAM++b/Y7C6U8fNcLM+24fCgYw837Y3zX4dAeIoOYB+ZKL32/ShJn30z7n
X0vrOh2Yeb/sDSbf+MPJDTPvt33KgbcrTARh5v2xF6/ZlvYxGOa+P/bd18Tl
12XAzPtrv3brtajstTDz/tm/jxRI2HIYZt5/e02Dl1dsTsDMY3C4dxcM7AGk
3jm/
          "]]}, 
        {RGBColor[1, 0, 0], PointSize[0.002777777777777778], 
         AbsoluteThickness[1.6], Opacity[0.05], LineBox[CompressedData["
1:eJxVzlsog2EYB/A5Ra42uWARayinkjM3/zmUQ8lZkogiN44XYhopbkZcuFg2
lBtyI6LEHTMislJYDvvkzEfD2MYcvh0e5d/z9fX0vs/vfUS1zUV1rjweL5z7
bP//YaActWUGc1HCm0Rv6pfhO5t1LvVlEGePGgnWRnmhWu8834JPyd6R5kEP
h6OFvLQpLILVO+/vw3Uif1g1r0e9PQdI7t88rmBpXocYexjs7thygsfQRYW2
igHtNTjludogpX3O0cdP9xL10T4XKDAH9FikNH+J+tzAMl0n43zvGsFH31eJ
xeTdgq9M4oq8O6z3K0ckleQ9QDW0nNlRRB4L8VfqdIiEvCe0rli2x6LJM6C1
p/1MI6b7BuRBUauNIv8Z3e4mwUkWzb/A4GYreu8VQasy7gZ5RrRohFyRZ4Qp
fq0tX0zeG/xYVapcSN47ZO25NV2R5JngZ/SQpVWTZ/7rHZ4Z6pxTxWYZeRaU
T8ZxRd4HBPaQ94lRl3HLgD95VrDSsOxpf/Ksf+cO7wsHCxnMRix530jZPbzX
icj7wUQoe73EJ48nETR4905x/S/3bCg2
          "]]}, 
        {RGBColor[1, 0, 0], PointSize[0.002777777777777778], 
         AbsoluteThickness[1.6], Opacity[0.05], LineBox[CompressedData["
1:eJxV0FkoRFEYB/DhbWpKiiRJiKyl0ODl70WhNGbiQYmGLGXnQWhK2cKDPMjY
Ep4sgygSI1GylprSVbp3GFkn65i5M9ZZ7jfy755up3PO7/vOCS6qUZR4ikSi
SPtw/P9Hj+EhR6bRJt+asOZzwnwNUa95UnUIh3hnduAVsZXbp2OF9X0kq2ZP
z8M5uJwT+KSH3ZR4034desaY7jGGQ6kzpxjor1xkxVTvDPlVkqzGRQ7HR46c
gxlv/RIz5Onxv78LGLri9vKWyDcA5mL7R+evoCqb2lyWU71rrNQeeVhiyLtF
V3aGtOeM7neH1V3uODSHvAc0NJmlg2XkGWHyt0lUnazgPeI+q6ZZN8IK3jPu
Azc0KZOssP8ZhwXLxsRDep8XHFRELExs0PlXFDpD9d6QuF0vC3X3Z0KAjK82
iKm+CR1cJq9pp37fsauRi98D6H5m8GzLk9bCCp4FMZYEu0gej8u5z/akaPJ4
97rLs7rruTwblEF+5jol9fcBZbnVVxJL3ieaKtNOahXk/c1d3heytWqZVk3e
N9BbNFq/Tt4P5m0ZvswMeaLURmc4/AKrUDQu
          "]]}, 
        {RGBColor[1, 0, 0], PointSize[0.002777777777777778], 
         AbsoluteThickness[1.6], Opacity[0.05], LineBox[CompressedData["
1:eJxV0l0og1EYB/CRmMYiSyk3s1gLRbhQ+OMWNVsNRfl2sQuUjwuJhEjKjY/J
3EouaJFczPKxNqGmlVLWO22GhmaGbebjHe+jPP3fTqdzzu88dV5xc6eiLZLH
48nYLzz+LzsWNeFaRUZI4+nYZ7j5DnINa8aqBQZ5P3WA7U9bsN9N60f4mlQM
N7DzX8cCi85ROCuyc/utIL/9p84h2kDEexLdd4HRuR6b6ZDB6Um4LtHXLGVj
/zv3v78rdEVK2ZDvQI1nUqJX2bnzTqSautnQfS4MxD6kb86TcwublX9cPE3e
HSTO9YvqKfLcGClKNytHyLuHdElQea0l7xFxpuX6ij3yPLAqBZnFW7Tfg7Mc
YbzDQv4TDDNuwc4unffCpTdKu8fpvmfIY3rZkOfDeFarWFBHng9NcmH0dSN5
L0g2l9Ua+eS9QuZ09U480vu8IWXgwSux0Xv4MaNOY0OeH+aCRDbkBaCJ0Aam
UsgL4vajRSOpp/7e0dpVEn3TQv2FoOTnj5UqyQtBPJpQzheT94EolTBbp2U4
7xO7QxMdK2rq7+tvnfvxSpm3wXDwDb4JJsA=
          "]]}, 
        {RGBColor[1, 0, 0], PointSize[0.002777777777777778], 
         AbsoluteThickness[1.6], Opacity[0.05], LineBox[CompressedData["
1:eJxV0Fsow1EcB/C5ZCYelAeFFVHjSbEI9UUkuQsPilAkybVkWKy5lHiZci0i
rUbmhYdlkRBChiy07L+GLMxt7uayzW/l2zn9Op3f73Pq+JdUZ5c6slis4N9t
qf/DYHjIEhm4u7LJtnbt31mBxfBa7+kZLcKsWYHDghpZbtS/CZq3VRW85Em6
Ji/mr/8Anp3p85NcBmXWqMF3OnTPCaP5Y2AqZTufx2Bn2xINGq1h7G5vgfJL
IKZ+HdgXJyJFA/l6CJs0PeZimj+DX+NuhDSN3rvAlcetuCKUvEvI3490Abnk
GSAWLCuLCsm7QjPnJmhugLxr+9nmGeG7Xvu7yLtDbydno3yQ+u/gzt7TL9SQ
f48ozmrHcB/NP6C4u0XtIaX3HrGnFKmUIvJM4CTy4j27yTMhKFkSmCwh7wkh
0akFVa3kPeN8yyVtsZK8F/u9zXtFfSiPLa4j7xUZNSbnpAzy3jBbN2LUxpD3
jq4xV9WJ/T8+kLskjQypJu8TXMeI/jgZeZ+Y8BkfP10izwy+nis0PJD3hahR
fl7CPnnfcDKYFXnH5LFi5Zkat7UZBj8Y+ysB
          "]]}, 
        {RGBColor[1, 0, 0], PointSize[0.002777777777777778], 
         AbsoluteThickness[1.6], Opacity[0.05], LineBox[CompressedData["
1:eJxTTMoPSmViYGDQBGIQjQoe2M+aCQIr7W8lpf5wE4Hxd9p/edLzYO7h+/bG
YHDYfvZHvdofr+9D5U/am81TS7ti+MAeYs4F+wcsfiAEVX/ZnvEyYyVr9gP7
NDC4Zl/qEHdQygVm/k17XfkU7uMyD+zPngGBO/YiYss7nr+5bw9zl/7CvS3f
hGDqH9p/K1lj3cMJM/+x/eJEJiMpNZj+J/alk5i91S1h9j2zdzvMkmLiA3Pf
C3vGJNEnDZww817a/7v4L6N+C8x/r+3rO6R1j9fch5r3xj76Y4jw4eP3oea9
s79tvqb28C2Y+z7YPzg94T4QQdV/sJf9uTNpmjIsfD7avzm5VYTn+D2o/k/2
LwoPuWXW3oPa99k+eqGqXfC7e1DzvthrfYo0n6EEM++LvZzJbP/Ti+9Bzftq
Hzfv8VPLOJh53+wftXJ+72+Hmffd/r5x5z0ggpr3w/79E/Ziuen3oOb9sC9s
m8C3LRlm3k+4eoh5v+xfcIjkmlbAzPttL66XOHW/M8y8P/YR7zJbns6DmffH
ft7zSiCCmffX3qX99+bPejDz/tnzevQ0B3vDzPtv/+55HRDBzGNw2Pc0Goju
2QMAjX0z0g==
          "]]}, 
        {RGBColor[1, 0, 0], PointSize[0.002777777777777778], 
         AbsoluteThickness[1.6], Opacity[0.05], LineBox[CompressedData["
1:eJxTTMoPSmViYGDQBGIQjQoe2M+aCQIr7RPqmb6pJ9yH8nfaL01kSVyrfN/e
GAwO23e0gwBM/qT98oU3ve6/vm8PMeeCPcw8iPrL9tfvqM13enPfPg0Mrtl/
dJZ4onMTpv+mfaX2b5kg4Qf2Z8+AwB37T2HfLJeoPYCb83LtLk4DWZj7Htpf
TVhguOgNzD2P7d05Jt2cUH0fqv+J/f+M+i32t2D2PYObA6Ff2KP696X9+kv/
vmq9hZn32l6fMW6jyFuYeW/g8hDz3qGZ98GefUqn9l1pmPsRfIj5H+1VPSep
eAo9gOr/ZK937eDU7lJY+Hy2d7sW9tGvDmbeF/tMc6agW70w877Yc4rkmlb0
wcz7ai+ayjJnUQ/MvG/2pZ5xd6Smwsz7br+1z1x9SgbMvB/2wtm2nCvjYeb9
sHf6lnj4vS/MvJ/2mmov1gX5wMz7ZX+bdeqL1bEw837b8zdKn14QAjPvj/2F
P0ZABDPvj72N942z+Yow8/7C+RDz/tn7pB1v0LCCmfffXvNyY6iIN8w8Bofz
622fbEp6YA8AaKUksw==
          "]]}, 
        {RGBColor[1, 0, 0], PointSize[0.002777777777777778], 
         AbsoluteThickness[1.6], Opacity[0.05], LineBox[CompressedData["
1:eJxTTMoPSmViYGDQBGIQjQoe2M+aCQIr7Vl3vCq8Nfs+lL/TPkAwb+XNDfft
jcHgsP3mzInHOANg8iftU+c7ZzV9vGcPMeeC/fNPb/L1zt+Dqr9s//Pj4+P9
8vft08Dgmn39rmwggum/aX//ey0I2Z89AwJ37H9d7K/7svi+Pcxdqp6TVDwn
wdQ/hItDzH9sn/xbdq/RNpj+J3B5iH3P7H9ceyLTBTfvhf2Wv7Zl7dtg5r20
X/Aiw+PgW5j/XtvLMQo7l+yAmfcGzbx39rE/jffd4HgAFf9gv7inIXiK4AOo
+g/28Su5p284BTP/o/07+Wf/Et/B/P/JXr00Xi5aEOb+z/azRGX2TVCCmffF
fnLk329VHDDzvtgfN9IQVbsHM++rffHDdfs878HM+2YvmMHVuEwAZt53e0En
DsUWAZh5P+wTpu7L2ykBM++HPVASqAIW3z/tzdiF1m6whPnvl72a3MQrDzRg
5v22n9P6/PgXA5h5f+wFmS9tnOIJM++PvYhrIBDBzPtrn96fo30vAmbeP/tm
Vm4xnQiYef/h4QlNeA4KD+SB8L49AGWGJOA=
          "]]}, 
        {RGBColor[1, 0, 0], PointSize[0.002777777777777778], 
         AbsoluteThickness[1.6], Opacity[0.05], LineBox[CompressedData["
1:eJxTTMoPSmViYGDQBGIQjQoe2M+aCQIr7b+HzhCW5YLxd9rD5I3B4LC9/Srv
M1EaMPmTcHkIfcH+p6RqnVvnfaj6y/Ybha2B6L59Ghhcsxerd649VX4fqv+m
ffHxiDAu5vv2Z8+AwB379+9A4B7c3B75QwrpJ+9B1T+0b/oY9s1yyT2o+Y/t
Xe+VC652uQfV/8T+tF37FZbHd6H2PbPXX7i35ZsQzLwX9itUkqoat96FmvfS
fk3t4Vvma+5CzXttn/RW+tq+xLtQ897YfxN99+YSJ8y8d/ayk7/KTP56B2re
B/uJ53cdFPl5B6r+g/3FnYyO1rww8z/ac73MnuelCNP/yd5m7s7LM61h9n22
r+n2f8QDlIeY98Vej3vfvC4TmP1f7Pd2ux84IgAz76v97Z4oZsuTd6DmfbOP
jD5q/fPgHah53+F8iHk/7B9PKzy9IxXmvh/2Gf0M7eJqd6Dm/bT37PsUfjoX
Zt4vqD6Yeb/tOV8czIo6fhsq/sfeyL47aU7Rbah5f+wnH3tWFd54G2reX/sf
yst/Rtnehpr3z37+o0mKEe63oeb9t0/Y+t2cLQxmHoNDk9C9jFd/btkDAIV6
K6Q=
          "]]}, 
        {RGBColor[1, 0, 0], PointSize[0.002777777777777778], 
         AbsoluteThickness[1.6], Opacity[0.05], LineBox[CompressedData["
1:eJxVzlsog2EYB/DhQpIbN3LIwhXNSspZ/92MG0WSJGGKMDktx5JSlHIWxTQS
iSSh1uKCJOSQUyJ83+SctRkzG9uw+R7yr7e3532f5/e+AXllqfnOPB4v+HvZ
9/9RY3DAnklczwyHprewXK1Cp/TF3VfGItyRVcj1wgbTI91voq+7ZJZxU+PH
2UNU8/pZpob6D0F+gSPHsO3bChsXaP4UsfEBFXOjLHa27TlHhyUrbKub/Z3r
zRGY13qo/xLmlaH18TLyr+C2ZO1aPqP5a1hzd68OlCz33i0kfC9jhYS8e9SV
iPfKU8l7gH+WsUWRRt4jd06eBiMNU2ZfHXlaeB4qNkT15D1h3kfsF1NE/U8Q
ejdVLdSRr4c8TiuQRNL8M/KOghJlxfTeC6TsrNFDSp4BtdI2F6dS8gx4014s
1ugYznsF3xHyjAh8UAkjwsh74xzyTNBFJ6sxz3CeCZUZmrv7avLMOFUofSZO
GM57x3S2MKU5gbwPyAw7+5GJ5FnAF/WH6KPof3/1j2eFuH6kstqd/meDpThp
zDWEvE+0txpENxqG83giqr8AnsgzGQ==
          "]]}, 
        {RGBColor[1, 0, 0], PointSize[0.002777777777777778], 
         AbsoluteThickness[1.6], Opacity[0.05], LineBox[CompressedData["
1:eJxTTMoPSmViYGDQBGIQjQoe2M+aCQIr7W8lpf5wE4Hxd9o/ZTxpFS73wN4Y
DA7bK1xVTdOFy5+0f35drijS8IE9xJwL9pXrt50oVYOpv2zPouawpknmgX0a
GFyzj5339+zTm/eh+m/aL+Hys9kVet/+7BkQuGP/58fHx8f779vD3LXfn8lk
UiRM/UP7XaxdG7fV34ea/9he1XOSiuckmP4n9tUTt4bumXwfat8zexsmtbYX
BTDzXtizfBe8414AM+8lXD3EvNf2/k9qjgtbwsx7Y1/xqdmy3xtm3jt70ea0
xotWMPM+2H/dresl2AxT/8He+8m/a0I7YeZ/tK+RSty5XBDm/09wf0Hs+2yv
XhovFy0IC78v9mCuyQOoeV/sD/4pnfZLEhbeX+0LptzNn3IX5p5v9jtPF308
8A7m/u/2/c/4zeTOwtz3w/7DPwEggpn3w97goBZzEQfMvJ/2Dyr+vwk+CzPv
l/3bv72NV+/BzPsNdy+E/gPnQ8z7Y79/U9V0GwmYeX/tOViYGh0UYP79Z8/w
n/EP+weYef/RzGNw6FZMeVyq/sAeACJHJaQ=
          "]]}, 
        {RGBColor[1, 0, 0], PointSize[0.002777777777777778], 
         AbsoluteThickness[1.6], Opacity[0.05], LineBox[CompressedData["
1:eJxTTMoPSmViYGDQBGIQjQoe2M+aCQIr7XX1J0cJcMH4O+3nM3gX1x25b28M
BoftO9pB4D5U/qT9T0nVOrfO+/YQcy7YLxJ8brJ1Hkz9ZXvx2z8yN/bet08D
g2v2+oxxG0XewvTftP+5uX75r2P37c+eAYE79hfEv7DWOsLMe2D/s/SPVZ0s
TP1D+89nF3k2mMLMf2wfG3/ia2sMTP8T+/iPokAEs++Z/fxXK+e9WnkPat4L
+wULq36nr7gHNe+lfdy8x08t4+5BzXttL9+hGqrx4y7UvDf2vRvuXOY4fRdq
3jv7IM6v0veD70LN+2AfmcVlL78Xpv6DfVPb5F36/Xeh5n+0V18scLW/Bab/
k30oGNyF2vfZ3u3WRqbEJTDzvtgf854y7/JCmHlf7JOmrKxYFwkz76v9v9ns
cU/NYOZ9g4cbxLzv9u/fgcAdqHk/7L87Gi2Yt/IOVN0Pe70zd5fdPHQHat5P
e1W2xqnO3Xeg5v2yZ5+94+PJPph5v+1b1hYvOqgNc98f+wipmS6XimHu+2Mv
+1gGCGHm/bW/ewcMoOb9s9fKPjVr0zKYef/tg+ZL/8jfDXMfg4NjMpv0wfo7
9gAOEjuS
          "]]}, 
        {RGBColor[1, 0, 0], PointSize[0.002777777777777778], 
         AbsoluteThickness[1.6], Opacity[0.05], LineBox[CompressedData["
1:eJxTTMoPSmViYGDQBGIQjQoe2M+aCQIr7TVj+g991YDxd9pndE99KB34wN4Y
DA7bH4rU6jztBpM/aR9fX2jUYfPAHmLOBfuVn7YtuGgEU3/Z3kj7yrFauQf2
aWBwzf6pc+bXQ64w/TftzeappV0xfGB/9gwI3LH/u5jruJARzLwH9mpab+ZP
M4Spf2i/b4ur4BxZmPmP4eog+p/YL37yYu0uTph9z+DyEPqFfeX6bSdK1WDm
vbRnv/e5N1MYZt5r+6y3MfrCC+5DzXtj/0VbS/w7kA8x7539H6s62f1996Hm
fbCv75DWPV4DU//B/qw4v9gq4/tQ8z/ay690AyKY/k/2U6XCBNtO3Ifa99le
1XOSiuckmHlf7D+fXeTZYAoz74v99tzb23Jv34Oa99X+/RP2Yrnp96DmfbPn
aL2qy73vHtS87/bBzNXHrxy4BzXvh/1EmW8Kkw7fg5r3w/73Obfa9MUw837a
z/EN2BhaDDPvl73d1yQggpn3236frAoQwcz7Y++874nOlbd3oeb9sZ9n+Etv
9qW7UPP+2uuKv3s1+8ldqHn/7O/Z/w75bA4z77/9PXkmEIKax+AwzfIQq67U
PXsAdlgqOA==
          "]]}, 
        {RGBColor[1, 0, 0], PointSize[0.002777777777777778], 
         AbsoluteThickness[1.6], Opacity[0.05], LineBox[CompressedData["
1:eJxTTMoPSmViYGDQBGIQjQoe2M+aCQIr7e9/Tpq67dB9KH+nvY+VKX/R9fv2
xmBw2B5V/Un7lU/26DwSfgAVv2B/n1Mg6lIpTP1l+5ZpJXePH7lvnwYG1+yZ
5vn3z94IM/+mvVi9c+2p8vv2Z8+AwB372vTF+zYH3ofbs63gDON3HZj6h/ZV
cz66z2CDmf/Yvivk/UKPr/eg+p/Y+zraJi06eg9q3zN7u9dswU8234Oa98L+
fen66ruv70HNe2mvtj/iU7cqzLzX9kua3874LgZzzxv7+Z8tgQjm/nf297/G
ghDUvA/2LN8F77gXwNR/sJ+XLxyothzm3o/2X3fregk2w/R/sj/Ll65j2gqz
77N9wc9p+T+nwcz7Avc3xLwv9ueY1xfNfgcz76u9d+GJG9nTYeZ9s1/we+f8
3zth5n23P7Y2kPOrNMy8H/Z3px8PY+GFue+H/c4TQoxizjDzftr/mVzsqRMM
M++XvdanSPMZSjDzfkP1wcLvj/2KHSkc1y7CwvuPvcejrJuxT2Dh+dc+4u3f
3sarsPD/Z+8t/3FdZts9qHn/7Xdfmfzx9lKYeQwOFmI23oFv79kDAFtAN2M=

          "]]}, 
        {RGBColor[1, 0, 0], PointSize[0.002777777777777778], 
         AbsoluteThickness[1.6], Opacity[0.05], LineBox[CompressedData["
1:eJxTTMoPSmViYGDQBGIQjQoe2M+aCQIr7S9c6Sl/efg+lL/Tft6Nzrk3Ou/b
G4PBYXuW3O9hmV0w+ZP2temL920OvG8PMeeCfdWcj+4z2GDqL9s3Lk5T0Z96
zz4NDK7Zr14FAveg+m/af5H8xVPbds/+7BkQuAOXh7nrc1PlwT0JMPUP7cvF
fml2zrgHNf+xPcvil44Gs2D6n9gf27Yi4fwzmH3P4PIQ817Yrwg3bOabDzPv
pb19UK9dUC/MvNf2G/6ezl22AGbeG3tfR9ukRUdh5r2zf3NyqwjPcZh5H+zt
X062ezkZpv6D/e1tuUAEM/+j/fsn7MVy02H6P9lztF7V5d4Hs++z/W0/q89F
X2HmfbFvWrNj3R/J+1DzvtifOPta4K49LLy/2n888C7ey+k+1Lxv9jtPCDGK
OcPC+7t9fMzfBYuZYPHxwz5iCY/N3Vkw837Yt29/sNm0G2beT/ut383Zwqph
5v2yT17QYj7LCmbeb3vJ5B7DYxIw8/7YX+F87H5bA2beH/sJn4M5GS1h5v21
31ffkb48G2beP/vPItL7lXxg5v23j+k/9FUjBmYeg8PJe3Mqu3rv2wMAuxY5
sw==
          "]]}, 
        {RGBColor[1, 0, 0], PointSize[0.002777777777777778], 
         AbsoluteThickness[1.6], Opacity[0.05], LineBox[CompressedData["
1:eJxTTMoPSmViYGDQBGIQjQoe2M+aCQIr7Vn1lz94KgLj77R38pqX6iL/wN4Y
DA7ba8b0H/qqAZM/aV94v6lZyPiBPcScC/aWXmxVRW4w9ZftTxxYc0Yx6oF9
Ghhcs08psGN7ngzTf9Pet3zD/Swg/+wZELhj71Br2LpoEsy8B/Y9qUsNPkyE
qX8I50PMf2z/ZxLHymmlMP1P7C/plQOVwOx7Zn+Qc84Bzjkw817A5SHmvbQ/
Fn3z+YRZMPNe29u3X2F5vBZm3hv7y558OnOfwMx7Z+9+R7D8iOxDqHkf7I8X
ygDRQ6j6D/aCYPAQav5HezmZCUoX+R9C9X+yT+z4s3HJT5h9n+3ZBcsEEtlh
5n2x1wncLbRVG2beF/tQMICZ99X+o2g8EMHM+2Y/lf9xXWzQQ6h53+1NrY66
9/rBzPthv9kysDx4Msy8H/Z3drCFSJ2EmffTfs69L8vM98LM+2Uf+UDmj9JR
mHm/7ePuSE0N2A8z7499U9vkXfr9MPP+2K/8/elG1wKYeX/tb0jkLo88CDPv
nz03X7yH4AaYef/tvc6/vLCuFWYeg4Mdc+DLE/Me2gMAcxosuQ==
          "]]}, 
        {RGBColor[1, 0, 0], PointSize[0.002777777777777778], 
         AbsoluteThickness[1.6], Opacity[0.05], LineBox[CompressedData["
1:eJxTTMoPSmViYGDQBGIQjQoe2M+aCQIr7ZmXG9pPM4bxd9rfqPS5Jy3/wN4Y
DA7bP5a9usa++T5U/qS93PmVSxpa7ttDzLlg/2TdfN2wtvtQ9ZftOy1k1da8
vm+fBgbX7H2sTPmLrsP037RvWp2R7rX+vv3ZMyBwx/7GdRCAmffAHtV9D+3N
K3RFq0pg5j+2F/FQfZ4qCNP/xN7t3IYHQTfvQe17Zl/1UV3IL/Me1JwX9v7H
8qdXGd2DmvfS/q3qlukX4u5BzXtt/0XyF09t2z2oeW/stRk/LVeogJn3zv6W
UcWETYYw8z7Yf+fNvr/h212o+g/2C1dPXb7r+V2o+R/tO1ju1Xk8uAvV/8n+
KXux3PR9d6H2fbaffLn/Y2PeXah5X+B8iHlf7EN4O8x5JsHM+wqXh5j3zX7e
jc65Nzph5n23T7/evWbtI5h5P+zlO1RDNX7AzPthnx709oXPKph5P+0/lRo+
vvQEZt4v+8hldnJfrsHM+w3nQ8z7Y7/r3EY3JQVY+PyxnyftBkSw8Pxr/+CY
kYaoGiy8/tn/U3zwV/EBzLz/9koPK6slhGDhx+BQ6LdEz+LTXXsABIAzeQ==

          "]]}, 
        {RGBColor[1, 0, 0], PointSize[0.002777777777777778], 
         AbsoluteThickness[1.6], Opacity[0.05], LineBox[CompressedData["
1:eJxVkV0oQ3EYxg/zeYnEKPmq+SiU2o3yKCkXrrg1sYUsNomWGzatJKOIQsSd
RG5ILTeyXCiyfDXSzoS1NXSY79nmbOe8pzw9p39P5//+3rf/m6fWN7bHMgxT
zH+R879cWJiPaA2sXz27s8+K2QrV5FRzuJdFZVQ2zPVrc+436f8h7OcWg9fG
QuDYpSzcP8PWumLvdJFFR1SXcCwbg8kOqr8C9T8+iuhGynQmOv0TXWk0362U
Bf4d/C09U74Gqr+H1q5ckmldYj83KqIinkfKAs+Lcm6yOauTeD444tsyzCri
PSLXEXpQNhHvGfHmtJdpI/E4lFQ1qHTDdJ/D82icc6ie+C+oSNDwpvpXcLKI
qZ8fn7WxehQS7w2m7hplbjbx3uAKPbG8Rd47kjkLc5JEvA/pnQTeJ+rkMatF
BcT7gs5Tb70uJd4XMk0pvGm+b6wErMsBK+3nB9X5iiSDhvYXQLm7iTft9xcY
Vy/27bIi71fk0HxBtOrXzmxjxAuhTD4ysD1IvDBa0w9SZzaIx9Q8BSdMF04W
f/+eJ1g=
          "]]}, 
        {RGBColor[1, 0, 0], PointSize[0.002777777777777778], 
         AbsoluteThickness[1.6], Opacity[0.05], LineBox[CompressedData["
1:eJxTTMoPSmViYGDQBGIQjQoe2M+aCQIr7S98PX46QQTG32lvynyVJ8T4gb0x
GBy238AaDUQw+ZP2AWDwwB5izgV7vfO1/pp5MPWX7dmf3WrcWfbAPg0Mrtk7
978TXpAL03/T/lt0Lo9v+QP7s2dA4I79fActS/1umHkP7Cff9btk0ART/9D+
k4nh4r5GmPmP7XP7JG4s2AXT/8R+Id+rBXyvYPY9s5/punqyyCeYeS/sl1Tx
u676DjPvpX2G/sK9Ld9g5r22X1jJDEQPoea9sfeZeH7XQZGHUPPe2X+9xJfW
y/EQat4H+wipdQaiT2H2f7D3LO3grTkGM/+jfaAAKxDB9H+yv9rqHfH0Pcy+
z/aCYAAz74v9Yp+jxWdfwcxD8CHmfbW/K7S87rwuzLxv9g0CjPt+sz+Emvfd
3vDTHYNPd2D+/WEftn+vHNMVmHk/7AU//BP48A9m3k/7wFVPVserwcz7Zb9R
2BqIYOb9hvMh5v2x/yx1KltjPSx8/tjPrXpt/vDyQ6h5f+2XWG49b/AKZt4/
e57lwsf6t8HM+2//R5p59d79MPMYHIpkjhfKHH9oDwBjAi5D
          "]]}, 
        {RGBColor[1, 0, 0], PointSize[0.002777777777777778], 
         AbsoluteThickness[1.6], Opacity[0.05], LineBox[CompressedData["
1:eJxTTMoPSmViYGDQBGIQjQoe2M+aCQIr7TVj+g991YDxd9r/OMYeM83jgb0x
GByG8yHyJ+3bc5/OCo59YA8x54J9vlrsShkTmPrL9k8ZT1qFyz2wTwODa/Yi
G+wZfwvD9N+0nzoxZ8M9zgf2Z8+AwB37Os+WkNNWMPMe2Gc1fQz7ZglT/9De
uzMw45s+zPzH9o/iWDcvkYHpf2IfyTT722RVmH3P7G+br6k9fOs+1LwX9uqN
OwKKhWDmvbS/eHFC0217mHmv7ZnnG8roesDMe2P/rp3lXp0HzLx39oW7fp6a
owtz3we4OyHqP9ifkp/xp/Hkfaj5H+3TGy9axS+7D9X/yV72j9JRwYT7UPs+
25/lS9cxbYW574u99LSdf97K3Ieah+BDzPtqf3f68TAWXph53+xP3MieLv/y
HtS873B5iHk/7PnBAGbeD/tKhRR5sz/3oOb9tHdvn89x4dY9qHm/7D8eeBfv
5QRz32/79+9A4B7UvD/2Kw0+1j0xgZn3x36jh2TFLlOY+/7ar92svygqHea+
f/aP/p7I3BcGM++//fysf8d+p8Pcx+Bg9XxO8TnL+/YAkIAw3A==
          "]]}, 
        {RGBColor[1, 0, 0], PointSize[0.002777777777777778], 
         AbsoluteThickness[1.6], Opacity[0.05], LineBox[CompressedData["
1:eJxTTMoPSmViYGDQBGIQjQoe2M+aCQIr7X2sTPmLrt+H8nfar/y0bcFFowf2
xmBw2D4FDGDqT9qfOLDmjGLUA3uIORfsYeZB1F+2b5lWcvf4kfv2aWBwzZ4l
93tYZhfM/Jv2ItYbha033rc/ewYE7tgvEnxusnXefbg5fCs5j0XfhKl/aC+o
7fVYWRhm/mP7zM92R1WdH0D1P7FX+r7v7JPeB1D7ntlXc75V3TId5r4XcD7E
vJf2Fh1y91ubYea9ttdl5LoqtABm3hv7Vdwl/W4bYea9s398wYCP9zHMvA/2
UT7phnOPwtR/sDetDYi4uwlm/kf7/pWNe5OzYPo/2X9qzJP97g+z77O95v6N
Z1eYwsz7Yq86fXPVGw6YeV/sPRoOcwu/g/n/q/2Df2/vAxHUvG/2C/6cnP/n
5H2oed/tr285sN5UF2beD3vdCdeYMnVh5v2Ay0PM+2m/KMmxeEUEzH2/7P0L
vrC4w9332/7yPebt1jow8/7YnwzY083QDDPvj73r34K3M/1g5v21l5HsKhdM
gJn3z37m248rzSbDzPtv/2gxZ2Xiaph5DA7ckSecxIDhBQDWnDCb
          "]]}, 
        {RGBColor[1, 0, 0], PointSize[0.002777777777777778], 
         AbsoluteThickness[1.6], Opacity[0.05], LineBox[CompressedData["
1:eJxdzlsow1EcB/DxRl4YKUlZaXlALpFG3z0oWU1LHrDcL5EHJIlSLlFukVux
IcSIXMqLJiVkc0uWlZL/5H4Z5rq5jP8uP8W3czr9+v3O5xzfrKKEXEcOh+PP
bsv5Nzr09VoyAcXQgYi5Yez1AmSGwCojW4daswLBvur22onm1RDMcdmlg83Z
RU60d8ce27fNa+BcrI0aYes8a7QIckibc9eTf4CCb4mijO1vb1lyiGRH2Wun
H3k6SA2J3JV1mj/GV1Xj2ZqK/nPyW9vun8K0LF8fLWLs751DZ9Yz7LJ7l3hR
Bohc68i7Qro15N2gvpYpmEwj7xabtTMKnpi8O2TmmzxcAsh7wFjN+2KYhOYf
wIuWRCrryTdg2EvNEzbQ/UcshWelVm7Re0+IqfZKCZkk7xmr8/yQ9iPynhGx
4RnPbyHvBdIybVtEHHmvyPBYc+uaIu8NYp/ynlkZeUbkh5aYp5vJM8JNM6AS
VpJnwkmHb1KsjLx3hAcnFCqbyPv4533+9m3eJ/pLdyIv5OR9QX0kr2hqJc+M
Ke+UHAFD3jf0Ddmi7nvyOMLBcZ+wxx0GP04iNk8=
          "]]}, 
        {RGBColor[1, 0, 0], PointSize[0.002777777777777778], 
         AbsoluteThickness[1.6], Opacity[0.05], LineBox[CompressedData["
1:eJxTTMoPSmViYGDQBGIQjQoe2M+aCQIr7a+s/Zk40QjG32l///X9I4FAvjEY
HLavC5k+Y2sATP6k/d/FXMeFgPIQcy7Yz7lSW5njClN/2X7fFlfBObIP7NPA
4Jq92Ty1tCuGMP034erPngGBO/a+i83ceXJg5j2A8yHqH9r/S9xQkOIHM/+x
fZ1nS8hpK5j+J/alDnEHpVxg9j2z381pIDshHGbeC7h+iHkv4foh5r22F/z9
/ZIY3D1v7INOVkYeUYeZ987e+uqJN684YeZ9sP9i1HtLxhCm/gOa+R/h5kP0
f7JXCTt8lD8RZt9n+5DrRQWb42HmfbG/+9tssrkTzLwv9hZrag/fMoeZ99Xe
j6lw4TMVmHnf7Hc2BqZLmcPM+25/v8lozbVomHk/7Lfn3t6WGw0z74d9Hct3
wTvuMPN+2ht6lF3P0YGZ98v+u8mhIn9lmHm/7bNans5zi4CZ98c+/2F4spIt
zLw/9t5VPy+LScHM+2v/4K8iCEHN+2c/wbmBM0wSZt5/+0cXPH8rSMLMY3BQ
vCDC5AtUDwAfOS08
          "]]}, 
        {RGBColor[1, 0, 0], PointSize[0.002777777777777778], 
         AbsoluteThickness[1.6], Opacity[0.05], LineBox[CompressedData["
1:eJxVzVsow3EUB/Aht4TcalmUspZHKfHAl0gpJEVIy9yy5VZCKSWyFykr95oH
FN5QHhZzafZAiNzmUv6/TS7Nfe4Mu/yP8u38+nXqnM+JKKnNKXcVCARRtmf/
/4fD0KA9k5AF11UmHpzyvQYByqzZsXAOMY7oMByl/TaW0fwqMpumThWlHJzO
Fkokjbai+R1UmX3v2hUcKhzZh1ApsxXtH6Lo8KJ7qJjDxro9J7BIq1XmDPI4
NCRJl0NTaZ5BsRWrdlOQb4LckqgXp9D+GSLzdHp/Gd07/7vv9C7x427sDRwl
7wqiTXNLzxF5Ziz4eG6b5si7BsvTcLbivVtkK/eafdbIu8dKaqd2Ypfm72Hy
SFPLT8h/gLeXxCh2Yfz+I+at3UvH/oy/Z4Eyc/F4JJjx3hN6F1OGa4MY7z0h
wBHGe89wj9a0DRSR94Lz6ZBkXTp5r1DHF8auJJP3Bm+DsHq8gLw35DpC3jvY
dbS9eO8DcY/qGX08eZ9/vdP7gkpuqOmTkPeFtdYE7YScPCs4Yf6NtYu8bwSt
13eI+sn7wbTKT3Q1RZ4gyaBqDps8YPgFe/wxsA==
          "]]}, 
        {RGBColor[1, 0, 0], PointSize[0.002777777777777778], 
         AbsoluteThickness[1.6], Opacity[0.05], LineBox[CompressedData["
1:eJxTTMoPSmViYGDQBGIQjQoe2M+aCQIr7a8vLrDlun4fyt9pL+f468etmfft
jcHgsP3lP2zhvJ4w+ZP2R9e0MlmZ3beHmHPBvtyU92zYr3tQ9Zftp3xwC35+
/Z59Ghhcs7esXX3tjhpM/017w4BD0r5z79ufPQMCd+wr77uuEaqEmfcAzoeo
f2g/56/TGo1emHse2z+x6Hts0QfT/8Q+V/bX2WsL70Pte2Z/23xN7eFbMPNe
2KP696X9ghcZHgffwsx7bb/HY/85Tc4HUPPewNVDzHtnf0p+xp/GkzDzPtjv
nVURZiIEU//B/l383X9X38Lc+xFN/yd7+YO1LN8FH0Dt+wznQ9R9sS+sL7t3
VBlm3hf77yaHivyVYe79CudDzPsG50PM+24vdWEZY64UzLwf9nkvPHbe0oaZ
98N+fdHsd/dtYOb9tJ/2SzLARxtm3i/7CdlKQAQz77f9Dp4fTwokYeb9se+V
C3Tcpggz7w9aeP61n6f65tl2AZh5/+wVWwScOBRh5v2316p+JDo5EmYeg8O/
KxUv1Qwf2AMAKZ4oZw==
          "]]}, 
        {RGBColor[1, 0, 0], PointSize[0.002777777777777778], 
         AbsoluteThickness[1.6], Opacity[0.05], LineBox[CompressedData["
1:eJxTTMoPSmViYGDQBGIQjQoe2M+aCQIr7S9semw5VQTG32lfx/Jd8I77A3tj
MDhs36dh8PKKDUz+pL2V3EXjKxEP7CHmXLD/l7ihIMUPpv6yvfucy1eq6h7Y
p4HBNXv79issj9fC9N+0l5sk5jbt7QP7s2dA4I495w6WGCa9h/YwdwmCwUOo
+of2hQK2+7jZH0LNf2zvsaQ35638Q6j+J/bFQh3cpuoPofY9sxeUn6T1jgtm
3gv7/ec0OQVkYOa9tD+6sy9wzmuYe1/bd1xwfqH4BeaeN/YfP4AAzP3v7P2V
db6bHIL594O9aX/xwpRpMPUf7HX3Ny18Gg7z30d7iS+stY7xMP2f7B/mval2
gYfPZ/u53kkzf1XAzPti/4InDIhg5n2xX180+919eHh/tT93eeo9yQKYed/s
n6WILPo1EWbed/sDny6laU2AmffD/t2r2U/+lsLM+2Hf6hDMYdIKM++nfSyX
VcWVpTDzfsH5EPN+29+9zHHathdm3h+4PMS8P/ZLpwR5aS6FmffXXpF1E3t3
N8y8f/Z7rwjZ7pgFM++/vWbXIo2uRTDzGBy4I084iW16YA8AVo0uJQ==
          "]]}, 
        {RGBColor[1, 0, 0], PointSize[0.002777777777777778], 
         AbsoluteThickness[1.6], Opacity[0.05], LineBox[CompressedData["
1:eJxTTMoPSmViYGDQBGIQjQoe2M+aCQIr7ddJTdoXM+s+lL/TfkZJltyTdfft
jcHgsL2SbYDl7laY/En7g6FbjJdev28PMeeCvdVsj5zTxTD1l+3vMD6MrPa9
b58GBtfsFX5vlP+9Eab/pn17gKd518379mfPgMAd+/8Z9Vvsb8HMe2Cf+T9g
eSknzH0P4eIQ8x/bMzla886VfgDV/8Q+yOzY6x0OD6D2PYOrh9Av7G/9k9vt
fBtm/0v7vbMqwkyEYOa9thdSsHh0OgVm3ht73b8Omt72MPPe2TcuWst2XhBm
3gd7NqWXUeV2MPUf7GX/KB0VTICZ/9H+0Zo/LRbaMP9/sn8963dyLDx8Ptun
aDe1Td4F8+8X+3o2kctcZ2Dh8cU++9zlqfckYf7/au/3ap/NNiWYe77ZP28R
4r2jBHP/dzT//rB/oLH7PhBBzfthXzDlbv6UuzD3/bSfHPn3WxUHzLxfcD7E
vN/2HQz3/zZzwMz7Y6/AdE+e6R7MvD/2H/45svx4BzPvr70gGMDM+weUFwAi
mHn/7afzHLS6tQfmXwaHeapvnm0HygMAOTIpIQ==
          "]]}, 
        {RGBColor[1, 0, 0], PointSize[0.002777777777777778], 
         AbsoluteThickness[1.6], Opacity[0.05], LineBox[CompressedData["
1:eJxTTMoPSmViYGDQBGIQjQoe2M+aCQIr7W9cB4H7UP5Oe/tV3meiNB7YG4PB
YXtLL7aqIjeY+pP2AQf+sbzxf2APMeeCPfuzW407y2DqL9v/u2zE9q7hgX0a
GFyzTymwY3ueDNN/0963fMP9LCD/7BkQuGPf2QECMPMe2Eu0JQIRTP1D+6ss
j9e+KYaZ/9j+sCH7nc01MP1P7CW+sNY6xsPse2bP/0t0anc1zLwX9kL7HGJ7
+2DmvbTvWcZ+MKMKZt5re9E9c5qmB8PMe2NfsDoGiGDmvbOf3bfTpSIIZt4H
e6OX6lZSQTD1H+w/Zz2KvOgBM/8j3L8Q/Z/sJ6l4AhHMvs/2N3odZcqSYeZ9
sf+U2qwWbwYz74u9g8FP5sn2MPO+2kt/2MxoLw0z75v9u/i7/66+vQ8177u9
fdNvjnfKMPN+2G9glAYimHk/7LdenMGl/g4Wvz/t41dyT99w6j7UvF/27+Sf
/Ut8BzPvt32U04+JHcvvQ837A48XiHl/7Gv8S9/Fn4aZ99fe79U+m21KMPf9
s5+QrQREMP/+t19fNPvdfRuY+xgccn7s5ZwH5AMAjFIvBQ==
          "]]}, 
        {RGBColor[1, 0, 0], PointSize[0.002777777777777778], 
         AbsoluteThickness[1.6], Opacity[0.05], LineBox[CompressedData["
1:eJxTTMoPSmViYGDQBGIQjQoe2M+aCQIr7VH5O+23/7v7q/z1fXtjMDhsnyhS
kGF3/T5U/qR90+qMdK/196H6Ltjr6k+OEuB6AFV/2f75dbmiSMMH9mlgcM1+
RbMVEMHMv2n/gMUPhOzPngGBO/b65T2pSw0ewN2xNzz6iZUwTP1DewMwgJn/
GC4P0f/E/lPYN8slajD7ntlz/53i4qMPM++F/Y+pDMnRITDzXtp3PXycf1cP
Zt5rOB9i3hv7uSyPnM56wsx7Z8/y1qQkzwFm3gd7k1u2ObXSMPUf7AUXJwnH
ScPM/2gfdEGadW8gTP8n+7zb23Jvm8Hs+2xfZfpxTYYKzLwv9s3POURyTWHm
fbG3m3CLeaUtzLyv9h7NJkAEM++b/eO1b4o9fGHmfbd/wRMGRDDzftifuzz1
nmQBzLwf9imdDN0L82Hm/bQP3b/MQisfZt4v+80POzL9U2Dm/bb3+NhsvMkb
Zt4fe56266t4tWDm/bE3spBv/mwIM++vvROHYouAE8y8f/YbWKOBCGbef/vz
622fbEqCmcfgYMEWVl2f/MAeAMomI/M=
          "]]}, 
        {RGBColor[1, 0, 0], PointSize[0.002777777777777778], 
         AbsoluteThickness[1.6], Opacity[0.05], LineBox[CompressedData["
1:eJxTTMoPSmViYGDQBGIQjQoe2M+aCQIr7dX+zPyQfug+lL/T/sKmx5ZTRR7Y
G4PBYft1UpP2xcyCyZ+0f8u4mf2M3AN7iDkX7OPrC406bGDqL9u3/3h87ans
A/s0MLhmP5/Bu7juCEz/TXumef79szfetz97BgTu2IvVO9eeKr9vD3NX19wb
nXNvwNQ/tP/oLPFE5+Z9qPmP7e+vzLbccROm/4k978JJeSKb70Pte2bPt5Lz
WPRNmHkv7HfZ/J59ejPMvJf2mf8Dlpdywtz7Gm4vxLw39kx3dHd6csLc/85e
t9H390khmH8/2L+1sVBwXQSz/4P9nx8fHx/vh5n/0d6dY9LNCdUw93yyX/l3
6bfpt2Du/2zfkdeYtOYtzH1f0Oz/Yr/HY/85TU5Y/Hy13zurIsxECOaeb/a/
FRu3ywvB3P/d/vqWA+tNdWHu+2HPuv9y2F47mHk/7HU2HGDi1oGZ99PebsIt
5pW2MPN+2fevbNybnAUz77f9UY4AqQ9+MPP+2O88XfTxwDuYf//Y79kNAjD/
/rXP+RaotiMN5t9/9iabvAW+u8H8+99e6PK8Ew5VMP8yOMwtPmf5fM59ewDY
YjN2
          "]]}, 
        {RGBColor[1, 0, 0], PointSize[0.002777777777777778], 
         AbsoluteThickness[1.6], Opacity[0.05], LineBox[CompressedData["
1:eJxTTMoPSmViYGDQBGIQjQoe2M+aCQIr7VH5O+1FNtgz/hZ+YG8MBoft2388
vvZUFiZ/0l5nR8i2ciAfou8CXD9E/WV73oWT8kQ237dPA4NraObftF+4t+Wb
0K379mfPgMAduDyMvmTAKMkrDFP/0J4xSfRJAyfM/MdweYj+J/Z9jy2A6AHU
vmf2s+RYFr90hJn3wj45Mf/4Mj2YeS/tDyh5ARHMvNf2OxsD06XMYea9sf/u
zJRvrwIz7539wXQed24hmHkf7K83eClbnoK5/4N9AV/dxEccMPM/2p8vafJd
tQLm/0/22k1tk3fp34fa99n+eIb1WS6++1DzvtiHNW7qW60IM++Lvfhzl1dN
yveh5n21P926+5daJcy8b/bzs/4d+50OM++7/UYPyYpdpjDzftgXyP6YMTsD
Zt4P+/btDzabdsPM+2kfYbnlRNk+mHm/7BOm7svbKQELj9/2BosVFuzcBzPv
j/2H3/ve/94HM++P/bUO5tnX38PM+wuPN4h5/yB8AZh5/+0dDtgDIcw8BgfL
l1cFjm24bw8AnkIePg==
          "]]}, 
        {RGBColor[1, 0, 0], PointSize[0.002777777777777778], 
         AbsoluteThickness[1.6], Opacity[0.05], LineBox[CompressedData["
1:eJxdzlsog2EYB/AvqbWkzJ2VHCK5kVKLHP5ahJTTSknIeZiccqEhbuacC22O
hRuaIsQkdjFSDlOEiVY+hhw2zXnOzDyKf729Pb3P83tej6ySpFw7hmF8v471
/hsWPd3WKPHRlFSXdnnwU8+iNMVTI/yqA76ziIyewNYdHb2vgOZt9waCd5aN
F1z2p38LDRaD7sSVRd53dOjbrqmSRNK+PbyMCmRDwSzWtdboURmeruFHsL8u
1bb+Qzi6hE6JXMk3QMBxHh0PovljnHtxFHHltO8UGNMWi6fJO0ObjLss7iLv
HFKuyXuqk7xL5HIl+/EK8oyYtBeYfGLJu8JJtJx5EpFnhrN74NFaDvWbsZ+3
0KjqJv8ap+olnzIZzd+gWcUPiRqgfbeoNms4btXk3UEtu+GvFpF398+7R3Kt
sE/eT94DKmPS9Xw5eY8Q1Wb3JhaRZ4E6zCl2JIE8C47ejfMtUeQ9oV1Zr84u
JO/59z827wWZs8M8hZS8Vygz/Cd0HeS9IqeJaRksIe8N83PWkPeOxNTd6LAF
8j4wqeX5iTfJY8LzHSpmClQsPgHg8jEr
          "]]}, 
        {RGBColor[1, 0, 0], PointSize[0.002777777777777778], 
         AbsoluteThickness[1.6], Opacity[0.05], LineBox[CompressedData["
1:eJxTTMoPSmViYGDQBGIQjQoe2M+aCQIr7Q9pPLhQs+4+lL/Tvml1RrrX+vv2
xmBw2N68Qle0qgQmf9LeQr75s6HFfXuIORfsRTxUn6cKwtRftneuPVUen37P
Pg0MrtnvkGt9HbjjHlT/TXspEbvj8fvu2Z89AwJ37L+7/1789+I9e5i7jiwP
N2zmg9n30L5+VzYQwcx/bJ/xu/oNX+59qP4n9tELVe2C38Hse2ZvlvEptVkN
5r4X9ouDa668EIGZ99L+/puz94AIat5re853yjv6H8Dc88a+/ZPUqWyN+1Dz
3tn/LqndZRcLM++D/T+1+sn7T8Ls/2BfZ/C88OVtmPkf7eUYhZ1LdsD0f7K/
ZyrNPacZ5v7P9nnlEQsOJcDM+2K//gMXEMHM+2Jv17vhzmUOmHlf7U0PFfkr
68DM+2Y//cTftapFMPO+27+e9Ts5thhm3g97uXMRWVz2MPN+2K+PrVvymxtm
3k/75IgrTmfkYeb9sv8v8OGfwAdYePy2P/p74uWatbD4+GO/YkcKx7WLsPD5
Yz/R7bn+5WOw+Pxrv+1aVPbarbDw/2e/9+vsDy9fwMz7b5/w9ILS7Z8w8xgc
tufe3pZ7+549AKEBPN8=
          "]]}, 
        {RGBColor[1, 0, 0], PointSize[0.002777777777777778], 
         AbsoluteThickness[1.6], Opacity[0.05], LineBox[CompressedData["
1:eJxTTMoPSmViYGDQBGIQjQoe2M+aCQIr7RNFCjLsrt+H8nfaw+SNweCwvcJV
1TRdEZj6k/ZG2leO1co9gKq7YP+U8aRVuBxM/WW4fBoYXLO/8PX46QS4/pv2
xu0ZB5m5HtifPQMCd+xFNtgz/hZ+ALfXovX47ag3MPc8tJ96Xv/5Ok6Y+Y/t
FycyGUmpwfQ/sef+O8XFRx9m3zP7WXIsi186wsx7AedDzHtpr3oiuMlGFWbe
a/uC1TFABDPvjf37SvMHW1Jh5r2zF+rgNlVvhJn3wZ5tpt5t+1SY+g/2wfpv
E651wMz/aL/ZrUVCdDZM/yf7jVyrN3Cthtn32Z5TJNe0og9m3hd7z523tCc0
w8xD8CHmfbU//N73w5NGmHnf7B191imohcPM+25/sGRucq8LzLwf9ht+hQAR
zLwf9h8vtuzZEAoz76d9abxctKAJzLxfaPH9237JZR6JXg6YeX/sH/xVBCGo
eX/s+83eB8cYwcz7ay/DvHrvfkOYef/sk920j7NJwsz7b8/JaGk/VQBmHoPD
8Sla9/efu28PAOktIX8=
          "]]}, 
        {RGBColor[1, 0, 0], PointSize[0.002777777777777778], 
         AbsoluteThickness[1.6], Opacity[0.05], LineBox[CompressedData["
1:eJxTTMoPSmViYGDQBGIQjQoe2M+aCQIr7fMfhicr2cL4O+3vv75/JNDogb0x
GBy2N27POMjMBZM/aT/nSm1ljusDe4g5F+xF6wWuPzCAqb9sX8CkDkQP7NPA
4Jp9WZI6EMH037T/FPbNconaA/uzZ0Dgjj130QGWjlCYeQ/sLTrk7rc2w9Q/
tOdhv/h4dwHM/Mf2K1gqvSYsh+l/Yq/8ZP3NwG6Yfc/s0w12W3pXwsx7YW/F
eaR11mSYeS/tPSepeE5aAjPvtf3+Ca+5d+6DmffGfrNbi4TobJh57+zllult
tz8BM+8DmvoP9ld6PO0vXoSZ/9H+0xQFf85PMP2f7N8+03nq+BJm32f7dbf2
M77+DTPvi/0Rl+69K67AzPti/zHVKEJqHcy8r/bCcdIXgtfCzPtmn3d7W+7t
bTDzvttfN+wqll0MM++HfSFHewFHO8y8H/bFX+NWck+HmffTvubDQXb5Gph5
v+xbBJw4FFtg5v22X1XiPOv4Tph5f+y3f2x5bzYPZt4f+1LPuDtSU2Hm/bUv
T76vXNQEM++ffVZYwQ+nLph5/+F8aMJzeJYisujXxAf2APguMQo=
          "]]}, 
        {RGBColor[1, 0, 0], PointSize[0.002777777777777778], 
         AbsoluteThickness[1.6], Opacity[0.05], LineBox[CompressedData["
1:eJxTTMoPSmViYGDQBGIQjQoe2M+aCQIr7TstZNXWvL4P5e+0/x46Q1iW64G9
MRgctt+wHgRg8iftnRllZ79vu28PMeeCfX/2Z27p4vtQ9ZftE+qZvqkn3LdP
A4Nr9vc5BaIulcL037T/vo55l6H/ffuzZ0DgDpwPc1f9m+N1b47fg6p/aB+b
65/V1nMPav5j++hFgs9Ntt6D6n9i/8Uv9vTBs/eg9j2zv9Nc5/r00T2oeS/s
5z2vBCKYeS/t5xtILozUhpn32l7m2r7Et9Iw897YNyateXv/+F2oee/sZ9Xc
XHBy+l2oeR/s13y5csjL/y5U/Qf7V0W/m3mm3oWa/9E+4e6/q2/jYfo/2U88
cJufc89dqH2f7Z+yF8tN3wcz74t950F/45xfMPMQfIh5X+3PJ1l1v9SB+e+b
vemGch/eNzDzvtu/3Drzm9wOmHk/7NcYTpRbMQdm3g/7yMzDRtP3w8z7aT/v
RufcG50w9/2yTw96+8JnFcy83/ZKlm8cVdph5v2x12p9u9ZhPsy8P/YfhRmj
bnPDwvOvfd+m372bfsPM+2cfJfJ4yu2/MPP+2ysr1uVkr4SZx+BgGr86vf3A
XXsA0Cw71g==
          "]]}, 
        {RGBColor[1, 0, 0], PointSize[0.002777777777777778], 
         AbsoluteThickness[1.6], Opacity[0.05], LineBox[CompressedData["
1:eJxTTMoPSmViYGDQBGIQjQoe2M+aCQIr7ZcwTGRy4YLxd9pf2PTYcqrIA3tj
MDhsz89uLfOmACZ/0t6W6/riAtsH9hBzLtiv/LRtwUUjmPrL9ruTP77RBJqX
BgbX7I20rxyrlYPpv2kPs//sGRC4Y8+S+z0ss+s+XHyXmd6Srjf3oeofwvkQ
8x/b65f3pC41gOl/Ym8stPrho3aYfc/sL+mBFMDc98J+x6bziqYHYfa/tI87
KOUScAbm3tf2pwym/00+BTPvjf0hzbPd9hNh5r2zz+FTiUoshpn3wX79thOl
agkw9R/sf0xlSI4OgZn/0Z777xQXH32Y/k/2uo2+v08Kwez7bL9iGkNrFifM
vC/2e1XcV7GcuA8174t93u1tube3wfz/1V7a5Ocmx8n3oeZ9s58cr/Pz6CRY
eHy39zGqfjfpzD2oeT/sPzVb9nvfvwc174f9crm8Vw+X3YOa99O+ksWH5+LD
e1DzftnfM5XmntMMM++3fWFYndOcqbD4+GOv8Jj5rtU7mPv+2Lvyzmj2ewdz
31/7C3/vnP97B+a+f/YLfu+c/3snzLz/9qevHG++twtmHoODZPXbT8p379sD
AILcM1U=
          "]]}, 
        {RGBColor[1, 0, 0], PointSize[0.002777777777777778], 
         AbsoluteThickness[1.6], Opacity[0.05], LineBox[CompressedData["
1:eJxTTMoPSmViYGDQBGIQjQoe2M+aCQIr7Z8ynrQKl4Pxd9p/5rMIMjly394Y
DA7bd4XmqWm9uQ+VP2mfYisz6RLnA3uIORfsYeZB1F+2fysf3LYTqD4NDK7Z
C2p7PVYWhpl/0379pX9ftd7etz97BgTu2C//m8KZc+s+3JyVf5d+m34LZt9D
+0im2d8mq8LMf2y/7teNh0qhD6D6n9j3LGM/mFH1AGrfM/sr/yw9w+fD3PcC
Lg8x76W9RYfc/dZmmHmv7deybBG64AUz7419cmL+8WV6MPPewd0FoT/Ya6sc
2MPFCVP/wf6U/Iw/jSdh7v1ov4u1a+O2epj/P9n/rZx6VPLtPah9n+3fzJnE
cFAQ5t8v9h/m/XjX+f4e1Lwv9h4F8gdrWWDmfbVf0vx2xncxmHnf7EvfxZ+W
T4LFz3f7UlY51TNJMPN+2D/Q2H0fiKDm/QCGl6fojVUw837a74h4dv7pO5h5
v+DyEPN+25//c5TnxRmYeX/g/oeYh+BDzPtrL5jB1bhMABZe/+z1WWVtXgXB
wve/vQVbWHV9Miz8GBx+aOpJNpU+sAcAOWsqUQ==
          "]]}, 
        {RGBColor[1, 0, 0], PointSize[0.002777777777777778], 
         AbsoluteThickness[1.6], Opacity[0.05], LineBox[CompressedData["
1:eJxTTMoPSmViYGDQBGIQjQoe2M+aCQIr7d8ybmY/Iwfj77TXAIMH9sZgcNi+
KzRPTevNfaj8SfurjPcD7ebdt4eYc8G+ZVrJ3eNH7kPVX4arTwODa/Y3gha6
f+eEmX/TPsVWZtIlIP/sGRC4Y2+9URiIHtjD3LXOrG2Z9Q2YfQ/h6iHmP7bX
/i0TJNxzH6r/iX3W2xh94QUw+57ZP7Hoe2zRB3PfC/vYeX/PPr0JM++l/beS
NdY9cPNe2+9VcV/FcgJm3hv7qVJhgm0nYOa9s+edKrtMbzvMvA/2S+8H/dJd
ClP/wV6o4rdi43aY+R/tVT0nqXhOgun/ZH/rn9xu59uw8PkM9yeE/mL/Q3Wa
uHI9zLwv9nN1N3SfjoaZ99X+2DfrqtQcmHnf7NtOyHvP4oeZ993+9vsXUzf+
vQc174d9fNufuLY/96Dm/bD/qLjy0ToBmHk/7dX2R3zqVoWZ98ve/0nNcWFL
mHm/7Tnkaz4cZIf594/9ssZfe0wCYO77Y1+bvnjf5kCYeX/t9Z8FAxHMvH/2
k2yZA1+euAc177+96RPvc053Ye5jcLAXXWMnuuaePQACaiyo
          "]]}, 
        {RGBColor[1, 0, 0], PointSize[0.002777777777777778], 
         AbsoluteThickness[1.6], Opacity[0.05], LineBox[CompressedData["
1:eJxTTMoPSmViYGDQBGIQjQoe2M+aCQIr7UXWuT+sEoHxd9rPWRlexHL4vr0x
GBy2Zwm/eG5K3H2o/En75sADC3/G3LeHmHPB/plLOxPPz3tQ9Zft25iszO7z
3rdPA4Nr9lqfIs1nKMH034SrP3sGBO7Yr+G538E0+Z49zF3x/9X6JjXeg6p/
aK9Qx/6oXAFm/mP7qW9j2UuSYfqf2LveKxdc7XIPat8z++x5F1kssmHmvbDv
8m5LkM2FmffS/vKPEyxVy2HmvbY3ki56f9sHZt4b+7uvekLOrIWZ9w7ufoh5
H+xVPSepeE66D1X/wd4s41NqsxrMfx/tXzUfejWNFeb/T/YfZBoXrWWDhedn
+zeTTrUX7oe574v9fM8v8zy/wOz/Yv9jYsfyeFuYeV/tp5/4u1a1CGbeN/vW
+14/1rbAzPsODzcI/cM+RbupbfIumPsQfIh5P+3thcpKLr+DmfcLrh9i3m/7
Ba6Gfjvvwvz7x/506+5fapUw8/7Yb5ZylbHKhJn31z77fT7Pmm+w8Ppnn/D0
gtJteHr4b/8iTbas3xdmHoMDjA8A2WUtKQ==
          "]]}, 
        {RGBColor[1, 0, 0], PointSize[0.002777777777777778], 
         AbsoluteThickness[1.6], Opacity[0.05], LineBox[CompressedData["
1:eJxV0FkohFEUB/DxjSVlS0LIUjKGCKMRHv4UYiiyFE3JLiXGkFBkKykpCZEH
Lx6EUl4IZcluMvaUh4+xZmkGg7F/MzpT/p3b7XbP+d26XnnlqYUMj8cTcku/
/w+LgX59RhDiv79S707naYRLzOvkcSxEhixBUJ3HFd2vo6NwOEjdxeLPUUJk
P3p61kb9ezgwVY3fVbIoMuQQBcxc2pGc5o/BBJr0NSayUGzpcwIrix3VjIw8
FguR8pLBaOo/hel9aFVZFPkqVLcIH7PCaP4cfKepebNAeu8SScxie00CeddQ
MgFckXeD5m3nTkdv8m4hW3bhirw75KbYmF/kkPeA2OLOXusK8tTQ7LTOTmRQ
vxr995oRcTf5GtQYQvOPsG1y3RxKp/eejOc/7xnCvaYMB+N/PCOpaLXRN4I8
La6O3OVZweS9IGYjvOEnnrxXeM77rbZmkveGBr7O+tz4P2/wfTVxSxaQp8O0
NrtuV0zeO2SMgCvyPnAyNGaX70HeJwb362tLY8n7hM8uv2dSSt4XJsykXJH3
jURDyPtBm1QhsQwljxel81wblohY/AIW6iLh
          "]]}, 
        {RGBColor[1, 0, 0], PointSize[0.002777777777777778], 
         AbsoluteThickness[1.6], Opacity[0.05], LineBox[CompressedData["
1:eJxV0Fsog2EYB/AlqU2SkJhDI0op5HTh8KeEi0VOJalpNRfIIRdCoWQXCjkl
SsouHMLFijUu1UKUwuZU37ccx7dhhn3OZntWnnp7e3qf5/c+7yuRN5YoPAQC
Qezvcuz/g8XkhCPmcSJX2PMCKNciYDnf2P6bJ/3FBpT9Wt/EcDrfQvrhJncr
ZOF09kCes34fpqU1YUIYi5q/0EPUpM9QCan/GOaIUqWWY7C744gz6GT8cJyO
cTvW3Nn18lLGVW+ERsfsRpUxLv8cd+Kul/sy6r9A2ntvRXEI47rvCh4+ounz
ePJukJ4paVbPkGdCIL8olg6Rdwe7/iK0T0Ueh+/YHum4mTyLey7n/oAFTZfy
1kz1D7AqemJkqfS+RxR0b3j7W6jfCnEyr84Zofue0Jlw3Ww6pfls8Io0VbZm
sS7Phhl5TstcBXnPKGqyeeYX0X++IDS4r9Wvmv77Ff51mcJ5Gc1nh7GB68gt
JM8OPtWirsogj8e2p4FTScl7c+dO7x1DQaui2iTyPiCJrw88qCHvA4vTr4OK
AfI+sTkVzV1pyPtCm89lyqiBvG8YKuuWVvTkCbLHZnstR4csfgADUC7w
          "]]}, 
        {RGBColor[1, 0, 0], PointSize[0.002777777777777778], 
         AbsoluteThickness[1.6], Opacity[0.05], LineBox[CompressedData["
1:eJxTTMoPSmViYGDQBGIQjQoe2M+aCQIr7ddJTdoXM+s+lL/T3npesCcj5317
YzA4bP9r45zGyzNg8iftWbP+ejVG3beHmHPBvvjL2Yvm7jD1l+0NXl6xORF7
3z4NDK7ZtzFZmd3nhem/CeefPQMCd+ydGWVnv2+DmffA/kQYC696KUz9Q3v1
siQggpn/2J4l93tYZhdM/xN7EeuNwtYbYfY9s1f4vVH+90aYeS/sFwk+N9k6
D2beS/tnZ1unRxyFmffa/q18cNvONzDz3tgrhk055q72AGreO/uzHnFae/Uf
QM37YH/JgFGSV/gBVP0H+5+HGfvtZWDh+RHuD4j+T/bbc29vy70Ns++zfZ3B
88KXt2Hu+2IvxyjsXLIDZv8X+93P/kVcvwNz71d7gy1/uNqmwfz3Dc6HmPfd
vvW+14+1LTDzfth/Tryz3lsLZh6CDzHvp717xLvMlqf3oOb9spd/tVDu1cJ7
UPN+24u8VzqgsOUe1Lw/cHmIeX/sD6qFXuG/fg9q3l/75IgrTmfkYe77Z3+m
wZ9vOiPMff+hNMx9DA5V8x9NUoy4bw8ACqkr4Q==
          "]]}, 
        {RGBColor[1, 0, 0], PointSize[0.002777777777777778], 
         AbsoluteThickness[1.6], Opacity[0.05], LineBox[CompressedData["
1:eJxTTMoPSmViYGDQBGIQjQoe2M+aCQIr7Z8ynrQKl4Pxd9rH1xcaddg8sDcG
g8P2bb07+Q3h8iftZ0y1dOEG8iHmXLC3EdjP/NEapv6y/cb6qGMHZB/Yp4HB
NfsJf2/0/71xH6r/pv1HZ4knOjfv2589AwJ37Isrv5lPT79vD3PXEi4/m12h
MPUP7Zl4ueY/1r8PNf+xvbWtYuGmRTD9T+yvtR/7dSHiPtS+Z/b3v9eCENS8
F/YOd7fa390KM++l/S7Wro3b6mHmvbZfzlq3NrMRZt4b+2+NEUGtTTDz3tnb
MKm1vSiAmffB3vvJv2tCO2HqP9gXhtU5zZkKM/+jvcGWP1xt02D6P9lf5joT
n74SZt9n+4C9M/z3zoCZ98WeTTjblnMlzLwv9trJEVeczsDM+2pv3500p2g3
zLxv9i4NUlFGq2HmfYeqg5n3wz7J1+pYnivMvB/2dulZOwvCYeb9tJdPXLE2
WwVm3i971llvUw7Muwc177f9Gv7erws33oOa98d+z4m9e5wa7kHN+2Of39JW
9f/QPah5f+2F5zx8tUMTZt4/+y0nyvbNl4K577+91fM5xecsYe5jcOBYIxOV
Yn3fHgCzyjJW
          "]]}, 
        {RGBColor[1, 0, 0], PointSize[0.002777777777777778], 
         AbsoluteThickness[1.6], Opacity[0.05], LineBox[CompressedData["
1:eJxd0VkoRFEYB/ChSahJkqJIIlK2shXp7wWhKA8KiWwpMVKUIh5EmAfZymRL
xpaHSVKDFyRXKGU3zLUlco0ZhtnMMDPu98C/czqdzvl+3+newFJxboWzQCAI
s037+jfXkA7bM4fVMi0X5k57Bc7G2yxuZyxiHNmEHE5mLznLn++A6n/XA+iH
w6/qObp/iJX4yKlu277SkRPcdUYz+YtUf47EqRAfcQWL/T17Lv9517AmHSdY
Obp/g++q1iVckH+Ht1NuNpWh+nv0zgibMnup3wOqWfmnqJrlvUfs3koaPQrJ
e0JGX7BtkPcMzZhB3fWq4j0OtcrlGuWyivfUsDQNbvm+qHhPA3+jonQoiPpr
0MEEZEk9yNfCwWfQe94QsaA72sikfu8wro9sy8T0Ph2Ees/L9DrydGA/iuyD
9z5QYpIVm2TkfeJI3JzToCZPjwmzYtysIM8AJk8oCm0gz4Dkwuy0wHnyjFht
TYxiOskzocRFWuwiJc/873984WGjqKV/jbwvMMa59rYR8iwY0CplYxLyrHBd
8CsoTyLvG9OS89HYNfp+gpQeYZz3pIjFDz5GNOc=
          "]]}, 
        {RGBColor[1, 0, 0], PointSize[0.002777777777777778], 
         AbsoluteThickness[1.6], Opacity[0.05], LineBox[CompressedData["
1:eJxTTMoPSmViYGDQBGIQjQoe2M+aCQIr7UXWuT+sEoHxd9rf/5w0dduh+/bG
YHDYPmIJj83dWfeh8iftnRllZ79vu28PMeeC/X1OgahLpTD1l+1n2jBe/Pnq
nn0aGFyzf272UyTp/z2o/pv2z022zpO/c8/+7BkQuGNv2uK1K/DMPXuYu8SW
fpzI+QWm/qH9wkl5IpvtYeY/tk/Nc17duuA+VP8Te33GuI0ib+9D7XtmL/xE
03Ge0AOoeS/sUf370t4o7jhr01uYea/tT8nP+NN4EmbeG3tpk5+bHCfDzHtn
Xz1xa+ieyTD/frBf2zgnZd0UmPoPaOZ/tBc74RhxlOMBVP8ne0efdQpq4Q+g
9n22d1zX6bCuE+a+L/axNht+T5/0AGreF/tDM6a69a+AmffVfpH0woX39sPM
+2avVWHJqr8cZt53+3c6ieb7W2Hm/bDf/LAj0z8FZt4P+/fxNx4r1sLM+2n/
4m/yTOUYmHm/7K9tdn5wzAhm3m/7XrlAx22KMPP+2C8ruvsxyRtm3h975w19
Zu+DYeb9tRdj+tJyOBpm3j/7ayW7hZlyYOb9t+8J8pUrnwYzj8Fh6xu9Iv31
D+wBye8tPA==
          "]]}, 
        {RGBColor[1, 0, 0], PointSize[0.002777777777777778], 
         AbsoluteThickness[1.6], Opacity[0.05], LineBox[CompressedData["
1:eJxTTMoPSmViYGDQBGIQjQoe2M+aCQIr7Rl3X7MP5ILxd9orb3Zde2z6fXtj
MDhsj6r+JJwPoS/A+RD1l+1nf9Sr/fH6vn0aGFxD03/TPuhkZeQR9Qf2Z8+A
wB37Uoe4g1IuD+DqKrV/ywQJw9Q/tF9/6d9Xrbcw9zy2l9E9XhPPCdP/xH6V
Rvub2CUw+57Ztzbdz1wddx9q3gv7vPKIBYcS7kPNe2l//5MuCEHNe22fKC/+
rTDxPtS8N/YFP6fl/5wGM+8dmn8/2BdMuZs/5S5M/Qd7g9jnEcqCMPd+tE+6
dCPmvdYDqP5PUHtg4fPZPvOz3VFVZ5h5X+wTz3gtdg+B+eeLPX+j9OkFITDz
vtpP+FEGRDDzvtlfCGzUX1cHM++7/arduu/vW8HM+2EvumdO0/RgmHk/7IM5
TFodgmHm/bT/4c6lViwAM++XfafNuShTDph5v+1nvzTetu09LPz+2P/4/bdu
/32Yf//YH9gPArDw/Gt/oH5V4Tc/WHj9s78g/oW11hEWvv/t1cuSgAhmHoPD
xfk3D8RevG8PABHAJ2I=
          "]]}, 
        {RGBColor[1, 0, 0], PointSize[0.002777777777777778], 
         AbsoluteThickness[1.6], Opacity[0.05], LineBox[CompressedData["
1:eJxTTMoPSmViYGDQBGIQjQoe2M+aCQIr7TXAAMbfaT9jqqULt9wDe2MwOGz/
/LpcUaQhTP6kPcvmzInHOB/YQ8y5YG/RKAxEMPWX7XfZ/J59evN9+zQwuGa/
7KD5y8Jj96H6b9qL3/6RubH3vv3ZMyBwx34Jl5/NrtD79jB3qW2ZfiHOCab+
of3CvS3fhG7dh5r/GK4Oov8JXB5i3zO4PIR+YY/q35f2TtWcb1W3wMx7be/O
MenmhGqYe97YL5J/5HbaEGbeO/v90xWBCOa+D/bKPBPtp5nA1H+wfzNnEsNB
QZh7P9rzhs/oKjpxD6r/E1QfzL7P9v5Pao4LW8LM+2L/u6R2l10szLwv9u2f
pE5la8DM+2r/QaZx0Vo2mHu+2QczVx+/cuAe1Lzv9tMfSuw1u3wPat4P+6ty
Hm8br9yDmvfDXkrUae2Li/eg5v2091fW+W5yCOa+X/ZPD++Inx4CM++3/X3j
zntABDXvj33JhPCTT9fAzPtjX8niw3PxIcy8v/anmCaWrLWGue+fvewfpaOC
CTD//re3U1LnKE+G+ZfBIbEuvHu2wX17AL1NInI=
          "]]}, 
        {RGBColor[1, 0, 0], PointSize[0.002777777777777778], 
         AbsoluteThickness[1.6], Opacity[0.05], LineBox[CompressedData["
1:eJxTTMoPSmViYGDQBGIQjQoe2M+aCQIr7Xcnf3yjyQXj77TXSKhn+qb+wN4Y
DA7bL5n0eVOHP0z+pP2GdxPD1IB8iDkX7NW8t8v8Doepv2z/Keyb5RK1B/Zp
YHDNXu7p45+5LjD9N+3fHPEDogf2Z8+AwB17Z4G7K8ucYeY9gPMh6h/CxSHm
P7Z/Kx/ctvPNfaj+J/aP2w1ORG66D7Xvmb3VEjWJ/NT7UH0v7LcVnGH8rnMf
at5LOB9i3mv7C+JfWGsdYea9sf9Z+seqThZm3jv7jd94s+9vuAc174P9oved
+9R/3YOq/2Dv62ibtOjoPaj5H+03Hn+RbnrkHlT/J3uRj5MaCpTuQe37bP/G
9VrYRz+YeV/sC9sm8G1Lhpn3xX46a7y/6yyYeV/tXdp/b/6sBzPvm/2Wqjcc
Fxxh5n23D/+S4W+qADPvh32xv7LOdxOYeT/sE3cuF5xWDTPvJ5wPMe+XvUqc
66NQFZh5v+H6Ieb9se+7WDZLVAZm3h97531PdK68vQs176/9Facz8veP3YWa
989ek7P2REr8Xah5/+1vaK04e6DkLtQ8Bod7d8HAHgCzdjPd
          "]]}, 
        {RGBColor[1, 0, 0], PointSize[0.002777777777777778], 
         AbsoluteThickness[1.6], Opacity[0.05], LineBox[CompressedData["
1:eJxTTMoPSmViYGDQBGIQjQoe2M+aCQIr7e+/vn8k0AjG32mvAQYP7I3B4LA9
qvqT9tYbhYHoPlT8gn37khKmmrL7UPWX7Znm+ffP3njfPg0MrtkfMbXgUSm/
D9V/0551vsWlbNb79mfPgMAd+zvNda5PH92D27P07+vQW/vvQdU/tPd4pjiz
PeUe1PzH9reMKiZsMrwH1f/E/qKreGzJxbtQ+57ZS95+/2LqxrtQ817YNyat
eXv/+F2oeS/tJx64zc+55y7UvNf2H+8K37f9eBdq3ht7q7h5j59a3oOa987+
6OZFExvyYe77YJ9VtvfELS2Y/R/sJzywa/rNAXPvR7g8RP8n+3kPJYEI5v7P
9vNudM690Qlz3xf7E6ufFIX1w+z/Yn9p5vTV371g7v1q/+vF210nDWD++2bf
1DZ5l34/zP3f7U3mXKmtzIGZ9wPOh5j3wz7v9rbc29tg5v20X1mn8ubFMph5
v+yZWsTXMKXCzPsNVQcz74/9nt0gADPvj73ai3VBPhdg5v21j1tttsJhM8y8
f/Z832ZJrNwKM++/fff93pPqU2DmMTh4aS6dEgT0HwDj0jpS
          "]]}, 
        {RGBColor[1, 0, 0], PointSize[0.002777777777777778], 
         AbsoluteThickness[1.6], Opacity[0.05], LineBox[CompressedData["
1:eJxTTMoPSmViYGDQBGIQjQoe2M+aCQIr7X2sTPmLrt+H8nfad1rIqq15fd/e
GAwO26OqP2n//LpcUaThA6j4Bft6CR2ZmcIPoOov2x+L/zlJ59h9+zQwuGY/
56/TGo1emPk37ad8vL10Xs99+7NnQOCO/ROLvscWfffh9vAunJQnshmm/qF9
ruyvs9cWwtzz2P7T9TcrXE/A9D+xnyoVJth2AmbfM/s79nJV3zhg7nthv2J+
3a+Xy2HmvbSv8S99F38aZt5re6Nvt56674KZ98a+nk3kMtcZmHnv4O6C0B/s
z/85yvPiDEz9B/tbPqxCXO9h5n+0L364bp/nPZj+T3A+xL7PaOZ9sX88STHC
fTbMvC/26yL/hFzPhJn31T77/oZvvNkw877Zc6yRiUqxhpn33Z7zFu/xKVqw
8Pthz2Fw62GeNsy8H/YnYu2j1/DAzPtp/0TduZHh7D2oeb/seZ4bzjlecA9q
3m/78t1387bfvgs174/9x2NN6Zqr7kLN+2M/c3HJ71Ov7kLN+wtXDzHvn/2H
Bweb2flh5v23f3dnZ/HzczDzGBwiH3EG9aveswcAIOsyqw==
          "]]}, 
        {RGBColor[1, 0, 0], PointSize[0.002777777777777778], 
         AbsoluteThickness[1.6], Opacity[0.05], LineBox[CompressedData["
1:eJxTTMoPSmViYGDQBGIQjQoe2M+aCQIr7S9abA9scIfxd9rbgMEDe2MwOGxv
v8r7TJQGTP6kPeuOV4W3Zt+3h5hzwf4O48PIat/7UPWX7T21J6srWN23TwOD
a/bPzX6KJP2/B9V/0/5m59wbnXPv2Z89AwJ37JPUy4Donj3cXbdX2lh9gKl/
aD8pTvvHkYn3oOY/tu/ybkuQzYXpf2I/QVYviFX9HtS+Z/aO84SeaDrCzHth
r2a0zLRGF2beS3ttxk/LFSpg5r2G8yHmvbF/JbtnrdUimHnv7C0/FR/VcYeZ
9wFKw9R/sL/WIbA4SRhm/kd7OTCA6f9kX9g2gW9bMsy+z/bZ99Y8O5sFM++L
/QHvmzdXucLM+wKXh5j31X7Ha7XDJZ4w877Zm8/7cPeYMMy87/YbuwQXmDy4
CzXvB1weYt4Pe7aFX93aHt2FmvcTLg8x75c9x2oJRi9mmHm/7ZvCd/p+z4e5
74/973NutemLYeb9sX/mH51xYBLMfX/tlTSvWLzfBjPvn72Xx9+mzq0w8/7b
b446vGTjTph5DA7iz11eNSnftwcA50ssQA==
          "]]}, 
        {RGBColor[1, 0, 0], PointSize[0.002777777777777778], 
         AbsoluteThickness[1.6], Opacity[0.05], LineBox[CompressedData["
1:eJxTTMoPSmViYGDQBGIQjQoe2M+aCQIr7W/Mb/jLeeM+lL/Tvis0T03rzX17
YzA4bM94fvnxs3D5k/b1Sg+nPDt63x5izgX7Su3fMkHCD6DqL9vbOn2due3Y
ffs0MLhm/0VbS/z7Apj+m/Z8FX8eNhy/b3/2DAjcsX9wesJ9ILKHuat+VzYQ
wdQ/tP9WOWdDYBTMPY/tM35Xv+HLhel/Yn97f791hhnMvmf2n5ot+73v34Oa
98L+VLbG+oV77kHNe2n/7rrqVP7H96Dmvba/KufxtvHKPah5b+zlXy2Ue7Xw
HtS8d/Yb40Reu26EmffBPl3HtHV+P0z9B3t5sz/3WPxh5n+0D2fhVS+Nh+n/
ZO/ePp/jwi2YfZ/t/+p0FZ56CzPvi/1781PvzE/BzPtif6bBn286I8z/X+05
36pumX4BZt43+923P/1bywwLj+/2FvLNnw0tYOH3wz7pirJ7cRYsfH7YWxWv
LPx0FmbeT3tBJw7FFoEHUPN+2auyPPkT4gSLv9/2G1ijgegB1Lw/9o7s/btE
Sh5Azftjf2KbwtIuTVj6+WsPNAxoIsy8f3DzIeb9txd1v5bQ8h7mPgaHOVuz
BBZIPLAHADs+Mis=
          "]]}, 
        {RGBColor[1, 0, 0], PointSize[0.002777777777777778], 
         AbsoluteThickness[1.6], Opacity[0.05], LineBox[CompressedData["
1:eJxTTMoPSmViYGDQBGIQjQoe2M+aCQIr7QvvNzULGcP4O+2vLy6w5bp+394Y
DA7bL1h22nDS6/tQ+ZP2t5JSf7iJPLCHmHPBXgQMHkDVX7b/u5jruJDRA/s0
MLhm/8Wo95aMIcz8m/ZyTx//zHV5YH/2DAjcsf+91qxtmTXMvAf2K5qtgAim
/qE9/57n0pfVYOY/tj+Q17+VRxam/4m9d2dgxjd9mH3P7HXlU7iPy8DMe2Ff
uX7biVI1mHkv7X8eZuy3l4GZ99o+nCmKM0MVZt4b+70q7qtYTtyHmvfOPmZy
sUZf3X2oeR/sv1XO2RAYdR+q/oO9yodvzkz5sPD5aP9NKXt1hTpM/yf7+I+i
QAQLz8/294077wER1Lwv9jfSI297pt+DmvfFvnfDncscp+9CzftqP3HjdT37
S3eh5n2zL3S/I1h+5C7UvO/2J+xyfuzlhJn3w35XWqlEqhbMvB/2ss4qrVLP
Yeb9tHcBg3tQ837ZpzwtzLIIuwc177e9nHWAh7YYzLw/9pJTuITfu8PM+2Mv
rLx12+ofMPP+2r/+u+me/muY+/7Zn9Kdd+fRSZj7/tuzM263m/3xLtQ8Bof+
2Z92sjPeswcA1h4rCQ==
          "]]}, 
        {RGBColor[1, 0, 0], PointSize[0.002777777777777778], 
         AbsoluteThickness[1.6], Opacity[0.05], LineBox[CompressedData["
1:eJxdzVsos3EcB/CFXUhuKCm5IGI3ynESfYe8yTGkkEMJxQWNUi4mh5wu9Gah
yHIKOcwNF1yRZSKniBy3h82p8Ro2m5dhh+e34tvz7+nb//f7/H2KqzJLHTgc
Ds98LP+fYdDfZ8kkePl/V/SB1Bch9JyWLsUwCLVGhvnVDW2n/X4dgdYwsDm7
9m6b3wemkjfzzL3MmsNf+8e4ii/XryQw2Nq05AxBO6J0XiV5DAw+ckePaZq/
wFCDyflokHwVjjskRx0S2ldjzJ2Zex+n964hEAW3jIjJu8UX97LHbZS8O1Ts
RkgcK8jTQCW9r0lMJe8eHv2nk9FR5P3DH5lTSVgKeVq4VC87tWfTvBaeOq4o
toj8J7Q23z4VRNL+MyJnRLITPr33gmXfJPNHns7ebZ4Oj3V8Zr6UPD0yI+Sa
BQF5r0hzEA5f+5FnQG0z7zmXT54RIYVr3KYHJesZkdVbP9Q9pmS9Nxg04o02
oZL1/kPaOFAy261kvXfE17lehZu7zfuAsat9oiiGvA/IpRnOei/yTKgNVu2p
vcn7xMHjon+aScF6XzAE3IhzxhWsxxGEq5O3484V+AZ6szNa
          "]]}, 
        {RGBColor[1, 0, 0], PointSize[0.002777777777777778], 
         AbsoluteThickness[1.6], Opacity[0.05], LineBox[CompressedData["
1:eJxV0VsoQ3EcB/AhyiWjlJAJTy5Zmbygr/CkKHcPlAhvPFhR3km5JHkgWx48
4EXWPCik5pLrJszk7By3uWwuc7/MXHb2/618O/9Ov/6/3+d36sTWNhfXe0sk
koS/43r/zzGGh1yZQGhH4cyYjOpZT60Qo4PpwBWB3a9hUKdRVIwIcDsGGPa6
W691AuvfxXhf+UDIsoAGMUaED1vyV1Q0f4j+ndyMfS8BW5uucGhZrSwP8CHv
GJdpM+oYjmf9J5BaR4Otozzzz6CXNsnze3k2f+6p3fsuUGML2Lot5Zl3hW3l
hMkYRd412tKtGVEvZubZsHCa9PeQd4Miefx0ZAp5d4jI0pZE283Ms3tqd78d
YYrMIe2GmfkPkImh+UdUN3r79Vlo3xPUpi6VqYu8Z9zPv/Ht9+Q9Y9tyKFSp
yXvx9Lu9V8hVhv31EvLeUJakXWpcJ+8dvFkM897Rv3gk9Z8j7wNlYsj7RGC3
8SPVyTHPgU7fxKDXAvK+oFTlHCQoyfvCN6d3cnrynJhMXo6tmyLvG70aR4/G
Qd/3gzwx9D8k2XFiePwChaY2/A==
          "]]}, 
        {RGBColor[1, 0, 0], PointSize[0.002777777777777778], 
         AbsoluteThickness[1.6], Opacity[0.05], LineBox[CompressedData["
1:eJxTTMoPSmViYGDQBGIQjQoe2M+aCQIr7Wd/1Kv98fo+lL/T/jOfRZDJkfv2
xmBw2P75dbmiSEOY+pP2E/7e6P974749xJwL9rJBwj3bN8HUX7ZvD/A077p5
3z4NDK7ZfytZY93DCdN/E84/ewYE7tifXFrI5vgWZt4De2tbxcJNi2DueWgv
cOWfpWc4zPzH9scLZYDoPlT/E/tj21YknH92D2rfM3uT7KPBvjww817YH1ke
btjMBzPvpX3G7+o3fLkw817bx8Xc++XRADPvjf0/tfrJ+0/C3P/OXuEx812r
dzDzPthHOf2Y2LEcpv6D/ZMYjZmqLTDzP9ovkjqp5NAG0/8Jag/Mvs/2sc8j
lAUFYOZ9sed8q7pl+oV7UPO+2Pfo7XqxqPse1Lyv9vktbVX/D8H8983+W13k
++lf70HN+26vuop54uaD96Dm/bAXnvPw1Q5NmPt+2JufEvdT74G576f9/C+e
QARz3y/7hKcXlG7/hJn3237C52BORkuY+/7YZyXrP5m6FmbeH3try4DvOhyw
+PxrPyNQ4ELMfZh5/+ybZnFdbDsP8+9/e701guxm62HmMTgw/mX9In7hvj0A
N+YzZQ==
          "]]}, 
        {RGBColor[1, 0, 0], PointSize[0.002777777777777778], 
         AbsoluteThickness[1.6], Opacity[0.05], LineBox[CompressedData["
1:eJxTTMoPSmViYGDQBGIQjQoe2M+aCQIr7TfoSD0344Lxd9q39e7kN5R7YG8M
Boftl0z6vKnDHyZ/0t63fMP9rOQH9hBzLtjXVt3p+ZsIU3/Z3lho9cNH7Q/s
08Dgmv1uTgPZCeEw/Tftr7I8Xvum+IH92TMgcMd+9SoQgJn3wP7IF6bs3Zth
6h/af/6aIHNhAcz8x/Z1etz3n2+C6X9i38olqhWyAmbfM/uPqUYRUutg5r2w
n6TiOUnlJMy8l/Zyy/S225+Amffa/uMHEICZ98b+qfqRyJ+cD6HmvbM/VOSv
rPMdZt4H+2XCOUGuf2HqP9ivzpTN99N4CDX/o/1cyyizI44w/Z/sz5uuPqwR
/BBq32f78GrWIoGwh1Dzvtjvt9mmlGHxEGreF/uF29/5n1OFmffVXvbWVgMx
fZh53+DyEPO+2+vOYVz4xA9m3g/7I+7Cnw6Fwcz7Yb992q3KFBuYeT/tmS+X
9pkKwcz7ZS/44Z/Ah3+w8Phtf/zG2heP2WDm/bFnfM8PRDDz/tinBWj57JGH
mffXfr4sk/k0uH//2dd1ebclyMLc999+48sUIIKZx+AgWKzXoZb90B4AJMUx
Kg==
          "]]}, 
        {RGBColor[1, 0, 0], PointSize[0.002777777777777778], 
         AbsoluteThickness[1.6], Opacity[0.05], LineBox[CompressedData["
1:eJxTTMoPSmViYGDQBGIQjQoe2M+aCQIr7UXWuT+sEoHxd9rPf90//aDGA3tj
MDhsj6r+pP2Wo6c+9ALlIeIX4PIQ9ZftbwQtdP/O+cA+DQyu2T+/LlcUaQjT
f9M+6GRl5BH1B/Znz4DAHfuAA/9Y3vg/gJsTX19o1GEDU//QfsZUSxduOZj5
j+0/81kEmRy5D9X/xL5r7o3OuTfuQ+17Zv/sbOv0iKP3oea9sC9gUgcimHkv
7esldGRmCsPMe20fGLW3QPANzLw39jfmN/zlhJv3zv76HbX5Tm9g5n2wf837
vjnLAOb+D/bOAndXljnDzP9oXzqJ2VvdEub/T/bcRQdYOkJh9n22X/frxkOl
UJh/v9g3Vx7ckxAHM++Lfcj1ooLN8TDzvtrLHC8EIph53+zfqm6ZfiEOZt53
+6UyApLv4Ob9gNsPMe+HvfMajd5+H5h5P+HqIeb9sn+pwj7Nrwhm3m/72JKL
ruKxMPP+wPkQ8/7YNzGz88lYwMz7a7+hQwiIYOb9s9/ZGJguZQ4z77/9XJZH
Tmc9YeYxOPgwHeqsAPIBWZgi3A==
          "]]}, 
        {RGBColor[1, 0, 0], PointSize[0.002777777777777778], 
         AbsoluteThickness[1.6], Opacity[0.05], LineBox[CompressedData["
1:eJxTTMoPSmViYGDQBGIQjQoe2M+aCQIr7ee/7p9+UAPG32lfFzJ9xtaAB/bG
YHDY/lCkVudpN5j8SXu+s89/PU59YA8x54J9TJbZm/dJMPWX7Usd4g5KuTyw
TwODa/Yrmq2ACKb/pr2a93aZ3+EP7M+eAYE79pmf7Y6qOsPMe2B/97fZZHMn
mPqH9juNti+86gQz/7H9JQNGSV5hmP4ncH0Q+57Zs6g5rGmSgZn3wp777xQX
H32YeS/tn3pMZfgZDDPvtf0kFU8ggpn3xr7Z9eCihECYee/sfe2nJ13QgZn3
Ac6HqP9gf179RNfrU/eh5n+0N9jyh6tt2n2o/k/2qvp5vV4r7kPt+2y/+9m/
iOt37kPN+2Kfot3UNnnXfah5X+zv3QUBmHlf7WVOLwiZUQEz75t974+zsic6
YOZ9t1/TsUTRoQtm3g/7dZF/Qq5nwsz7Yb9GJirF+j7MvJ/2s18ab9v2Hmbe
L/vjU7Tu7z8HM++3fYKbo0NxLcy8P/Y/pgcKXIiBmffHvtTscnpOLsy8v/bt
5+WLp+TBzPtn/+A+GEDN+29/YD8IwMxjcPjx+2/dfqA8ABYIN8U=
          "]]}, 
        {RGBColor[1, 0, 0], PointSize[0.002777777777777778], 
         AbsoluteThickness[1.6], Opacity[0.05], LineBox[CompressedData["
1:eJxTTMoPSmViYGDQBGIQjQoe2M+aCQIr7a8vLrDlun4fyt9pv/3f3V/lr+/b
G4PBYXvm5Yb204xh6k/ar/y0bcFFowf2EHMu2F9Z+zNxIpAPUX/Zvk/D4OUV
mwf2aWBwDc6H6L9p/5TxpFW43AP7s2dA4I69cXvGQWYumHkP7Nt/PL72VBam
/qH9nCu1lTmuMPMf2y+Z9HlThz9M/xN7K7mLxlciYPY9s9ff2GXfkQ0z74X9
Ic2z3fYTYea9tC/VZTf/3Qoz77X9tM9Ldi47BjPvDZSGmffOXn0Ot8/TuTDz
PtivYKn0mrAcpv6D/fqet+VfTsHM/2j/+IIBH+9jmP5P9t8F77gXyD+E2vfZ
XnK30qZNlg+h5n2xDzTy5rAXegg174u9Xe+GO5c5HkLN+2rfKCgBRA+h5n2z
X50pm++nATPvu/1in6PFZ1/B3PfD/lLZLFGZfTD3/bA3uhmuHnoM5r6f9is5
j0XffA5z3y/7fH7nQ5+/wcLjt71Oc1Dio78w8/7YH7+x9sVjNpj7/tgrpz54
ee0PzLy/9ta39vgXnoSZ98/ef/uzdtdTMPP+22+8q+OvdBlmHoND+qM/seL7
H9gDAOBoOb0=
          "]]}, 
        {RGBColor[1, 0, 0], PointSize[0.002777777777777778], 
         AbsoluteThickness[1.6], Opacity[0.05], LineBox[CompressedData["
1:eJxTTMoPSmViYGDQBGIQjQoe2M+aCQIr7e9/Tpq67dB9KH+nvTOj7Oz3bfft
jcHgsP0Ge8bfwhtg8ifhfIg5F+yP8SdO2JwCU3/Zvm/WxD0hVfft08Dgmv22
gjOM33Vg+m/a6277eDlJ+r792TMgcMf+F09tm50zzLwH9ky8XPMf68PUP7R/
YtH32KIPZv5j+zOHvu/UqYHpf2K/SP6R22lDmH3P7P9Y1cnu74OZ98L+9+K/
F/9lwMx7ab/+0r+vWm9h5r22P7m0kM3xLcy8N/Z8FX8eNhyHmffOvodZSsTu
OMy8D/b1HdK6x+H2f7C3tlUs3LQIZv5H+5jJxRp9dTD9n+wt5Js/G1rA7Pts
/6r50KtprDDzvth/kGlctJYNZt4X+755D15w9t2DmvfVvil8p+/3/HtQ877Z
L313Olm76R7UvO/2dl+TgOge1Lwf9q0/Nq5dWnYPat4PKA0z76d9j96uF4u6
Yeb9sq85d6Xo4TqYeb/tPR5l3Yx9AjPvj336Dqu8U89h5v2xT17QYj7LCubf
v/act3iPT9GC+fefvYZ10YZOaZh//9snuDk6FNfC/MvgcN3y4oOpfPftAW3r
Oms=
          "]]}, 
        {RGBColor[1, 0, 0], PointSize[0.002777777777777778], 
         AbsoluteThickness[1.6], Opacity[0.05], LineBox[CompressedData["
1:eJxTTMoPSmViYGDQBGIQjQoe2M+aCQIr7Z8ynrQKl4Pxd9oHHPjH8sb/gb0x
GBy2L647cv/wFJj8Sfvaqjs9fxMf2EPMuWAvWi9w/YEBTP1l+1KHuINSLg/s
08Dgmr3OjpBt5bIw/Tfh6s+eAYE79q953zdnGcDMe2BfuX7biVI1mPqH9oLa
Xo+VhWHmP7Zv9D6g+kAIpv+J/YppDK1ZnDD7ntnrL9zb8k0IZt4L+/8Z9Vvs
b92HmvfSPjkx//gyPZh5r+1VTwQ32ajCzHtj39b84mOsBcy8d3A+xLwP9g8r
PftCOGHqP9gz3dHd6ckJc+9He2tbxcJNi+5D9X+C+wti32f73+5LenPe3oeK
f7G/9U9ut/Pt+1Dzvtj/uthf92UxzL1f7Rf8OTn/z0mYed/sFUpPyZeeug81
77v9616eo7s5YO77Ya/B3/LmcBvMvB/2oWAAM++nfZKv1bE8V5h5v+zjY/4u
WMwEM++3/XTu8q++n+5BzftjP9vmnU6iOcy8P/Yej7Juxj65BzXvr/2SOPdX
pUvuQc37Z39lnctbryv3oOb9t996QXa31DSYeQwO855XAtE9ewCkmzLZ
          "]]}, 
        {RGBColor[1, 0, 0], PointSize[0.002777777777777778], 
         AbsoluteThickness[1.6], Opacity[0.05], LineBox[CompressedData["
1:eJxV0V0oQ2EYB/D5uiGZr8iFWvksXFAoF3/cSClFJJ9RuFBcGPmIcOVCaEhM
JBYuXGCIYkKhLKuV0Jwz0dqi7YxhhnFm51l5ek5vb8/z/t7nnCOpaymq9xaJ
RIn841r/hx7TU65YAftSN7F1yAr7HWR0JId3SVmk/cURTkt9A+PbqH6GrLVQ
Plm4HQ0sZlcwQr/WU2/4i0uIVT7WLDGdv8Z10vLbTAEL9bkrdPCeLRyRr5Gn
h9fF0on6ivrvEDgvaw7boHnuEZUbe5vQQOcfEKec1FTn0n0GaCJsfj055Blh
Z7ote++M4JlgslZlDkaT9wjjOteTEkDeExTfjyU3KkbwzJ662+OgmpTwSf0c
KsdaE4Z7aV4rZDH5fNI8z569+74XKNgiR7KCPBucu4vPtTrybFgY6iseD6b/
84rI/mA+9YL3Bq3/eU3jCnnvQEi7VGsmz44RQ1B6tJo8Ozhnjq/dTPN9eL6z
23NAJe0sg4W8T8zGPhm2xXqh7wvHyvjUUYa8L9zLJGV5cvK+UdG0unlZTu/r
hPK0fX8uirwfHAwN9BkcjOCJsvde5ZzJyOAXxIE2aA==
          "]]}, 
        {RGBColor[1, 0, 0], PointSize[0.002777777777777778], 
         AbsoluteThickness[1.6], Opacity[0.05], LineBox[CompressedData["
1:eJxTTMoPSmViYGDQBGIQjQoe2M+aCQIr7SOW8NjcnXUfyt9pz7rjVeGt2fft
jcHgsL16WRIQweRP2nOunFa64O09e4g5F+zZuN2fsdjA1F+2n3jR2foq4337
NDC4Zq8TP+noD22Y/pv29z/pgpD92TMgcMde4/F2b1vJ+/Ywdy2Sf+R22hCm
/qH9/umKQAQz/7H9sW/WVak5MP1P7P9rNvtMfwuz75l9ncHzwpe3Yea9sF+1
vb7t1VuYeS/tt16cwaX+Dmbea/s/pZ5PD++AmffGvr+hU9HqDsy8d/ZNvzne
Ke+AmffB/nT8pj+qp2HqP9h7F564kT0dZv5H+4C9M/z3zoDp/2RvG+3nprgK
Zt9n++m76/lrV8HM+2JfDgYw877Yr+lYoujQBTPvq/2JnytbGubAzPtmb35K
3E+9B2bed3unA2vPp9XAzPthb5+c/ftfL8y8H/YJbo4OxbUw837C1UPM+2XP
Esanu2kuzLzf9vd+Rs+5lgMz7489h8Gth3naMPP+2Lc0RM8/++Me1Ly/9glP
Lyjd/nkPat4/+y0nyvbNl4KZ99/+emksEMHMY3AIPvbGTyruvj0AYW05Og==

          "]]}, 
        {RGBColor[1, 0, 0], PointSize[0.002777777777777778], 
         AbsoluteThickness[1.6], Opacity[0.05], LineBox[CompressedData["
1:eJxTTMoPSmViYGDQBGIQjQoe2M+aCQIr7fs0DF5esYHxd9pvYI0Gogf2xmBw
2P5QpFbnaTeY/El7Xf3JUQJcD+wh5lywn/1Rr/bH6/tQ9ZftYeangcE1e+uN
wkAE03/TXu7p45+5Lg/sz54BgTv2D1j8QAiu76UK+zS/Ipj6h/YSX1hrHeNh
7nlsH8k0+9tkVZj+J/ZW/z59TZCB2fcMzoeY98Je4Mo/S8/w+1DzXtof+2Zd
lZoDc+9r+9OPesr4o+9DzXtjL6ll7RObdx9q3jv7nwfnHF+afx9q3gf7aGbL
kzGaMPUf7HmPv9g689s9qPkf7U/cyJ4u//IeVP8n+/p3z+vePb8Hte+z/d3p
x8NYeGHmfbF/GBzZ5XzsHtS8L/b8XwOACOber/YFP6fl/5wGc883+02ijoc9
78Lc/91+z24QgJn3w96nLUE29x7MfT/sOzP9UxT2wsz7ac+8tW6pw1qYeb/s
j0/Rur//HMy83/YbijImvq2BmffH/tGdRQ7uOjDz/tjH9B/6qhEDM++vfYKb
o0NxLcy8f/a390rYPu2DmfcfHq/QhOfQNIvrYtv5+/YAif8vmg==
          "]]}, 
        {RGBColor[1, 0, 0], PointSize[0.002777777777777778], 
         AbsoluteThickness[1.6], Opacity[0.05], LineBox[CompressedData["
1:eJxTTMoPSmViYGDQBGIQjQoe2M+aCQIr7TVj+g991YDxd9qv/LRtwUWjB/bG
YHDY/pOJ4eK+Rpj8SfuAhm0Hs1c+sIeYc8F+c2K9eHMXTP1le/83R/zeHHlg
nwYG1+yNPj6vcDkP03/T3urDvHyf2Q/sz54BgTv2OXwqUYnFMPMe2D/be0vp
+kyY+odwPsT8x/a9bZwnMmbA9D+xl+Q6uHXScZh9z+zvb/jGm30fZt4Le8eM
ew4Z92DmvbT/1xcnefs9zLzX9o/Z3OZm3oGZ98Z+VsAyztRZMPPe2SfuXC44
rRpm3gf7OcJeJgXdMPUf7LPCCn44dcHM/2j/7uNKs8kFMP2f7GU1w6tZi2D2
fbYv9Yy7IzUVZt4X+/Lk+8pFTTDzvtgffu/74Qk8vL/ai3Eov41ohJn3zT6l
k6F7YT7MvO/2Hy+27NkQCjPvh/2Cn6lABDPvh73/zUdzPGJh5v2011R7sS7I
B2beL3vnDX1m74Nh5v22D+YwaXUIhpn3x7582obZ951g5v2xX7Vb9/19K5h5
f+1zAxrTrCVh5v2zPxR++a0fB8y8//aSBr2MlyVg5jE4hDxeOvuIwgN7AEOJ
Nxk=
          "]]}, 
        {RGBColor[1, 0, 0], PointSize[0.002777777777777778], 
         AbsoluteThickness[1.6], Opacity[0.05], LineBox[CompressedData["
1:eJxTTMoPSmViYGDQBGIQjQoe2M+aCQIr7ZcwTGRy4YLxd9rnq8WulDF5YG8M
BoftTZmv8oQYw+RP2ttyXV9cYPvAHmLOBfu9/x6lCFTC1F+2twGDB/ZpYHDN
3rd8w/2sZJj+m/Yv1+7iNJB9YH/2DAjcgfNh7mK/97k3Uxim/qE9r6TtlmBZ
mPmP7f8lbihI8YPpf2LvdpglxcQHZt8zOB9i3gv75sqDexLiYOa9tH/qMZXh
ZzDMvNf2r9mCn2zOg5n3xl6r9Yup/1KYee/suaSXfq2cAzPvg/2Jpfn1qYtg
6j/YF3K0F3C0w8z/aN8i58S/sB2m/5P9s71H1QvbYPZ9tjftL16YMg1m3hd7
7sgTTmKbYOZ9sY+qY3U+vR5m3lf7u/E/QqY9gpn3zf7YI1Wv8y9h5n23Z1t0
aaIt80OoeT/sOcr+Bwn9gpn3w/7iaycgegg176f9+/tWHwzNH0LN+2UvsXSW
zTudh1DzftvfiTyUV8cNM+8PXB5i3h/7+YInjV5Kwsz7a7/y2b39zsEw8/7Z
17nO2FevBzPvv33J8XVtS8Vh5jE47Dw7dcsDvof2AImNK8E=
          "]]}, 
        {RGBColor[1, 0, 0], PointSize[0.002777777777777778], 
         AbsoluteThickness[1.6], Opacity[0.05], LineBox[CompressedData["
1:eJxTTMoPSmViYGDQBGIQjQoe2M+aCQIr7eNnWfRcvXYfyt9pv0FH6rkZ1wN7
YzA4bO90uu95SBBM/Un7ixbbAxvcH9hDzLlgP+m1/LvoApj6y/afTAwX9zU+
sE8Dg2v2s94l7L96DKb/Jpx/9gwI3LE/cGmO/MfvMPMe2Idn5C3/9AKm/qG9
wQvuX037YOY/tp+7ZLX/jB6Y/if2rVyiWiErYPY9s6/kfWo65TrMvBf2Gip+
YV+6Yea9tI+Kf3hOby7MvNf2L8UfFs2dBzPvjb0Go9TJNeth5r2zn6TiOUnl
JMy8D/bre96WfzkFU//B3jHjnkPGPZj5H+0NeQ4b8ByG6f9kn3d7W+7tbTD7
PtsbrHdiOrMaZt4X+zKBRHbBMph5X+w/Zz2KvOgBM++rvbO56lVFM5h53yDm
mcHM+24/y05jTV4kzLwfcD7EPAQfYt5P+/0rF69gLIaZ98teNJVlzqIemHm/
7Ve0VwERzLw/9q7pfdN4C2Hm/bHfxSz5cbY1zLy/9rK595bvSIGZ98/eZgm/
WqoVzLz/9sJMRXVaijDzGBycOBRbBJwe2AMA4OMvqQ==
          "]]}, 
        {RGBColor[1, 0, 0], PointSize[0.002777777777777778], 
         AbsoluteThickness[1.6], Opacity[0.05], LineBox[CompressedData["
1:eJxTTMoPSmViYGDQBGIQjQoe2M+aCQIr7W8lpf5wE4Hxd9pfuNJT/vLwfXtj
MDhsLxRy/sbR1/eh8iftFa6qpukC1UPMuWCvqz85SoDrAVT9ZXuY+WlgcM1+
RX/YZIGjMP037duXlDDVlN23P3sGBO7Y239LBqL7cH1XGe8H2s2DqX9o/32m
zt2iNzD3PIarg+h/Yp/5P2B5KSfMvmf28U7VnG9VYe57Yc+YJPqkgRPmv5f2
30rWWPdwwtz72p7tVVZJiz7MvDf2vGavz3RmwMx7Z99ceXBPQhzMvA/2sSUX
XcVjYeo/2N9gTRRviYWZ/xEuD9H/yd5rwnKWSi+YfZ/tVUKZnvg7wsz7Ys8+
pVP7rjTMvC/2Wz+FfN8jDTPvqz2z+I4DrHow877ZX99yYL2pLsy87/Y77K3f
PxKEmffDPlC7astyKZh5P+w9j1xeP88fZt5Pe8+dt7QnNMPM+2Xvmt43jbcQ
Zt5v++xzl6fek4SZ98f+/J+jPC/OwOLrj73M6QUhMypg8fPX/nTr7l9qlfeh
5v2zP6rqvKHPDBZf/+2v/Bb/VuEBi18Gh+NTtO7vP3ffHgBrPypg
          "]]}, 
        {RGBColor[1, 0, 0], PointSize[0.002777777777777778], 
         AbsoluteThickness[1.6], Opacity[0.05], LineBox[CompressedData["
1:eJxTTMoPSmViYGDQBGIQjQoe2M+aCQIr7XX1J0cJcMH4O+1FNtgz/hZ+YG8M
Boftkzfd9pRyg8mftO/QXKgjkfvAHmLOBfv5DlqW+t0w9ZftHWoNWxdNemCf
BgbX7BkvM1ayZsP037R/q7pl+oW4B/Znz4DAHXsmPcbpDd4w8x7YW1eybZ+c
DlP/0F5DxS/sC9z8x/ZWnEdaZ02G6X9iz9oi/HFSA8y+Z/ab3VokRGfDzHth
zyW99GvlHJh5L+1nsIA0wMx7bV9Suql90n6YeW/so3zSDecehZn3zr7GVjTz
1wKYeR/s59syycTNgKn/YM9ul2wRNQFm/kf7jVyrN3Cthun/ZG9aGxBxdxPM
vs/2wULRZy6sgJn3xf4j1/oPXOth5n2xj5eLFjSBu/ervXliXXj3bJh53+yz
ZPP9NC7CzPtu7xR3Q2vFWZh5P+wdP592+HwaZt4P+483Gp2iNsLM+2lvyHPY
gOcwzLxf9u+06szV5sPM+23vyN6/S6QEZt4f++Qew2MSyTDz/tjvsw8ymNkM
M++v/ZnFj05I9cDM+2ev6jlJxRMevv/tDSR42JoPwsxjcAhcHwCED+wB/Ywi
RQ==
          "]]}, 
        {RGBColor[1, 0, 0], PointSize[0.002777777777777778], 
         AbsoluteThickness[1.6], Opacity[0.05], LineBox[CompressedData["
1:eJxTTMoPSmViYGDQBGIQjQoe2M+aCQIr7RNFCjLsrt+H8nfam/7J7Qo8fN/e
GAwO2/tYmfIXweVP2s8oyZJ7su6+PcScC/bOjLKz37fB1F+Gq08Dg2v2l/+w
hfN6wvTftM+vW5a2x/u+/dkzIHDHvuN+4w/ZDph5D+xv6qz4NscHpv6h/UKl
O0GbE2HmP7ZXL0sCIpj+J/bdb+YfvR8As++ZvU78pKM/tGHmvbBfZ8zYfPzT
Pah5L+0z9Bfubfl2D2rea/vfi/9e/JcBM++N/fvFV9o+V8HMe2f/58fHx8f7
YeZ9sF/w7tb8d7dg6j/Y3zZfU3v4Fsy9H+1/Xeyv+7IYpv+TfZ3B88KXt2Hu
/2zfdF6iT0zlAdS8L/ZxzpW8T00fQM37Yv+pMU/2uz8sfr7aJwbwsT1NeAA1
75v9J5PFjJ2FD6DmfbfXuHhAl6kKZt4Pe8d1nQ7rOmHm/bAP7AnO+14OM++n
vcJ1FyCCmffLfmufufqUDJh5v+1XtFcBEcy8P3B5iHl/7J2+JR5+7wsz7699
6P5lFlr5MPP+2ZdP2zD7vhPMvP/2YkxfWg5Hw8xjcHDiUGwRAMoDADw0N+E=

          "]]}, 
        {RGBColor[1, 0, 0], PointSize[0.002777777777777778], 
         AbsoluteThickness[1.6], Opacity[0.05], LineBox[CompressedData["
1:eJxTTMoPSmViYGDQBGIQjQoe2M+aCQIr7VH5O+F8YzA4bG/6J7cr8PB9qPxJ
+898FkEmR+5D1V2wX/lkj84jYZj6y3D9aWBwzb4sSR2IYObftK9ZbXJUv/OB
/dkzIHDHvrMDBB7A9QWwlwIRTP1Dex2T7cGVJTDzH9v7Gtw7ZdcO0//E/qUK
+zS/Iph9z+xfe7Ou3RcCM++FPdMd3Z2enDDzXtovyr2z6q80zLzX9hZrag/f
MoeZ98ZedM+cpunBMPPe2Qs/0XScJwQz74P9JBVPIIKp/2BvfiGTea4ZzPyP
9qyHN6pfD4Lp/2R/v8lozbVomH2f7Scx7P8YkQIz74u927Wwj351MPO+2LfI
OfEvbIeZ99W+mvOt6pbpMPO+2S+/UMoVuxxm3nd7f2Wd7yaHYOb9gMtDzPth
X3Sj2YOvGmbeT/vzDiFWm9Jh5v2y3+CUDkQw837bL5ld9r8kDmbeH/vQ/css
tPJh5v2xLzivrXkqF2beX/sNrNFABDPvn/2flR8v+SbBzPsP50MTnoNEWyIQ
PbAHAKB7I3Y=
          "]]}, 
        {RGBColor[1, 0, 0], PointSize[0.002777777777777778], 
         AbsoluteThickness[1.6], Opacity[0.05], LineBox[CompressedData["
1:eJxTTMoPSmViYGDQBGIQjQoe2M+aCQIr7b8fdWzqy78P5e+0P6Tx4ELNuvv2
xmBwGM6HyJ+0TxQpyLC7ft8eYs4F+zkrw4tYDsPUX7ZX+zPzQ/qh+/ZpYHDN
XrDNb+sSOZh9N+1tua4vLrB9YH/2DAjcsc9/GJ6sBOTD3DVphY7+5CiY+of2
NgL7mT9aP4Ca/9g+JsvszfskmP4n9smOq6ZMzHkAte+ZvbHQ6oeP2mHmvbCf
OAEEYOa9tG+LCJSSnwkz77X9pK6dVyVXwsx7Y/9tUdBhrUMw897ZB7RdreI+
BTPvg/0Mlhbhj5Ng6j/YC8dJXwheCzP/o70BWzIQwfR/sm+Rc+Jf2A6z77P9
dcOuYtnFMPO+2OtdOzi1uxRm3hf7E0vz61MXwcz7ar/2wwmu/jUw877Za1n7
xObVw8z7bn+Hn3PP3wkw837Yc++b12VSCzPvh/2m3WnJjcUw837a6+5vWvg0
HGbeL/sXSxt/7TGBmffb/t3HlWaTC2Dm/bH3v/lojkcszLw/9gK+15SexcDM
+2u/4VcIEMHM+2d/Ze3PxIlGMPP+22d+tjuq6gwzj8HhvGhezDGvB/YAezk0
FQ==
          "]]}, 
        {RGBColor[1, 0, 0], PointSize[0.002777777777777778], 
         AbsoluteThickness[1.6], Opacity[0.05], LineBox[CompressedData["
1:eJxTTMoPSmViYGDQBGIQjQoe2M+aCQIr7de5P6wSWXcfyt9p/2TdfN2wtvv2
xmBw2H72R73aH69h8iftT4Sx8KqX3reHmHPBXqzeufZUOUz9Zfu9wdeLCjbf
t08Dg2v2/zPqt9jfgum/aa+/cG/LN6EH9mfPgMAdexGx5R3P38DMe2CP6r6H
cD7E/Mdw8yD6n9h7fWSaKaL/AGrfM/vM/wHLSzlh5ryw39AhBEQw817aL3iR
4XHwLcy9r+2FKn4rNm6HmffGXo5R2LlkB8z97+y/v550qr0Q5r4P9rJ/lI4K
JsDUf7DX+W5yqMgf5r+P9nm9Xivu/7gH1f/Jfn1s3ZLf3DD7PtuXGT6+9EQW
Zt4Xe+lpO/+8lYGZ98V+ncP8uUE37kHN+2o/7dGEjdf1YO75Zi9k6bhD+vc9
qHnf7ePPLI87s/we1Lwf9kb163sjpt+DmvfDXmtb1rnLU2Hm/bRfOlUij283
zH2/7P8LfPgn8AFm3m/76dzlX30/wcz7Y6+yzHZi4xeYeX/s53/xBCKYf//a
Jy9oMZ9lBXPfP/stJ8r2zZeC+fe/vYZ10YZOaZh/GRwO9DQ1PPt1zx4A6ts0
IQ==
          "]]}, 
        {RGBColor[1, 0, 0], PointSize[0.002777777777777778], 
         AbsoluteThickness[1.6], Opacity[0.05], LineBox[CompressedData["
1:eJxTTMoPSmViYGDQBGIQjQoe2M+aCQIr7TVj+g991YDxd9or7JpZper+wN4Y
DA7b3399/0igEUz+pL1z/zvhBbkP7CHmXLCvUKhjf1QOU3/Z/jVb8JPNeQ/s
08Dgmv2JA2vOKEbB9N+09y3fcD8r+YH92TMgcMdeZIM9429hmHkP7OtCps/Y
GgBT/9BeqJ4/2CkSZv5je0efdQpq4TD9T+xrNzwW86qF2ffMnuVo4yOHQph5
L+zvtza/+BgLM++l/V7pgltGFTDzXtsXMS8+Z5IHM+8NRF8DzLx39m7Xwj76
1cHM+2DPbpdsETUBpv6D/Y1eR5myZJj5H+317DqNW0pg+j/ZT/sQzbl/Ksy+
z/am/cULU6bBzPtiz5LTs+3yGph5X+w3uSkp2M2CmffVvpL3qemU6zDzvtlz
PpnF8WQWzLzv9o7rOh3WdcLM+wGXh5j3w17QZM6V2kqYeT/teTjP3z48AWbe
L/uJYTo2ZQtg5v22t761x7/wJMy8P/ZlnI/uvfgMM++PfbLD5ict92Dm/bXv
fd8v4vMMZt4/+8m3Yzy538HM+29fIDZP/vJhmHkMDnuvCNnuALoPAL6xLjs=

          "]]}, 
        {RGBColor[1, 0, 0], PointSize[0.002777777777777778], 
         AbsoluteThickness[1.6], Opacity[0.05], LineBox[CompressedData["
1:eJxTTMoPSmViYGDQBGIQjQoe2M+aCQIr7VH5O+F8YzA4bL+xPurYAVmY/Em4
PIS+YM9qM1/OPPk+VP1l+yOmFjwq5fft08Dgmv3mzInHOAPuQ/XftN/wo2v9
j6779mfPgMAd+08uy3eHBt+Hm7tgPgjA1D+0r7zvukaoEmb+Y/t1xozNxz/d
g+p/Ys863+JSNivMvmf2GfoL97Z8uwc174X9z4+Pj/fLw8x7aa+V8XVpUxjM
vNf2L9NNj8gthrnnjf2n629WuJ6AmffOviOvMWnNW5j7PtgzZu+LNOF8AFX/
wZ5ZfMcBVj1Y+Hy0v77lwHpT3QdQ/Z/sD6bzuHMLwcLzs33TeYk+MRVY+H2x
32Fv/f6RIMy8L/ZxzpW8T01h5n21L9vnYz89CWbeN3vm+YYyuh4w877bf2rM
k/3uDzPvh/0sO401eZEw837Yex65vH6eP8y8n/blyfeVi5pg5v2ynximY1O2
AGbeb/tskcIXS2ph5v2xv/Sstsu7DWbeH/sfmnqSTaUw8/7aT1sR23lrKsy8
f/aie+Y0TQ+Gmfff3pW96uQbCZh5DA6KLQJOHIoP7AF+bCTC
          "]]}, 
        {RGBColor[1, 0, 0], PointSize[0.002777777777777778], 
         AbsoluteThickness[1.6], Opacity[0.05], LineBox[CompressedData["
1:eJxTTMoPSmViYGDQBGIQjQoe2M+aCQIr7eesDC9iOXwfyt9pf31xgS3X9fv2
xmBw2H5GSZbck3Uw+ZP230NnCMtyPbCHmHPBHmYeRP1l+w3rQeC+fRoYXLM3
eHnF5kQsTP9NuPqzZ0Dgjr1xe8ZBZrh5D+xZit8eiLGGue+hfZJ6GRDBzH9s
r2OyPbiyBKb/ib1sxXnzZb4PoPY9s+/sAAGYeS/sGS8zVrJmw8x7ab87lGN9
dCvMvNf2+hy7Fd40wcx7Yz93yWr/GT0w897Z/5jKkBwdAjPvg32TjeqJYLj6
D/bde1dc2dAFM/+j/QyWFuGPk2D6P9mz2yVbRE2A2ffZvpCjvYCjHWbeF/vi
r3EruafDzPtifyYz1dZgB8y8r/Y/b1vahd2CmffN/tutp+679sPM+27v+tJS
9tZWmHk/7BO/rkz4uhJm3g977sgTTmKbYOb9tHf8fNrh82mYeb/sDXkOG/Ac
hpn32/7QjKlu/Stg5v2B8yHm/bH/HD7jqsYjmHl/7V3VVu38/h5m3j/7ArF5
8pfh5v23b2dcfcFrN8w8BgeOjHXv9Rc/sAcAk2ssCg==
          "]]}, 
        {RGBColor[1, 0, 0], PointSize[0.002777777777777778], 
         AbsoluteThickness[1.6], Opacity[0.05], LineBox[CompressedData["
1:eJxV0Vsog2EYB/Bl3ExoLKciFLXc0JRD+AspKSI0cTHHpjCSXAi5QNMupAgX
TrmZwgXKVpRztJUiIts3kXPONrPPYbPvUf69X29PPe/vfd6+0DJFXqULj8cT
2z/H/j8mDA85okapqF6efMhwtQaSbvkKX2CC5DdrGOyPT3cPpv5tvHjG5cWs
M3A6u7DM8LXROQzXv4fvItbjTcyg6jcH2PQq7Z2rIP8IrrWWwuoeBnqdIyfw
bU9r3Wkmz4SEyQh/RSX1n/7VTv8MbomjwbHldP4cE8LLmIURuu8CHuN9daI5
8q7QafY+zpKTd41JQXaitoC8W6j4gaLkLfLu/uZwevfQFNhiZa3kPULv5+U7
JaH+R0hdVLW5K0bOf4LhRpWvmzZy55/x0DTbYrg1cve9QMQkPRl8yHtFMT9+
u0RM3iusUfeH4f007xuC2LANoYzeZ0Zds3RsVUbzWxA1zwq6Bsh7x5hNM2rT
kPcO/w6hfdH/syKyXLqfqiPvAzXm3IjFKvJssAaEt2UoyWMhU6j31pTksTjo
3vzYldJ8n2g8nVnONJL3hYRGdcOznrxvKKtzKkKWyOOlUP0Dx3kpiw==
          "]]}, 
        {RGBColor[1, 0, 0], PointSize[0.002777777777777778], 
         AbsoluteThickness[1.6], Opacity[0.05], LineBox[CompressedData["
1:eJxTTMoPSmViYGDQBGIQjQoe2M+aCQIr7Vll7++z8IDxd9r/OMYeMw3INwaD
w/ZOp/uehwTB5E/a3zu0/phL1QN7iDkX7J3e/bqZlApTf9l+0god/clRD+zT
wOCa/ScTw8V9jTD9N+0X3io2qp36wP7sGRC4Y/9f9WdA1F6YeQ/sr9ZW5rhe
gKl/aJ/bJ3FjwS6Y+Y/tb/b/vdH/F6b/iX15/tRlP1QfQu17Zp9dHWSc8gVm
3gu4eoh5L+2Zcq5f3vgOZt5re4UwR74ZDA+h5r2xnzuxa+dVSZh57+B8iHkf
7DsFld16JGDqP9ir3ps2b7baQ6j5H+1vv9P5EiwE0//JPkN/4d6WbzD7Ptt3
XD38KvErzH1f7ONzJ772OQDzzxd7zbR6uzltMPd+td+x6byi6UFYeH6zX8l5
LPrmc5h53+3DM/KWf3oBM++H/Q0Zjy2HnsHM+2Gft8z76LZ7MPN+2vdsBxkI
c98v+6kli2f8/Qkz77f9ZU8+nblPYOb9QQufP/bvQg28TzHC/PvXftrnJTuX
HYO575+9xccXYbVvYOb9t39+kFFT6C/MPAaHf31xkrffP7AHAFfEP1s=
          "]]}, 
        {RGBColor[1, 0, 0], PointSize[0.002777777777777778], 
         AbsoluteThickness[1.6], Opacity[0.05], LineBox[CompressedData["
1:eJxTTMoPSmViYGDQBGIQjQoe2M+aCQIr7dt6d/IbysH4O+1h8sZgcNje+uqJ
N684YfIn7T/zWQSZHLkPVXfBvis0T03rzX2o+sv2TPP8+2dvvG+fBgbX7GWD
hHu2b7oP1X/T/nG7wYlIIP/sGRC4Yz/1vP7zdUDzYfbyLpyUJ7IZpv6h/Zy/
Tms0emHmP7bfZfN79unNMP1P7KM/hggfPg6z7xmcDzHvhf3LdNMjcoth5r2E
y0PMe22/M/S3eUItzLw39g9OT7gPRFDz3tmv0mh/E7sEZt4He6GK34qN22Hq
P9gLLk4SjpOGhc9H+8YcBzMFIB+i/5O9AGsgEMHC87M9S9c2KRt3mH+/2D/6
92ZPN5APMe+LfaB21ZblUjDzvtrbTbjFvNIWZt43+wlsmUAEM++7Pa9EL4dA
HMy8H/a1JyNX3LaGmffD3kTJoeKgFsy8n/anWK6/WewDM++XfYCHtpicNcy8
3/YF57U1T+XCzPtj/0NTT7KpFGbeH3vNzlcOT3Jg5v21f6dVZ642H2beP/u2
BNnce8th5v233/pGr0h/Pcw8BodYLquKK0sf2AMAbysnww==
          "]]}, 
        {RGBColor[1, 0, 0], PointSize[0.002777777777777778], 
         AbsoluteThickness[1.6], Opacity[0.05], LineBox[CompressedData["
1:eJxTTMoPSmViYGDQBGIQjQoe2M+aCQIr7Xcnf3yjyQXj77SfszK8iOXwfXtj
MDhsP6MkS+7JuvtQ+ZP2zoyys9+33beHmHPB/pDGgws162DqL9svWHbacNLr
+/ZpYHDN/nvoDGFZuPk37QOj9hYIvrlvf/YMCNyxvzG/4S/nDZh5D+z1lnS9
mX8UZt9D+8ftBiciN8HMf2yv+UTxh9Z8mP4n9kzz/Ptnb4TZ98xe4fdG+d8b
Yea9sL9y2mNNWzfMvJf2epJNpVsqYea9tn9i0ffYog9m3ht7gSv/LD3DYea9
s//58fHxfnmYeR/sN25PDhZ/cQ+q/oO9SfbRYF8emPkf7be2rT+62wim/5P9
6Uc9ZfzRMPs+29urfPjmzAQz74u99IXgtReEYPZ/sY9mtjwZowkz76v9B5nG
RWvZYOZ9s3ePeJfZ8vQe1Lzv9u2fpE5la8DM+2EfDwYw837Yf068s95bC2be
T/s9VrWS6/1g5v2yt/9eDEQw9/22v/9JF4Sg5v2xz+v1WnH/B8y/f+wV/3gc
ubz+HtS8v/Z98x684Oy7BzXvnz3YefNg7vtvn31vzbOzWfeg5jE4FPsr63w3
uWcPAKLQOgw=
          "]]}, 
        {RGBColor[1, 0, 0], PointSize[0.002777777777777778], 
         AbsoluteThickness[1.6], Opacity[0.05], LineBox[CompressedData["
1:eJxTTMoPSmViYGDQBGIQjQoe2M+aCQIr7e1XeZ+J0oDxd9qvfLJH55HwA3tj
MDhs/98gwsJIHSZ/0l60XuD6A4MH9hBzLti/XLuL00AWpv6yPf+e59KX1R7Y
p4HBNXvZgOZtL2Vg+m/ai4gt73j+5r792TMgcMe+h1lKxO74fXuYu9Zf+vdV
6+19qPqH9j8PM/bby8DMf2zfXHlwT0LcA6j+J/b6HLsV3jTB7Htmrz6H2+fp
XJj7XthP6tp5VXIlzP6XcD7EvNf23XtXXNnQBTPvjf0khv0fI1Jg5r2zLxNI
ZBcsg5n3wZ7dLtkiagJM/Qf7Y+Yh0r1w8z/aH/l7s1K8H6b/k/20D9Gc+6fC
7Ptsv3NDP/fvHTDzvthfra3Mcb0AM++L/fzGFSUp52HmfbX/8fPF210nYeZ9
s//L1TYt/iDMvO/2z1JEFv2aCDPvh/2yoHm66oth5v2wf73klITYVph5P+0T
v65M+LoSZt4ve9nce8t3pMDM+22/4VSDDJMPzLw/9psfdmT6p8DM+2Ovebkx
VMQbZt5fe+cFmiyznGDm/bO38b5xNl8RZt5/e1f2qpNvJGDmMTjUBkSqJL2/
bw8ApDIztA==
          "]]}, 
        {RGBColor[1, 0, 0], PointSize[0.002777777777777778], 
         AbsoluteThickness[1.6], Opacity[0.05], LineBox[CompressedData["
1:eJxTTMoPSmViYGDQBGIQjQoe2M+aCQIr7Z0ZZWe/b7sP5e+0v7Nu2cKbXvft
jcHgsH37khKmmjKY/En7x+0GJyI33beHmHPB/vtMnbtFb2DqL9vDzE8Dg2v2
3p2BGd/0YfbdtI93quZ8q/rA/uwZELhjv5Zli9AFrwdwfd17V1zZ0AVT/9De
9Ijc4vlXH0DNf2y/Ib1YP/gVTP8Te6fNYTZXj8Dse2ZvyHPYgOcwzLwX9gKe
ouWtP2DmvbT/mGoUIbUOZt5re4P1TkxnVsPMe2Nv1f1SZ9lmmHnv7Ln3zesy
qYWZ98G+5sNBdvkamPoP9pnmTEG3emHmf7TvKNyvt7IGpv+T/V+utmnxB2H2
fbY/4FjkcvkFzLwv9lfWPPjQKvIQat4Xe/9VPYmB3A+h5n21//gBBGDmfbP3
4z1+6vEVmHnf7QUTmkLZnsDM+2Gf+aWDaxMvzLwf9mkBWj575GHm/bTvFZ1o
wuLxEGreL/sNzYbavXIPoeb9tt8+7VZlis1DqHl/7NcceNvZrQMz74+9IBjA
zPtr3yDAuO83O8y8f/bxfK3HXj+Fue+/feGj69GvvsDcx+AwX/Ck0UvJh/YA
N/Muwg==
          "]]}, 
        {RGBColor[1, 0, 0], PointSize[0.002777777777777778], 
         AbsoluteThickness[1.6], Opacity[0.05], LineBox[CompressedData["
1:eJxTTMoPSmViYGDQBGIQjQoe2M+aCQIr7VH5O+1rfFa/zSi6b28MBoftn6yb
rxvWdh8qfxLOh+i7YC8Ucv7G0dcw9Zfh5qWBwTV7nR0h28plYebfhMufPQMC
d+xXcGy/knPjPlzcolEYiGDqH9rrLel6M/8ozPzHcD5E/xP7CX9v9P8F6ofY
98z+rXxw2843MPNe2N9fmW254ybM/S/tV0xjaM3ifAA17zWae97Yb/0U8n2P
NMz97+wFZpkD0QOoug/2aowPXfaowNR/sH/XznKvzgPm3o/2zuaqVxXNYPo/
2bMpvYwqt4PZ99l+7tESscuRMPO+2LPuvxy21w5m3hf7T415st/9YeZ9te+7
mG381hZm3jd7uwm3mFfawsz7bl/RGg5EMPN+2C+ZXfa/JA5m3g/7Db9CgAhm
3k/70p67XXZ5MPN+2cvm3lu+IwVm3m/7zQ87Mv1TYOb9sRer5ouZlA0z74/9
fXnNGWccYeb9tb+q4GD4wBNm3j97ibZEIIKZ999ehq/98MMCmHkMDs1svFIm
GQ/sAVbvJi0=
          "]]}, 
        {RGBColor[1, 0, 0], PointSize[0.002777777777777778], 
         AbsoluteThickness[1.6], Opacity[0.05], LineBox[CompressedData["
1:eJxTTMoPSmViYGDQBGIQjQoe2M+aCQIr7ZcvvOl1//V9KH+n/Yb1IHDf3hgM
DqPJn7SfeniTcfic+/YQcy7YC+xn/mgtAFN/2f7jmr3Lzqvet08Dg2v2aYLz
HbQsYfpv2nOunFa64O09+7NnQOCOvf23ZCCCmffA/hh/4oTNKTD1D+2D5d/s
aA2Cmf/YvvvN/KP3A+5D9T+x75E/pJB+8h7Uvmf2Hr4G907Zwcx7Ya8TP+no
D22YeS/tX0vXf3sfAjPvtf1bGwsF10Uw897Y2/PkPg57C3P/O/u9Ku6rWE7A
zPtgv+BFhsfBtzD1H+zlunmyji2Bmf/RPi7m3i+PBpj+T/Z1Bs8LX96G2ffZ
/m/CuceXtsPM+wL3N8Q8BB9i3lf72J/G+25wPICa9w0uDzHvu72Y42HPu9Nh
5v2w311vpX+iHea+H/ZrOpYoOnTB3PfT/rvb/PYgePz8slfROmHGIgJz32/7
2TbvdBLNYeb9sbd6Pqf4nCXMPAQfYt5fe6cDa8+n1cDM+2cfuq9+rn0OzLz/
9glujg7FtTDzGByul8YC0X17AO7cLzM=
          "]]}, 
        {RGBColor[1, 0, 0], PointSize[0.002777777777777778], 
         AbsoluteThickness[1.6], Opacity[0.05], LineBox[CompressedData["
1:eJxdzWsoQ3EYBvBhkS0RSoQiueXDQsjwLCVJiaWWpFwapsT4wEeRQrlMUnxy
+0JI5CDkWizUJEqJg7k1tJnNddjFu+LpnE7v/zzv7x9UXCWWOnI4nAjza/n+
DYv+PktG8d0qbijQnP3OC6jOC15LNc8x1mzgb18Jh8Uj5PDY33OV/b+tfwCV
YWun0JtFqTVH//aP4W0Ni71dS05w5aBMlASy9p5pmLflGU39cyR5rDjphORf
Imo+l6kLoH01XE717TIvuu8ay5J8daIXebfghorGG/3Ju0PjhUg+kECeBtPc
uIewTPLukdASeNbcRN4jjEPijch18rTg64JGLyapr0V3SEZ3iJJ8nX227T8h
doQ1uqvpPj1kL1OGylXynlHEZwr5DHnPmNBu8zrHyTPYZ5tnxM3h5syQgrwX
nLi7Lpm6yHuFwLnE/JD3iuUUj8yxbPLewG1j/JLSyXsHd04YlV1E3gfSyjp6
3eTkfWK2Iz6sp5y8T9QKwl2aasgzoa9+VyZNJu8Lg+qs/XVf8r6h8GF4FTHk
cUS2cxY/Kh8fPg==
          "]]}, 
        {RGBColor[1, 0, 0], PointSize[0.002777777777777778], 
         AbsoluteThickness[1.6], Opacity[0.05], LineBox[CompressedData["
1:eJxVzlsog2EYB/A5DVOIC+FCwpYLYUSR/m6VnIoLkyETyZlERKRMEsuF0xZl
opFTyOlKLohSY5HJtxyysDbn0/BtPMq/5+3rfd/n+b2ff15ZmsSWw+EEs8vy
/R8GA/2WTOD/fhlRCn7BfjiDCGs2MCq7n2tPpvst5FvD/M7t/d3/9KsxY+jJ
4LP7Ams0aKzXdppzaf4In2oh19DMYHfHEi3EJwFTiQrm7z+Unsz8+xj16/AV
9JqSuU7+GRSHUvmhlObP0aCK3AyV0nuX6JQow4w95F3hwP5s6qaKPD1W052m
RW3kXSN7iaerUZF3gxAb3oHHMHkGCIZcEi/k5Bmh99JVyhXUb0S5Kost8k04
bRFOakQ0f4ck24qRy0B67x72t5HVpfHkPeBO0soXR5H3AHeHVLbIe4RQL4jx
SSPvCTxf5WPdEHnP6JhdbPKrJe8FjmWqrvFa8l6wVHK8WCIi7xUJssAE2Sh5
bwiyHpD3Dq2b85q5m7wP5Ka4ci9yyPuAqU+9XZ9DnhmexXHOE2LyPtHNLWKL
vC8sdEULegvJ48Sv2HmbBmMZfANGwixn
          "]]}, 
        {RGBColor[1, 0, 0], PointSize[0.002777777777777778], 
         AbsoluteThickness[1.6], Opacity[0.05], LineBox[CompressedData["
1:eJxVzV0og2EUB/BtjVm4kQvhBiHSKCZJ/kIrc+EjSdLS9LpwgyImK7ULK0vu
2JTaSONycWEUUaQII/lKr882G/M1hvnYa87Kv+fp6fSc8zsJytZqRsDj8dL8
l3v/h4VBz2UKR0rGK4umeg5NluOyWBmL7N+soHLpS+iqoP91NLTkutxKFgFn
G2ZNvv9Q/y6ckW5NSxaL5t/sQyDhD/eV0/whLMLc21R/vbnB5QTyB4E+OpM8
FkuJcv+h/jOE6iXHYMi/CNaB+UuICpvy6odo3zUMlZNixkCeHdrI3tW2GfIc
wTrgOTHdUWJYmyPPhYqkjNecZfLusHqeLN9ykHeP3c5BaRT/7K//HsWKg3Tz
JvkPWJjnQvOPyB+T1pbaaN8TTHFG4+kiec+Ir2q0Talo/zOsasYjUZHngThU
WHc1Qt5L8D/gvaI3zJ2w0E+eF11XITW3neR54XDtibYZ8t7QqrEU69TkvUMn
sdpNA+R9IPzbtLxoJs8H5Xh3ymc7eT6E2W/41h7yPqHt50LeF7oUE4MiLXnf
GI0pmJ3tI49XFCHauZhvY/EDVw4wXg==
          "]]}, 
        {RGBColor[1, 0, 0], PointSize[0.002777777777777778], 
         AbsoluteThickness[1.6], Opacity[0.05], LineBox[CompressedData["
1:eJxTTMoPSmViYGDQBGIQjQoe2M+aCQIr7UXWuT+sEoHxd9rnPwxPVrJ9YG8M
BoftFa6qpunC5U/aL1940+v+6/v2EHMu2IuAAUz9ZfvpjTUhldEP7NPA4Jq9
DRjA9N+037P26L+DLg/sz54BgTv2D1j8QMge5i7ZivPmy3xh6h/al+qym/9u
hZn/2P61N+vafSEw/U/suf9OcfHRh9n3zJ7pju5OT06YeS/sJzcUKMUJwcx7
aX9xT+OFPY0w817bB+u/TbjWATPvjT135AknsU0w897ZF3+NW8k9HWbeBzgf
ov6DfVbL03luETDzP9pHHZ8t7GUC0//J/vI95u3WOjD7PtsbMCkDEcy8L/YH
/5RO+yUJM++L/eTIv9+qOGDmfbW/svZn4kQjmHnf7PvN3gfHGMHM+25/s+DI
FnUjmHk/7D/0i/g8U4CZ98P+hzuXWrEAzLyf9jZL+NVSrWDm/bJXk5t45YEG
zLzf9p0256JMOWDm/bGXaEsEIph5f+z7t5w1PtsBM++vfWMDCMDM+2ffyims
5jMDZt5/+1YuUa2QFTDzGBw03nBWH5r3wB4AFHYktw==
          "]]}, 
        {RGBColor[1, 0, 0], PointSize[0.002777777777777778], 
         AbsoluteThickness[1.6], Opacity[0.05], LineBox[CompressedData["
1:eJxTTMoPSmViYGDQBGIQjQoe2M+aCQIr7TfoSD0344Lxd9rnPwxPVrJ9YG8M
BoftpzfWhFRGw+RP2t9/ff9IoNEDe4g5F+zXmbUts75xH6r+sj3M/DQwuGa/
8skenUfCMP037d8c8QOiB/Znz4DAHXvZivPmy3wfwPVlNX0M+2YJU//Q3rsz
MOObPsw9j+33hkc/sRKG6X9iv8vm9+zTm+9D7Xtm38MsJWJ3/D7UvBf2f358
fHy8/z7UvJf2Dne32t/dCnPva/vZ3yarbsi8DzXvjb2beGzJRVeYee/sb79/
MXXj33tQ8z7Ybzz+It30yD2o+g/2qp6TVDwn3YOa/9F+h1zr68Ad96D6P9nP
Kvp+7urJe1D7Ptt7PHjbznIPZt4X+8Mtv487n4eZ98WeQ77mw0F2mHu/2seD
Acw93+zt4h9/NrWDuf+7/YmzrwXu2sP8+8P+MteZ+PSVMP/8sA+dUWFfNAtm
3k/76v1rvp+ugpn3Cx7uEPN+289pfX78iwEsPv7YK4ABLLz/2AuAASx+/qLF
9z/7H7//1u2/D3Pff/uJ3LGTt5+HuY/BARYfAO1oM1M=
          "]]}, 
        {RGBColor[1, 0, 0], PointSize[0.002777777777777778], 
         AbsoluteThickness[1.6], Opacity[0.05], LineBox[CompressedData["
1:eJxTTMoPSmViYGDQBGIQjQoe2M+aCQIr7UXWuT+sEoHxd9rPKMmSe7Luvr0x
GBy2r/FZ/Taj6D5U/qT9hvUgcN8eYs4Fe9YdrwpvzYapv2x/4zoI3LdPA4Nr
9p/5LIJMjsD037RfZ9a2zPrGffuzZ0Dgjv1/gwgLI/UH9jB3vVy7i9NAFuae
h/aV2r9lgoQfQM1/bP+tZI11D+cDqP4n9o3eB1QfCD2A2vfMftlB85eFx2Du
e2HfwywlYnccZv9L+9nfJqtuyIS597X9fn8mk0mRMPe8sb/zr1HGzxzm/nf2
cTH3fnk0wMz7YP91t66XYDNM/Qf7P6WeTw/vgJn/0b5L4o/J4WUw/Z/so5x+
TOxYDrPvs309m8hlrjMw877Y74h4dv7pO5h5X+wfVPx/E3wWZt5X+8eTFCPc
Z8PM+2affX/DN95smHnf7W//lmZevRdm3g/7H9MDBS7EwMz7YV8PBjDzftr7
nSlnXT4BZt4ve/0vTkAEM++3fa7sr7PXFsLM+2O/b2virN0PYOb9sWc7suzS
hGKYeX/t3edyZ8ycDDPvn/3GnBrjLWUw8/7b+/4wfni+BWYeg4Pan5kf0g/d
twcAHDo7pQ==
          "]]}, 
        {RGBColor[1, 0, 0], PointSize[0.002777777777777778], 
         AbsoluteThickness[1.6], Opacity[0.05], LineBox[CompressedData["
1:eJxTTMoPSmViYGDQBGIQjQoe2M+aCQIr7RcsO2046fV9KH+nPUzeGAwO21vN
9sg5XQyTP2l/U2fFtzk+96HqLtgbBhyS9p17H6r+sv0iwecmW+fdt08Dg2v2
H50lnujchOm/aS+o7fVYWfiB/dkzIHDHnmPdVJs2pwdwe5uY2flkLGDue2jP
LL7jAKsezD2P7Vdtr2979fY+VP8T+wkMnED0AGrfM7g5EPqF/Q576/ePBGHm
vUTz32v7vBceO29pw9zzxt6ASRmIYOa9s59zpbYyxxVm3gf7ab8kA3zg6j/Y
q8xya5/PATP/o719d9Kcot0w/3+y37MbBGDh8xmqDhZ+X+wjlvDY3J0F888X
+zLxndPD4eZ9tV/oejg4gQPmnm/2kyP/fqvigLn/u32vXKDjNkWY+37YB5TO
/bZVE+a+H/bCTEV1Woow837aHwq//NYPbt4vtPD4bc/JaGk/VQBm3h/7p1Jf
It5Ywsz7Y/9i5p1nXlEw8/7aC7A4AhHMvH/2CWAAM++/fR3Ld8E77jDzGBzA
JFAeAA0QGEc=
          "]]}, 
        {RGBColor[1, 0, 0], PointSize[0.002777777777777778], 
         AbsoluteThickness[1.6], Opacity[0.05], LineBox[CompressedData["
1:eJxdz1koRGEUB/BJg0nCkDVZkmXe7Nnqb5KSS0TZXkYjPEyTBxlbFHlBeLFk
K96IsjxYmmwhlJGaEpK5liwZ+xjL2GY7U/w7t6/bPef3nesvLssqtuJwOAL9
Yzj/hkVfryGj6Lwea5rKp/d5JBjDIsKYVWQuf3PVGfR9C1V+9banlSxMzi7E
wTJ9Ub8SQcysty6XRYkxe5iY2awIKqT5AySNh7R1pLFQbBtyhMUmrfMhQx6L
9rMYfVH/CTw01nVCEflncPxw7WqtpflzTHOjb4MZuu8CpaHyWKaavCs8ueeM
9sjIu4Z0SGkTJyXvBvttQm9ZEXlqyBbT0CMm7w6CpSnFSBR5D/BdqeO+8qn/
AXOIvz/lk/8INOp4dwE0/2T5L9N9z3DbFOat88jToGCj3yU1kjwNmJp3pZsX
eS9gQ+QqfZk9LVjtWnI3j7xXKOwcRCl88t4s95m8NwxeSF7UTuS9Q5rZUBLv
Sft9IFD0Fd6sUJk9HYaTV7MLLft9/vM+sSDa0xUvqMzeF6LDsiTyFtrvG+k+
ld2T/eT9IO5yoHwnVmV2OImS+zL7ce0xfgEQwSPV
          "]]}, 
        {RGBColor[1, 0, 0], PointSize[0.002777777777777778], 
         AbsoluteThickness[1.6], Opacity[0.05], LineBox[CompressedData["
1:eJxTTMoPSmViYGDQBGIQjQoe2M+aCQIr7a8vLrDlun4fyt9pH9s3MeZ/wX17
YzA4bB+xhMfm7iyY/Ek4H2LOBfsLV3rKXx6Gqb9sf/2O2nynN/ft08Dgmj1L
7vewzC6Y/pv2lfdd1whV3rc/ewYE7tgvmA8CMPMe2MsGCfds3wRT/9D+o7PE
E52bMPMf2/+zvmr+7w1M/xP7fxf/ZdRvgdn3zF7Rn/PTFAWYeS/sl32bfis+
C2beS/vg395v9bfCzHttr/Up0nyGEsy8N/b7pysCEcy8d/bmeVf/8UbAzPtg
L30heO0FIZj6D/a84TO6ik7cg5r/0f6LQBWHbcs9qP5P9tc6BBYnCd+D2vfZ
Xkwu8uFE0XtQ877YRwif73Jjugc174v9x7gK/T3iMPO+2ptuKPfhfXMXat43
+8mX+z825t2Fmvfd/u+rnyyRhXeh5v2wF1KIEp6sdRdq3g977xX3f8x7dQdq
3k/72ekXzUqW3IGa98v+42rDiXIr7kDN+23ve3KKz8kpd6Dm/bFfdtJ6n17a
Hah5f+wFTeZcqa2EmffXPl4uGigEM++fvWjWnPLo9TDz/sPjGZrwHH6elT3R
cf+OPQA95DbY
          "]]}, 
        {RGBColor[1, 0, 0], PointSize[0.002777777777777778], 
         AbsoluteThickness[1.6], Opacity[0.05], LineBox[CompressedData["
1:eJxTTMoPSmViYGDQBGIQjQoe2M+aCQIr7Wt8Vr/NKLoP5e+0F/FQfZ4qeN/e
GAwO28+0Ybz489U9qPxJe9aIWZ+V/92zh5hzwf6IqQWPSjlM/WV79lvv1l4S
uW+fBgbX7HeZ6S3pegMz/6b995k6d4uA/LNnQOCOPf/WsnXTOR/Yw9xl9e/T
1wQZmPse2jd6H1B9IPQAav5je91G398ngXyI/idw9RD7ntkzTm8A6YCa98L+
eYDMXztOmHkv7ffOqggzgZv32v67M1O+vQrMvDf2vxUbt8sLwcx7Z5/wa2n8
r6X3oeZ9sJ+XLxyothzm/g/2Uok7lwtOg/nvo32ivPi3wkSY/z/Z/7hX/X7v
93tQ+z7b+7854vfmCCz8vtjvkGt9HbjjHtS8L/bxZ5bHnVkOC++v9qZm13dz
3bkHNe+b/XvzU+/MT8HM+26vEyzPX/UaZt4Pe1WZNZNuysHc9wMuDzHvp/3V
9ztV/f7CzPtlb/c1CYhg5v22b/2xce3SMph5f+ydH38t0jCBue+PfXBjy6Hf
4TDz/tqbVt6JPJQHM++fvc6dHT1TE2Dm/bf33W6teIANFn4MDhwGtx7mad+3
BwCuczSQ
          "]]}, 
        {RGBColor[1, 0, 0], PointSize[0.002777777777777778], 
         AbsoluteThickness[1.6], Opacity[0.05], LineBox[CompressedData["
1:eJxTTMoPSmViYGDQBGIQjQoe2M+aCQIr7UXWuT+sEoHxd9rfSkr94QbkG4PB
YXtU9Sftb8xv+Mt54z5U/IL9muolU08Kw9RfhqtPA4Nr9rvM9JZ0vbkP1X/T
nn9r2brpnA/sz54BgTv2imFTjrmrPYDrW7i35ZvQLZj6h/ax8/6efXrzPtT8
x/ZPLPoeW/Tdh+p/Yp8r++vstYX3ofY9sw/+7f1WfyvMfS/soz+GCB8+DjPv
pf2/i/8y6rfAzHtt/+fHx8fH+2HmvbH/CeLKw8x7Z+8mHlty0RVm3gd7ZZ6J
9tNMYOo/2P+62F/3ZTHM/I9o/v9k/+Df2/tABLXvM1weQn+xfxKjMVO1BWbe
F/vW+14/1rbAzPtqX2b4+NITWZh7vsH5EPO+2/N/DQAimPt+2Gs3tU3epQ8z
74e9e/t8jgu37kHN+2l/PzV4l7EbzLxf9tO5y7/6froHNe+3/dHfEy/XrL0H
Ne+Pfbx4V5x41z2oeX/s4zwD85qrYeb9teftrLR2TroHNe+f/SQ+6ZcbJsLM
+29fcs7y+ZximHkMDruvTP54e+k9ewASRTRb
          "]]}, 
        {RGBColor[1, 0, 0], PointSize[0.002777777777777778], 
         AbsoluteThickness[1.6], Opacity[0.05], LineBox[CompressedData["
1:eJxVzlkohFEUB/AZRNYsxQOFbI2Q0kQpf7IlpWiy5Um2MERJlBi7pIQHWx54
kPIgki1Sw9iGBo2lyPfZIuLD2BnM+I7y795up3vO717X9MKETAOBQCD62brz
fxh0d+kyhKKj6hrbAKqnsBk0EV8VzSBAHzn6RLPa4wy6X0GGPgx+HRXaD+O2
/KupfxvqirL8SBWDLH12UGZ5Ju7Ypfn9v3pdqcsBwk2un5LXyGPQUm+6nNNJ
/SzyvoyHb+Xkn6DRXOwlm6T5U7S5x7S5r9B75zA77JA07JF3AS5Yqr4yZHnv
EvPjETeFvizvXUFdF5t8dkveNSw8xmo5N5b3bqBwcBT2i1ne4yCsUZW7hbN8
P4fOpUQjSy/y7yBLs/tZNH8PG05rzWnp/w+Y84zKlSaRp0HTbOV9WCZ5GlhI
PTeOSsh7RGnjqNJ8jLwnGAkLnBM26P/P8I5wDKlUkveCoiAnqwY5eS+QzDgM
DB6Q94pjVh/ee4PkwaX0M5+8d/QuuIwU55D38Vf/eh+AJjWxp5W8T3CDitjA
JvK0WJVNZ4dVkfeFFB/75sV08gShISKFn3Mui2/vvDEG
          "]]}, 
        {RGBColor[1, 0, 0], PointSize[0.002777777777777778], 
         AbsoluteThickness[1.6], Opacity[0.05], LineBox[CompressedData["
1:eJxVz0soRGEUB/CLKa4F0rBAigWhEEUUf7ESC2GhpiyEUjKS8SjyjEnIY2PG
AkljGA0hzcrCQl6lvPLq3mnkkTHmMhiM1zzOlH/39nXqnN93vogyaWGFJ8Mw
MX+//fwfHkqFPWosau3hXLUO40J8q/WeQ7IjG5jtSv/7qH8LQW0BJ3wiD6ez
j0RHeFf/AURRWZrOMB6VjhxDNuKVF51G86fQJa1NHWXz2Nu15wLiYJX8xsiB
9qr6KVDJWOrXI8GjdEn8QPsYEOexIFoJpPkrqL7K2eozznXfNfyabPr2TfJu
cZ6qad04o/fdQd+cO1jM0r736NMbpJfx5BkRUm+1xFbS/ibUlnz2rErpvWZ3
7ew3w1s6PzjbSPsK4DqTNMcSmn/CCLMulJTTfc/u2ulZ0B2e7T/VS54Fw6xi
iFWQ94KWjKCqj0nyXnHos5MxsEjeG+bqc5SbOvKsEOcXBUp2ybOiQW6aeJwh
791dO70PCL5as6+WvE+YBHXKaC15Nsj6L/sya8izoSN0Z7J4jLwvbItOjNP5
5H0j0hHyflCn1B4t55DHZKk9JS+jsTx+ASfzMzI=
          "]]}, 
        {RGBColor[1, 0, 0], PointSize[0.002777777777777778], 
         AbsoluteThickness[1.6], Opacity[0.05], LineBox[CompressedData["
1:eJxTTMoPSmViYGDQBGIQjQoe2M+aCQIr7UXWuT+sEoHxd9oLtvltXSL3wN4Y
DA7bG2lfOVYrB5M/aS8CBg/sIeZcsLeSu2h8JQKm/rL9hncTw9T8H9ingcE1
+5udc290zoXpv2mvY7I9uLLkgf3ZMyBwx/4qy+O1b4ph5j2wF9rnENvbB1P/
0H7uktX+M3pg5j+238Ri9lbdG6b/iX3AD5n6n1Uw+57ZK33fd/ZJL8y8F/YF
2/j+pr2GmffS3vmN4a9I3odQ817b6wTuFtqq/RBq3ht7u493he/bPoSa987+
/O4KFh+eh1DzPth/sM69+poZpv6DfaOgBBA9hJr/0X6/zTalDAuY/k/2jEZ/
AnpTYPZ9tu/vUefanA8z74t9JhjAzPtin5863zmrCWbeV3uDYM3z0ybDzPtm
7/TotuOj2zDzvtsbcQX+9bgBM++H/dOyevbpe2Hm/bAverqi8OkKmHk/7esP
OYVPOwcz75e9Qhffl0k3Yeb9tueXK9V88QBm3h/7uVWvzR9ehpn3x77boPZ/
zCOYeX/tWRjz5IPg5v2zzzSR6nVbDDPvP8ScDTDzGBxKLrqKx5Y8tAcAJNsq
7g==
          "]]}, 
        {RGBColor[1, 0, 0], PointSize[0.002777777777777778], 
         AbsoluteThickness[1.6], Opacity[0.05], LineBox[CompressedData["
1:eJxTTMoPSmViYGDQBGIQjQoe2M+aCQIr7XX1J0cJcMH4O+0Vrqqm6Yo8sDcG
g8P2G9aDwH2o/El71h2vCm/Nvm8PMeeC/Wc+iyCTI/eh6i/bi2ywZ/wt/MA+
DQyu2atpvZk/zRBm/k17mP1nz4DAHXvxWU+9js29Dxd/drZ1esRRmH0P7bV/
ywQJ98DMf2yf9TZGX3jBfaj+J/Z6S7rezAeqh9j3zP5T2DfLJWoPoOa9sN8b
Hv3EShhm/0t7/q1l66Zzwvz32p4xSfRJAyfMPW/slx00f1l4DGbeO/s5f53W
aPTC3PfB/v3iK22fq2D2f7Cf/W2y6oZMmHs/wvkQ/Z/sv/zQk3Hph7n/s/3n
s4s8G0xh5n2x//79huytf/eg5n2xf9myLmzeq3tQ877aRy9UtQt+dw9q3jf7
nwfnHF+aDzPvu/3axjkp66bAzPthL9qc1njRCua+H/Zfl5nvfekLc99P+6+7
db0Em2Hu+2V/rETscqQPzLzf9qeYJpastYaZ98deWee7yaEimHl/7Gv8S9/F
n4aZ99e+Nn3xvs2BMPP+2ZseKvJX1oGZ999+WeOvPSYBMPMYHCpzXC8UBN23
BwCbAzQc
          "]]}, 
        {RGBColor[1, 0, 0], PointSize[0.002777777777777778], 
         AbsoluteThickness[1.6], Opacity[0.05], LineBox[CompressedData["
1:eJxTTMoPSmViYGDQBGIQjQoe2M+aCQIr7VH5O+0L7zc1Cxk/sDcGg8P2mjH9
h75qwORPwuUh+i7YC7b5bV0iB1N/2f5WUuoPN5EH9mlgcM1eZIM9429hmP6b
9vH1hUYdNg/sz54BgTv2MVlmb94nPYC7Y6OwNRDB1D+01y/vSV1qADP/sb1R
472V2ZYw/U/sOdZNtWlzgtn3zJ777xQXH32YeS/s+x5bABHMvJf2j+JYNy+R
gZn32r50ErO3Oty8N3A+xLx39vdbm198jIWZ98G+RcCJQ7EFpv6D/TIbDdlF
aTDzP9p3PXycf1cPpv+T/QElLyCC2fcZzoeY98Ve9URwk40qzDwEH2LeV/tF
uXdW/ZWGmffNXmCWORDBzPtuv6H7dLQ8J8y8H/Z1Bs8LX96+DzXvh30BX93E
Rxww837aRzn9mNix/D7UvF/29z/pghDUvN/2Xh5/mzq33oOa98feqH59b8T0
e1Dz/tifT2g9l9B6D2reX3utbVnnLk+9BzXvn338meVxZ5bfg5r33/69+al3
5qdg5jE46ATL81e9vmcPAJeEJ+4=
          "]]}, 
        {RGBColor[1, 0, 0], PointSize[0.002777777777777778], 
         AbsoluteThickness[1.6], Opacity[0.05], LineBox[CompressedData["
1:eJxTTMoPSmViYGDQBGIQjQoe2M+aCQIr7RcsO2046fV9KH+n/Y35DX85b9y3
NwaDw/bzGbyL647A5E/C5SHmXLC3/5YMRDD1l+2vMt4PtJt33z4NDK7Zs6g5
rGmSgdl3036pjIDku9AH9mfPgMAde/0PfTFS6Q/sYe5alHtn1V9pmPqH9ixv
TUryHB5AzX9sP7mhQClOCKb/ib35hUzmuWYPoPY9s2eebyij6wEz74W9AGsg
EMHMe2m/t+2T1KlsmHmv7TlFck0r+mDmvbHf2meuPiUDZt47e42LB3SZqmDm
fbDn4Tx/+/AEmPoP9vF/jTrPzoeZ/9F+lv2NCpN6mP5PUBpm32d7/kbp0wtC
YOZ9sRfdM6dpejDMvC/2KQV2bM+TYeZ9tW+JMdgTlgsz75u94ZVrppP6YeZ9
t291COYwaYWZ98N+apCX5tIpMPN+2J9Z/OiEVA/MvJ/2LQJOHIotMPN+2a8L
uMN1dC3MvN/27t9fFSWsgZn3x54jY917/cUw8/7Ya4hwtTothJn31/7Jl8So
8E6Yef/sqznfqm6ZDjPvv30Nx3vFPe0w8xgcFAQ4WJgaH9gDAKEcJng=
          "]]}, 
        {RGBColor[1, 0, 0], PointSize[0.002777777777777778], 
         AbsoluteThickness[1.6], Opacity[0.05], LineBox[CompressedData["
1:eJxTTMoPSmViYGDQBGIQjQoe2M+aCQIr7Wd/1Kv98fo+lL/TPh4M7tsbg8Fh
+x23JGa9S4DJn7Q/YmrBo1J+3x5izgU4H6L+sr2Uk+pdjbT79mlgcM2+b9bE
PSFVMP037fcGXy8q2Hzf/uwZELgD58PclfU2Rl94AUz9Q/vUPOfVrQtg5j+2
f8V6rSx9IUz/E3unLz/0ZFxg9j2zn/1tsuqGTJh5L+yXfZt+Kz4LZt5L+7c2
Fgqui2Dmvba3tlUs3LQIZt4be61PkeYzlGDmvbP//v2G7K1/96DmfbBf/VVs
SuLWe1D1H+xPx21+Y3r6HtT8j/YLFlb9Tl9xD6r/k71JS8kG2c/3oPZ9tr/t
Z/W56CvMvC/28z2/zPP8AjPvi/2r5kOvprHC3PvVXue7yaEif5h7vtl7F564
kT0d5v7v9trJEVeczsD8+8N++u56/tpVMP/8sP/wz5HlxzuYeT/t13QsUXTo
gpn3y35B7aqf0u9h5v22l7Jd1JTj/ABq3h/7LZXzH01SfAA17499spv2cTZJ
WPr5a38o/PJbP44HUPP+weMRYt5/+w/9Ij7PFGDmMThIGvQyXpZ4YA8AQgYz
zg==
          "]]}, 
        {RGBColor[1, 0, 0], PointSize[0.002777777777777778], 
         AbsoluteThickness[1.6], Opacity[0.05], LineBox[CompressedData["
1:eJxTTMoPSmViYGDQBGIQjQoe2M+aCQIr7b886Xkw9/B9KH+nfcu0krvHj9y3
NwaDw/Ysud/DMrtg8ifttX/LBAn33LeHmHPBvr5DWvd4DUz9Zfv9/kwmkyLv
26eBwTX7N3MmMRwUhOm/ab+mM91VmfG+/dkzIHDH3uPB23aWe/fsYe4yaSnZ
IPv5HlT9Q/sfh6of7v1wD2r+Y7h6iP4n9hWfmi37vWH2PbP/ppS9ukId5r4X
9hBpmHkv7WcVfT939STMvNf2p+M2vzE9DTPvjb2q5yQVz0n3oOa9s8+7vS33
9jaY+z7YRzzLaYyNgan/YP8xrkJ/jzjM/I/26zvW5PhduQvV/8n+XOeu2bN6
7kLt+2wfey0ViO5CzftiH3f/a+z9r3eh5n2xt+s0BobAXah5X+3/3Tn/9855
mHnf4HyIed/t+y6WzRKVgbnvh32h3xI9i08w837YSwacD1lnDXPfT3tO3q//
Wm1h/vtl/yjrZuyTOFh4/La/WvRw3T5PmHl/7AMiXpy6ZAnz7x+4foh5f+31
1wssUJeBmffPnufc8Qc1PDDz/tsLOnEotgjAzGNw+D7hdFej0D17APtuPVc=

          "]]}, 
        {RGBColor[1, 0, 0], PointSize[0.002777777777777778], 
         AbsoluteThickness[1.6], Opacity[0.05], LineBox[CompressedData["
1:eJxTTMoPSmViYGDQBGIQjQoe2M+aCQIr7ddJTdoXM+s+lL/TvsZn9duMovv2
xmBw2N61akFRGTdM/qQ91/XFBbZc9+0h5lywj8z9+7ax9x5U/WX7kqeMJ63C
79mngcE1+zU89zuYJt+D6r9p/2SLuX2w8T37s2dA4I69Gxjcs4e5y+Ne25Nc
D5j6h/bhLLzqpfEw8x/bP/JfXuW94y5U/xP7i3s57nZfuAu175l9Q9SxA7IC
MPNe2PM+NZ1yPQBm3kv7N0f8gAhm3mv7+c5ZTR/DYO55Y7/uTbGHrwHM/e/g
8hDzPtg3Lk5T0Z8KU4/gQ8z/aP9F8hdPbRtM/yd7/Qu2UkcPwez7bK/oz/lp
igIs/L7Y/y+5/q/kOsy8L/bxbX/i2v7AzPtqL/tzZ9I05ftQ877Z26t8+ObM
BIuf7/bSF4LXXhCCmffDXm1/xKdu1ftQ837YV3xqtuz3hsXfT/v4j6JABDPv
l/0HmcZFa9lg5v22P1/S5LtqBcy8P/Zswtm2nCth5v2x1+BveXO4DWbeX3u5
mG9t80Jg5v2z138WDEQw8/7bN2hy1p5IgZnH4DBtZT/73tL79gD98C74
          "]]}, 
        {RGBColor[1, 0, 0], PointSize[0.002777777777777778], 
         AbsoluteThickness[1.6], Opacity[0.05], LineBox[CompressedData["
1:eJxTTMoPSmViYGDQBGIQjQoe2M+aCQIr7ZVsAyx3t96H8nfaz//iCUT37Y3B
4DCcD5E/ae8e8S6z5ek9e4g5F+y5ArZZi52/B1V/GS6fBgbX7D+u2bvsvCpM
/017riWTPm/quG9/9gwI3LFXL0sCovv2MHe1TCu5e/wITP1D+82r1Q9cmgNz
z2N7pnn+/bM3wvQ/se+ae6Nz7o37UPuewfkQ817YHzG14FEph5n30n5Ff9hk
gaMw817bzwMp74SZ98Y+feekwufqMPPe2afOd85q+gjz7wf7c69rp9wquAdV
/8H+reqW6Rfi7kHN/2hvJF30/rYPzP+f7CseKlTViMPC57N9zcyg9tAymHlf
7M3eqnsnXIaZ9wWqD2beV/t5zyuBCGbeN3uZa/sS30rDzPtub/eebc42Hph5
P+wTVixL1hOEmffDfvp2O6EH5jDzftrPeygJRDDzftnXezx4284CM++3/b1b
a+8CEdS8P/YnVj8pCuu/CzXvj718h2qoxo+7UPP+2nulcT50V4KZ989+39No
IIKZ99/+3fM6IIK5j8HhoFroFf7r9+wBeAI8MA==
          "]]}, 
        {RGBColor[1, 0, 0], PointSize[0.002777777777777778], 
         AbsoluteThickness[1.6], Opacity[0.05], LineBox[CompressedData["
1:eJxTTMoPSmViYGDQBGIQjQoe2M+aCQIr7R01HMpiZt+H8nfaJ9QzfVNPuG9v
DAaH7TfYM/4W3gCTP2nPtWTS500d9+0h5lywDxDMW3lzA0z9ZXuWzZkTj3E+
sE8Dg2v2XAXXbBZzwuy7aZ+a57y6dcF9+7NnQOCO/ROLvscWfTDzHti/tbFQ
cF0Es++h/V4V91UsJ2DmP7YP/u39Vn8rTP8TuD6Ifc/st+fe3pZ7G2beC/sF
LzI8Dr6FmfcSrh5i3mv7z1mPIi96PICa98ZecHGScJw0zLx39gfTedy5hR5A
9X2wl/6wmdFeGqb+g70AayAQwfz30f4Im12yRRRM/yf74Lrk2YHZMPs+29d8
OMguXwMz74u9aCrLnEU9MPO+2N/snHujcy7MvK/2VXO4VTe3wMz7Zj8/56po
xRSYed/tt/aZq0/JgJn3w97pW+Lh974w837Y7+D58aRAEmbeT/teuUDHbYow
837Z5wY0pllLwsz7bc/JaGk/VQBm3h/7Fce8zTsdYeb9sWcxuf59Oty/f+0F
OFiYGh1g5v2zb2blFtOJgJn3376ZjVfKBO4+BocF8SD4wB4AsYUdFw==
          "]]}, 
        {RGBColor[1, 0, 0], PointSize[0.002777777777777778], 
         AbsoluteThickness[1.6], Opacity[0.05], LineBox[CompressedData["
1:eJxTTMoPSmViYGDQBGIQjQoe2M+aCQIr7Q+GbjFeev0+lL/TXuGqapquyAN7
YzA4bH8rKfWHmwhM/Un7/UELrq0H8iHmXLBvjAKJ3Ieqv2x//3PS1G2H7tun
gcE1e1T7btr3Z3/mli6+b3/2DAjcse+43/hDtuM+XB3rjleFt2bD3PPQ/qbO
im9zfGDmP7Y/YmrBo1IO0//EXid+0tEf2jD7ntnfaa5zffroHtS8F/Y75Fpf
B+64BzXvpb3dCbE+ywf3oOa9tu8Keb/Q4+s9qHlv7A28TzFOfHgPat47+72C
TSlmT2DmfbCPLJcQTtgNU//B/iH3lasvOGDu/Wi/f7oiEMHc88n+rDi/2Cpj
mPs/289P3jQveRPMvC/2npNUgAhm3hd7y0/FR3XcYe79ag+W9oS555t9hPD5
LjcmmPu/29/KfHGnYcFdqHk/7FfGdt6auuIu1Lwf9k/Zi+Wm77sLNe8nnA8x
75f9vVtr7wIR1Lzf9pcjfdIN58LM+2P/cuvMb3I7YOb9sV/G9q1vZSPMvL/2
kVlc9vJ7Yeb9s9dqfbvWYT7MvP/2KtVsiy5NhJnH4FDofkew/MhdewAQ2TJn

          "]]}, 
        {RGBColor[1, 0, 0], PointSize[0.002777777777777778], 
         AbsoluteThickness[1.6], Opacity[0.05], LineBox[CompressedData["
1:eJxTTMoPSmViYGDQBGIQjQoe2M+aCQIr7VH5O+3benfyG8o9sDcGg8P2M0qy
5J6suw+VP2k/Y6qlCzdQHqLvgn3QycrII+ow9ZftWYrfHoixfmCfBgbX4PIQ
/TftC5jUgeiB/dkzIHDH/jXv++Ysgwdwd4jNur3Sxgqm/qG9s8DdlWXOMPMf
28sGNG97KQPT/8T+kgGjJK8wzL5n9nvDo59YCcPMe2HPmCT6pIETZt5Lexnd
4zXxnDDzXtv/dl/Sm/P2PtS8N/ab/vbFSd6+DzXvnf1c3Q3dp6PvQ837YH9K
fsafxpMw9R/sVT58c2bKh4XPR/uEX0vjfy2F6f9kH7+Se/qGU/eh9n22F5pW
LZW4E2beF/uCn9Pyf06DmffFvpRVTvVMEsy8r/aqMmsm3ZSDmffNvkbYplIh
BWbed3vNJ89KO97BzPthL1m3wm0TByx8ftgbxD6PUBaE+f+nfdGs9Vc3O8PC
65f9M7Vb5S0xsPD4ba/PKmvzKggWfn/shZmK6rQUYeb9sff2e8Frqgkz7689
z2EDIIKZ989eAQxg5v23PwCGMPMYHGB8AOvXIW8=
          "]]}, 
        {RGBColor[1, 0, 0], PointSize[0.002777777777777778], 
         AbsoluteThickness[1.6], Opacity[0.05], LineBox[CompressedData["
1:eJxTTMoPSmViYGDQBGIQjQoe2M+aCQIr7Xcnf3yjyQXj77SvC5k+Y2vAA3tj
MDhsbzZPLe2KIUz+pP2etUf/HXR5YA8x54I9/57n0pfVYOov29crPZzy7Oh9
+zQwuGafmue8unXBfaj+m/Y/7lW/3/v9nv3ZMyBwx57zreqW6Rfu2cPcteh9
5z71X/eg6h/a61+wlTp66B7U/Mf28W1/4tr+wPQ/sdf6FGk+Qwlm3zO4PMS8
F/bfv9+QvfUPZt5Le5H7th/vCt+Hmvfa/lOzZb/3fZh5b+w53ynv6H9wD2re
O/s3k061F+6HmffBPqi16X7mapj6D/bzPb/M8/wCM/+j/TXT78d3PYPp/wSX
h9j32d494l1my1OYeV/sj60N5PwqfR9q3hf7P5OLPXWCYeH11b6eowKIYP77
Zv/o74nMfWEw93+3N33ifc7pLsy8H/bzw4Om3H4Ac98Pe3nhc3LC52Du+2n/
D6T9PMx9v+xTnhZmWYTB3Pcbrh5i3h/7OUW79zefhpn3x/7F20SPinsw8/7a
v38HAjDz/tlP5y7/6vsJZt5/e0UHf4s9rPeh5jE4cMjXfDjIft8eADWMQrI=

          "]]}, 
        {RGBColor[1, 0, 0], PointSize[0.002777777777777778], 
         AbsoluteThickness[1.6], Opacity[0.05], LineBox[CompressedData["
1:eJxTTMoPSmViYGDQBGIQjQoe2M+aCQIr7TfoSD0344Lxd9qbMl/lCTF+YG8M
BoftFXbNrFJ1h8mftD9xYM0ZxagH9hBzLth/MjFc3NcIU3/Zvjel+atfwwP7
NDC4Zi/RlghEMP037a+yPF77pviB/dkzIHDHXuILa61jPMy8B/ZK3/edfdIL
U//QnuVo4yOHQpj5j+3TvGTDblbC9D+xl9MJSd9XAbPvmT17/uq+FeUw817Y
5y64zGaVCzPvpf0kFU8ggpn3Gq4eYt4b+9vbcoEIZt47+wdv21nu1cHM+wDn
Q9R/sA9gLwUimPkf7YPrkmcHZsP0f7Jn2W6tE5AIs+8zMLwWM3YWwsz7Yr+i
vQqIYOZ9sS+Nl4sWNIGZ99V+E1PiElltmHnf7K9tdn5wzAhm3nf7frP3wTFG
MPN+2J/YprC0SxNm3g/7ne7xu2zW3Iea99N+X31H+vLs+1DzftkbLFZYsHPf
fah5v+35WcOLquvuQ837Yx8PBveh5v2xF/FQfZ4qCDPvr/3q3Y1GQUIw8/7Z
31cAQ6h5/+Hy0ITnoPCjUf5H4317AHQNKOw=
          "]]}, 
        {RGBColor[1, 0, 0], PointSize[0.002777777777777778], 
         AbsoluteThickness[1.6], Opacity[0.05], LineBox[CompressedData["
1:eJxTTMoPSmViYGDQBGIQjQoe2M+aCQIr7S9abA9scIfxd9onb7rtKeX2wN4Y
DA7bJzuumjIxByZ/0r52w2Mxr9oH9hBzLthL/PB4cWsHTP1l+x2bziuaHnxg
nwYG1+yXdL2Zf/Q+TP9N+3sCLuWr7j6wP3sGBO7Yn2SpWr7uKcy8B/ZLqvhd
V32HqX9of9mTT2fuE5j5j+3b7JznLzwP0//E3mlzmM3VIzD7ntk3uk5pcJ0C
M++Fvd61g1O7S2HmvbQPYC8FIph5r+3n2zLJxM2AmffGnlMk17SiD2beO/vi
r3EruafDzPtgP+1DNOf+qTD1H+w9d97SntAMM/+j/dXayhzXCzD9n+w/PGmc
UHsDZt9ne7ZFlybaMj+EmvfF/m33ims3xR9Czftiz9W4TCCD6yHUvK/2HIot
Ak4cD6HmfbOv5H1qOuU6zLzv9t4cJ36ubIG574f9se/uXGrFMPf9sAfpVmyB
ue+nfe+5+GW9e2Hu+2Ufy2VVcWUpzLzf9suBtjcug5n3x/6xUVhT5TqYeX/s
l04J8tJcCjPvr/2SAluu64th5v2zL4zaXLuoCmbef/v+LWeNz3bAzGNwaGHn
l7OpeGAPAJvtL0U=
          "]]}, 
        {RGBColor[1, 0, 0], PointSize[0.002777777777777778], 
         AbsoluteThickness[1.6], Opacity[0.05], LineBox[CompressedData["
1:eJxTTMoPSmViYGDQBGIQjQoe2M+aCQIr7VH5O+2/h84QluV6YG8MBoftjdsz
DjJzweRPwtVD6Av2OjtCtpXLwtRfts9q+hj2zfKBfRoYXLNPYdobfL0Ipv+m
fakuu/nv1gf2Z8+AwB17t8MsKSY+D+Dmtgg4cSi2wNQ/tE/zkg27WQkz/7F9
QcTvtq35MP1P7I+0zprsEAOz75l9WbPmp0hzmHkv7BVu/HtqFgwz76X97W25
QAQz77W9kILFo9MpMPPe2M+3ZZKJmwEz7529nl2ncUsJzLwP9p8a82S/+8PU
f7CvmsOtuhnu3o/2z+a5RbzLhOn/ZP8w7021ix/Mvs/2GQpasjeNYeZ9sU+6
dCPmvRbMvC/2KrPc2udzwMz7al/jX/ou/vR9qHnf7L2f/LsmtPM+1LzvaPHx
w/51L8/R3Rww837Y5z8MT1ayhZn3E24+xLxf9rUnI1fctoa577e9CxjAzPtj
XzRr/dXNzjDz/ti3xBjsCcuFmffXfsKPMiCCmffPPluk8MWSWph5/+1lc+8t
35ECM4/Bgacy9fXyqAf2AMkTI7o=
          "]]}, 
        {RGBColor[1, 0, 0], PointSize[0.002777777777777778], 
         AbsoluteThickness[1.6], Opacity[0.05], LineBox[CompressedData["
1:eJxTTMoPSmViYGDQBGIQjQoe2M+aCQIr7VH5O+2vLy6w5bp+394YDA7b7zMp
lFi99j5U/qS9UMj5G0df34fqu2B/4zoIwNRftp/P4F1cd+S+fRoYXLO3aD1+
O+oNTP9N+8VPXqzdxfnA/uwZELhjX8CkDkQP4O6o1P4tEyQMc89De0Ftr8fK
QD7E/Mf2fY8tgAim/4m98xqN3n6fB1D7ntnryqdwH5eBmffCXn/h3pZvQjDz
XtqDubdg7n1t/4r1Wln6wvtQ897Y/7v4L6N+C8z97+DugtAf7Ff+Xfpt+i2Y
+g/29jy5j8Pewvz30f7k0kI2x7cw/Z/stRnXsmwRgrn/M5wPMe+LvQCLIxDB
/PPFfmdjYLqUOcy9X+3VGB+67FGB+e+b/VSpMMG2EzD3f7f/dP3NCtcTsPj4
Yb9XxX0VywmY+37Yv0w3PSK3GOa+n3A+xLxf9qqek1Q8J8HM+22/SqP9TewS
mHl/7DvyGpPWvIWZ98d+76yKMBN4eP6Fhw/EvH/2q7bXt716CzPvv33e7W25
t7fBzGNwgKkHAKF2Jk0=
          "]]}, 
        {RGBColor[1, 0, 0], PointSize[0.002777777777777778], 
         AbsoluteThickness[1.6], Opacity[0.05], LineBox[CompressedData["
1:eJxTTMoPSmViYGDQBGIQjQoe2M+aCQIr7d8ybmY/Iwfj77QXCjl/4+jr+/bG
YHDY/sKVnvKXh+9D5U/af+azCDI5ct8eYs4F+xtBC92/cz6Aqr9sv2+Lq+Ac
2Qf2aWBwzT7FVmbSJU6Y+TftD+T1b+UByp89AwJ37BXDphxzV3tgD3NX32ML
IIKpf2jv9ZFppog+zPzH9pFMs79NVoXpf2L/2pt17b4QmH3P7HnNXp/pzICZ
98JeTickfV8FzLyX9pyuGk6CXTDzXtt7TlLxnLQEZt4b+4vcey9w74WZ986e
+6PiykfrYOZ9sBeOk74QvBam/oP9x1SjCKl1MPM/2ufd3pZ7extM/yf7tu+H
qh/uhdn32d6ztIO35hjMvC/2az+c4OpfAzPvi/1EzpkTOGfCzPtq37VNysZ9
Acy8b/ZhdU5zps6Hmffdvn3yLv3+tTDzftg3z4hx9FkHM++HfdGNZg++aph5
P+03OKUDEcy8X/aCJnOu1FbCzPttP9N/7wz/vTDz/tj/YRd8sLseZt4f+2rO
t6pbpsPM+2v/Pv7GY8VamHn/7MWq+WImZcPM+29f8+Egu3wNzDwGhz8rP17y
TXpgDwCenTA/
          "]]}, 
        {RGBColor[1, 0, 0], PointSize[0.002777777777777778], 
         AbsoluteThickness[1.6], Opacity[0.05], LineBox[CompressedData["
1:eJxTTMoPSmViYGDQBGIQjQoe2M+aCQIr7WP7Jsb8L7gP5e+072gHgfv2xmBw
2J51x6vCW7Nh8iftW6aV3D1+5L49xJwL9vVKD6c8OwpTf9n++zrmXYb+9+3T
wOCaffg3yyVqEjD9N+H8s2dA4I59sPybHa1BMPMe2N//pAtCUPUP7Zl4ueY/
1oeZ/9j+/eIrbZ+rYPqf2O8M/W2eUAuz75m9m3hsyUVXmHkv7Be979yn/use
1LyX9m9ObhXhOX4Pat5r+5vOJ+Mjlt6DmvfG/s6/Rhk/c5h57+xtmNTaXhTA
zPtg71zJ+9R0Csz+D/bVE7eG7pkMc+9He5UP35yZ8mH6P9nLnYvI4rKHuf+z
/bG1gZxfpWHmfbFPlBf/VpgIM++Lfem7+NPySTDzvtrfnX48jIUXZt43e1H3
p7y3ZsDc/91+9SoQuAc174f9/PCgKbcfwPzzw151FfPEzQdh/v9pb39U1XlD
3z2oeb/sjV9KTtSZDDPvt/0a/t6vCzfCzPtjbzkr+DfPYph5f+xvebjlvlSG
mffXPn5xpbmrB8y8f/ZJp50PTr0DM++//YqQRIeTp2HmMThYiNl4B769Zw8A
1Q80eQ==
          "]]}, 
        {RGBColor[1, 0, 0], PointSize[0.002777777777777778], 
         AbsoluteThickness[1.6], Opacity[0.05], LineBox[CompressedData["
1:eJxTTMoPSmViYGDQBGIQjQoe2M+aCQIr7VH5O+03ClsD0QN7YzA4bF/n2RJy
2gomf9JeZ0fItnLZB1B9F+xXNFsBEUz9ZfsA9lIgemCfBgbX7N3nXL5SVQfT
f9M+64LZXOasB/Znz4DAHfuaDwfZ5WsewN3xVnXL9AtxMPUP7VmONj5yKISZ
/9j+pQr7NL8imP4n9i0CThyKLTD7ntmzHt6ofj0IZt4Le90J15gydWHmvbRX
KD0lX3rqPtS81/bz8oUD1Zbfh5r3xp7lu+Ad94L7UPPe2d/2s/pc9PUe1LwP
9na9G+5c5oCp/2B/imliyVrr+1DzP9pzyIN8BNP/yf7Hver3e7/fg9r32X5j
nMhr140w877Yy79aKPdq4T2oeV/sf59zq01ffA9q3lf76Q8l9ppdvgc175v9
VTmPt41XYOZ9t3c87Hl3+nGYeT/sr77fqer3F2beD/v35qfemZ+CmfcTag7M
vF/279c3G2r3wsz7DedDzPtjf/T3xMs1a2Hm/YGqg/n3r/1PSdU6t06Yf//Z
r+lYoujQBQvf//Z9qQFaPnvuQ81jcIDou28PAAAuLjk=
          "]]}, 
        {RGBColor[1, 0, 0], PointSize[0.002777777777777778], 
         AbsoluteThickness[1.6], Opacity[0.05], LineBox[CompressedData["
1:eJxTTMoPSmViYGDQBGIQjQoe2M+aCQIr7WeUZMk9WXcfyt9pb/Dyis2J2Pv2
xmBw2P5ErH30Gh6Y/El7jnWL5mruvWcPMeeCfWckN2tJzj2o+sv2+70kZrNe
vWefBgbX7Pk1DoT2X74H1X/T3rJ29bU7avftz54BgTv2hgGHpH3n3reHuatr
7o3OuTdg9j20v7w0KTq/Auaex/ZTPt5eOq8Hpv+JfdbbGH3hBfeh9j2zXzAf
BGDmvbBPzXNe3boAZt5L+yVcfja7QmHmvbZf9L5zn/qve1Dz3tj3vi3/cuoG
zP3v7OPb/sS1/YH59wNcHqL+g72q5yQVz0kw/320TxF5buVWCNP/yV7uWSIQ
wcLns/2LZUusjrDBzPtifz7JqvulDsy8L/YT2ufZMsnAzPtqP3HjdT37S3eh
5n2z/7w76k7Lz7tQ877buznwh122gpn3w77vYtksURmYeT/sOztAAGbeT/tl
LzMjI2bB3PfLvkdv14tF3TD3/bZfvQoEYOb9sV9p8LHuiQksvP/Yrzgg8MDk
Mcy8v/ab7+m//rsJZt4/+yucj91va8DC9789h8Gth3nasPhgcDheKANE9+0B
Yso5mw==
          "]]}, 
        {RGBColor[1, 0, 0], PointSize[0.002777777777777778], 
         AbsoluteThickness[1.6], Opacity[0.05], LineBox[CompressedData["
1:eJxTTMoPSmViYGDQBGIQjQoe2M+aCQIr7RcsO2046fV9KH+nvVDI+RtHgXxj
MDhsr3BVNU1XBKb+pP2Wo6c+9Go8sIeYc8FeAwweQNVfthcBgwf2aWBwzb5D
c6GORC5M/037uzOW94dNfmB/9gwI3LG3+jAv32c2zLwH9ut+3XioFApT/9D+
oHVR5hxHmPmP7e+3Nr/4GAvT/8Seh/3i490FMPue2a9gqfSasBxm3gv7qPiH
5/Tmwsx7ad+9d8WVDV0w817bW3EeaZ0Fd88b+9vbcoEIZt47+zv8nHv+ToCZ
98H+5crWqfOiYOo/2D/be1S9sA1m/kf7sDqnOVPnw/R/si/+GreSezrMvs/2
7OcFNW5lwcz7Yt9RuF9vZQ3MvC/2xQYa7M1FMPO+2j/Me1Pt4gcz75v9nCu1
lTmuMPO+24eCAcy8H/ZbKuc/mqQIM++H/c2CI1vUjWDm/bRXibmw6KEmzLxf
9gtqV/2Ufg+L79/2x400RNXu3Yea98c+dEaFfdGs+1Dz/tiv3ay/KCodll7+
2sucXhAyo+I+1Lx/9nbpWTsLwmHm/YfzoQnPoQrkvIj79gBh4TJC
          "]]}, 
        {RGBColor[1, 0, 0], PointSize[0.002777777777777778], 
         AbsoluteThickness[1.6], Opacity[0.05], LineBox[CompressedData["
1:eJxTTMoPSmViYGDQBGIQjQoe2M+aCQIr7VH5O+3tV3mfidJ4YG8MBofR5E/a
X9j02HKqyAOo+AX7OSvDi1gO34eqv2xv+ie3KxDITwODa/Z9GgYvr9jA9N+0
j68vNOoA8s+eAYE79m29O/kN5R7A7bEBA5j6h/ZLJn3e1OEPc89j+w3vJoap
+cP0P7Hf1h4TxjPlAdS+Z/abE+vFm7tg5r2w7+wAAZh5L+2NhVY/fNQOM++1
/ZICW67ri2HmvbG37Hts0fcYZt47+1XcJf1uG2HmfbBvdJ3S4DoFpv6Dvdwy
ve32J2Dmf7T/WhDMb/4Vpv+T/eVgbm3brTD7Ptt38NYcK9gCM++L/UTOmRM4
Z8LM+2JveLvV4HYrzLyv9gFgADPvm72rJONyDWWYed/tn7cI8d5Rgpn3Ax6O
EPN+2AfsneG/d8Z9qHk/7cUcD3venQ6Ln1/22wRfX0r+dw9q3m/7zVGHl2zc
eQ9qzh970y0pYfv33oOa9wcanveg5v21X/YyMzJi1j2oef/sAyJenLpkCTPv
vz3PueMPanhg5jE4XLt3XyLi7V17ACXdJzg=
          "]]}, 
        {RGBColor[1, 0, 0], PointSize[0.002777777777777778], 
         AbsoluteThickness[1.6], Opacity[0.05], LineBox[CompressedData["
1:eJxTTMoPSmViYGDQBGIQjQoe2M+aCQIr7VH5O+0jlvDY3J11394YDA6jyZ+0
N/2T2xV4+D5U/AJcHqL+sr0zo+zs92337dPA4Jo90zz//tkb70P137S/yng/
0G7effuzZ0DgDlw/jN5lprek6w1M/UP7FFuZSZc4YeY/tn/cbnAichNM/xP7
bQVnGL/rwOx7Zm/+uzUiUArmvhf2fbMm7gmpgpn30j7rbYy+8AKY/17bVy1f
9/RBGsy8N/ZnDn3fqVMDM++dPV/Fn4cNx2HmfbDflh/xu20rTP0H++Df3m/1
t8LM/wiXh+j/ZP/bfUlvzluYfZ/R/PvF/l07y706jwdQ877YH6xl+S54B2be
VzgfYt43+x321u8fCcLC47u9Qukp+dJTMPf9sH8n/+xf4juY+37YGzApAxEs
/n7aH1qp6m8s9QBq3i97zSfPSjvewdz3G819f+wffDviOo0D5r4/9nt2gwDM
fX/t+5/xm8mdhbnvn71PW4Js7j2Yef/t27c/2GzaDXMfg8P8L55AdN8eAKBy
J8I=
          "]]}, 
        {RGBColor[1, 0, 0], PointSize[0.002777777777777778], 
         AbsoluteThickness[1.6], Opacity[0.05], LineBox[CompressedData["
1:eJxTTMoPSmViYGDQBGIQjQoe2M+aCQIr7Wt8Vr/NKLoP5e+037AeBO7bG4PB
YfuNwtZABJM/aa9elgRE9+0h5lywn3V7pY3Vh3tQ9Zftq+Z8dJ/Bdt8+DQyu
wfkQ/Tft7zTXuT59dM/+7BkQuGOvtmX6hTgnmHkP7HeG/jZPqIWpf2i/tW39
0d1GMPc8tq/flQ1E96H6n9jvYu3auK0eZt8z+4RfS+N/LYWZ98Leo+Ewt/A7
mHkv7Q/WsnwXvAMz77X9ivl1v14uh5n3xl7JNsBydyvMvHf2KdpNbZN3wcz7
YN+gyVl7IgWm/oM9e67Peo8OmPkf7fuf8ZvJnYXp/2Qvc3pByIwKmH2f7ecW
n7N8Pgdm3hf7E18MCsTmwcz7Yn/vZ/Scazkw877a14MBzLxv9hfEv7DWOsLM
+44WHz/s86XmhbMXw8z7Yf9gmrFs3yKYeT/tT7yUexDRAjPvl/2meNE3bptg
5v22/+faWh/4EGbeH/ueu9/FNnyAmffHvlUjecO+DzDz/toXhtU5zZkKM+8f
PPwh5v23n/8tE4hg5jE43PrqeHlR7H17AP0wOfY=
          "]]}, 
        {RGBColor[1, 0, 0], PointSize[0.002777777777777778], 
         AbsoluteThickness[1.6], Opacity[0.05], LineBox[CompressedData["
1:eJxTTMoPSmViYGDQBGIQjQoe2M+aCQIr7Vd+2rbgohGMv9P+LeNm9jNyD+yN
weCwvcJV1TRdEZj8SXuW4rcHYqwf2EPMuWDPv+e59GU1mPrL9pXav2WChB/Y
p4HBNfvXvO+bswxg+m/aOwvcXVnm/MD+7BkQuGNf6hB3UMoFZt4D+4/OEk90
bt6Hqn9ov8tMb0nXm/tQ8x/b7w2+XlSw+T5U/xP7C+JfWGsd70Pte2bPxMs1
/7H+fah5L+yPbVuRcP7ZPah5L+2X/n0demv/Pah5r+3nJ2+al7zpHtS8N/Zt
J+S9Z/HDzHtnf3t/v3WGGcy8D/aSWtY+sXkw+z/Yz9Xd0H06Gubej/YJv5bG
/1oK0//JfsGfk/P/nIS5/7P9wVqW74J3YOZ9sZcHC8DC44v9Dnvr948EYeH1
1d7Qo+x6jg4sPL/ZF/sr63w3gYX3d/vYn8b7bnDAwu+HPZvSy6hyO5h5P+xn
VpzJTLWFmffTXuG6CxDBzPtl/+7jSrPJBTDzftvzSvRyCMTBzPtjv2R22f+S
OJh5f+xD9y+z0MqHmffXvrMDBGDm/bM/8OlSmtYEmHn/7Te5KSnYzYKZx+AQ
wF4KRA/sATb4LyU=
          "]]}, 
        {RGBColor[1, 0, 0], PointSize[0.002777777777777778], 
         AbsoluteThickness[1.6], Opacity[0.05], LineBox[CompressedData["
1:eJxTTMoPSmViYGDQBGIQjQoe2M+aCQIr7dt6d/IbysH4O+3nM3gX1x25b28M
Boft593onHuj8z5U/qT9hh9d63903beHmHPB3v5bMhDB1F+2v3LaY01b9337
NDC4Zr85c+IxzgCY/pv2rPMtLmWz3rc/ewYE7tj/j/zD+1UTZt4D+4WT8kQ2
28PUP7TfVnCG8bsOzPzH9q+l67+9D4Hpf2LvJh5bctEVZt8z++z7G77xZsPM
e2H/rXLOhsAomHkv7fv+xBienggz77X9Ko32N7FLYOa9sb+/0+qm80mYee/s
207xBU+/DTPvg/2CPyfn/zkJU//B/m/CuceXtsPM/4im/5O9+YVM5rlmD6D2
fbY/wmaXbBH1AGreF3u9awendpc+gJr3xX4Sw/6PESmw+PhqH3RBmnVv4AOo
ed/sywQS2QXLYOZ9t//D8U55Rz/MvB/2z/YeVS9sg5n3w77nd6nn08Mw837a
89tWs1jsgZn3y37yjaQ2t1aYeb/tq+Zwq25ugZn3x/7jjMunqhJg5v2xl/jC
WusYDzPvr/3Mtx9Xmk2GmffP/tFizsrE1TDz/tu3Jcjm3lsOM4/B4Z1Wnbna
/Af2AOo7OZk=
          "]]}, 
        {RGBColor[1, 0, 0], PointSize[0.002777777777777778], 
         AbsoluteThickness[1.6], Opacity[0.05], LineBox[CompressedData["
1:eJxVzVkoRGEUB/CLRJbyYkmoQWIiJrvSHxNRU0qMpUGEURJ5UF682NUQUXgw
CaFkTfIgD/NCQ8gyiLpji0bX2Lex3BnOLeecr9vpnvM7ouKqjFJrhmGC+Gf+
/g8WA/3mmMD/fknowy2hQZzPdvhuDv1fwwzXJQ9IZ//mthA6247WCprfgUdz
EV8syiyxj2xjm9+ynPYPIZ0MVHXKWGysm+MYLfnBvllyVrgrdTmZqJXSvB6Z
uprq+ULyz/BQUNllEPbP0XEWwxfdu4RzlGG9rZy8K4QaOxSeSvKu0e2fxhd5
BtioJV4hqeTdoDm4ROSYSx6Hkx17bbyKPCMW7xpvowZp3oi8elupdpr8O8hG
7MTKRdq/R20rp74dpXsPaOhTJMqmyHtE8nWs99ECeY/wdlDptEPkPcExdzXJ
bY68Z6H/9V7AieujA9TkvUJ5asp3XyHvFb1jTdzBHnlvQv/rvUPipAlz0pD3
gQhPVcrwNnkmNDm4ijPHyTNBshnGJ3mfqHO+iOzRkfcFq2+GT/K+ofex5J/H
JIgsoccP/78kmA==
          "]]}, 
        {RGBColor[1, 0, 0], PointSize[0.002777777777777778], 
         AbsoluteThickness[1.6], Opacity[0.05], LineBox[CompressedData["
1:eJxV0Fsog2EYB/BRSlwxSWotkeJG4mJE/0URQo7FjUMOycWaCwqtFpLlQmKa
8wWWcrrTx43sAjnkHGHfp63luByGj81hh+9ZeXq+3p7e9/m9z/tFVCsKa31F
IlGM83Ot/4PDsM4Vs+iRSaLn7lmhZmAz93JjBhYJ7jBA1rVxUf5A+1tY4jWL
vIaFx9lHjDmCj52g80fI9O8/72tjUeeOU0wF5KWslFD/Oa4Dj09u/Fns7rji
EmUF4VKdnDwOZS1h4spVo3D+2lt7fBPuchWtRyNGod+Mdl1hd0mzUbjPgsGW
dWat2Ch4N+iPynImebcYbvrYO9ki7x63nQul43fkPUDyyVRrI2l+K7jtPtaZ
gveELDdI8z8hhE19vhLT+56Rb27fECdR/wtk0o7XeBn9n1cUaVWTA9Pk2fBd
uWc6XCbPBr2far5BTd4b5tWjNQsD5L1jXCEuiNaT9wFlqSptdJA83rvv8XjU
qw+SK2bI+4QmzJFomCHvC+FVjD5IS54djxny7NUgTvAcsEotP1VW8hyYtDMT
doa8b+QoN88ah8j78dYe7xdxliJn0nwiObMZ7BOazuIPHeE33w==
          "]]}, 
        {RGBColor[1, 0, 0], PointSize[0.002777777777777778], 
         AbsoluteThickness[1.6], Opacity[0.05], LineBox[CompressedData["
1:eJxTTMoPSmViYGDQBGIQjQoe2M+aCQIr7ZkMW/Z/loPxd9rzFU7VTLB7YG8M
Boft57/un35QAyZ/0v7G/Ia/nDfu20PMuWC/UOlO0ObE+1D1l+3ZuN2fsdjc
t08Dg2v2PfKHFNJP3oPqv2l/+ccJlqrl9+zPngGBO/Ysi186Gsy6Zw9z11vV
LdMvxMHUP7Tv0dv1YlH3Paj5j+3nJ2+al7wJpv+JvfOvWcuDPGD2PbO/vS0X
iGDue2E/OV7n59FJ96HmvbR3ruR9ajoF5t7X9t9fTzrVXngfat4b++kn/q5V
LYKZ984+UV78W2EizLwP9gt+75z/eydM/Qf7TaKOhz3vwsz/COdD9H+yf/3v
4p0VHLDw/Gy/zywptuoMzLwv9gF7Z/jvnQEz74t9inZT2+RdMPO+2ifsOrfR
TekB1Lxv9g/+KoIQ1Lzv9gYHtZiLgOZDzPthf2Xtz8SJRg+g5v2w38AaDUSw
+Ptpr9n5yuFJDsy8X/beHCd+rmyBmffbfmqQl+bSKTDz/tib1Pnt/TobZh6C
DzHvrz135AknsU0w8/7Zt/FIGqWcgJn3397kWY9l8jmYeQwOVdwvdZdsf2AP
AM4rN+4=
          "]]}, 
        {RGBColor[1, 0, 0], PointSize[0.002777777777777778], 
         AbsoluteThickness[1.6], Opacity[0.05], LineBox[CompressedData["
1:eJxTTMoPSmViYGDQBGIQjQoe2M+aCQIr7TesB4H7UP5O+5+SqnVunfftjcHg
sP19ToGoS6Uw+ZP2VkvUJPJT79tDzLlgrxM/6egPbZj6y/bvF19p+1x13z4N
DK7ZM/FyzX+sD9N/0/7Moe87dWru2589AwJ37E8uLWRzfAsz74H9tvyI321b
Yeof2n+6/maF6wmY+Y/tg397v9XfCtP/xH6vivsqlhMw+57Z/3Zf0psDN++F
/Ybu09HynDD/vrT3aDjMLfwOZt5r+9am+5mr42DmvbGf7/llnueXe1Dz3tnf
N+68B0RQ8z7YS4k6rX1x8R5U/Qd73uMvts78dg9q/kd7uXMRWVz2MPd8si99
F39aPglm32d7JdsAy92tMPd9sbf/XgxEMPu/2FfmuF4oCIL5/6v9MaN6vfL/
MPd8s0/ytTqW5woz77t974+zsic6YOb9sNfg2py/8QzMvB/26355it5YBTPv
p33EEh6bu7Ng7vtl/6Di/5vgszDzftv3pQZo+eyBmfcHrh5i3h/7o6rOG/rM
YOb9tb/yW/xbhQfMvH/2Vzgfu9/WgJn3H86HJjwHGB8ALvg4mQ==
          "]]}, 
        {RGBColor[1, 0, 0], PointSize[0.002777777777777778], 
         AbsoluteThickness[1.6], Opacity[0.05], LineBox[CompressedData["
1:eJxdzk0ow2EcB/DhsLE5rLhoyAFbKW+XcfAlijYHLRc7IG8H78vLhYMDDl4S
bWElS0lbDo5zo8lLTdSiecn+GBlLs2FmG/57+Sm+/9+/p6fn+X1+T0ZTj6I1
lsPhSNg/tP4NA+1iKHrAIDcrxbTfRFI4DArDMWFBU1TBT6PzA1B/ZD3+3Ufu
W3DSqMtfcdrQFs4pbPqOIuOZLdp/Bp8pZgYiBofmUC4RMz8i38pkfh1+UF1R
nUvzrtEozGSL/FsUOLKLUxTUb4d1ukw02MxE591jrFtmKO8k7wHcI6H4vJ08
B8ZzWjL4deQ9QVsiXu+uI8+JYdc2N32YvGdI9X63dYI8F+LtWp5dS/dduEs8
X6ifJf8l2kf9buh8rWzRPA82PmvZIu8VqV1Xa8YW8l5Rwx1gi7y3f+95x82j
UbI8RJ4XGoVMsqom7wNVF+IG6RJ5H5Dz9n36UfJ82PVWJmT1kfcJ0Z6KLfL8
EUdHXgCqmV72Iy+Ai7ubHI+GvCDUyU3OODN5X9izxE9N7pD3jXyBKU9gIo9T
qrTOBfotDH4A2A8j1w==
          "]]}, 
        {RGBColor[1, 0, 0], PointSize[0.002777777777777778], 
         AbsoluteThickness[1.6], Opacity[0.05], LineBox[CompressedData["
1:eJxTTMoPSmViYGDQBGIQjQoe2M+aCQIr7eesDC9iOXwfyt9pD5M3BoPD9tZX
T7x5xQlTf9KeaZ5//+yN96HqLthbtB6/HfXmPlT9ZfuuuTc65964b58GBtfs
11QvmXpSGKb/pr34rKdex+betz97BgTu2LNszpx4DGg+zF4YH6L+of1/gwgL
I3WYex7bi826vdLG6gFU/xN7jnVTbdqcHkDte2bvdpglxcQHZt4L+1lyLItf
OsLMe2k/l+WR01lPmHmv7V+zBT/ZnAcz7429wo1/T82CYea9sxfdM6dpejDM
vA/2PkyHOis8Yeo/2Jc1a36KNIeZ/9Hej6lw4TMVmP5PcD7Evs/2QRekWfcG
wsz7Yv+uneVenQfMvC/2n1Kb1eLNYOZ9tWeebyij6wEz75v9BSZdIIKZ993+
XWbL03luMPN+2C9KcixeEQEz74c9y3ZrnYBEmHk/7XX3Ny18Gg4z7xdcHmLe
b/vEAD62pwkw8/7YP8x7U+3iBzPvj31KJ0P3wnyYeX/teTjP3z48AWbeP/vE
rysTvq6Emfff/tFizsrE1TDzGByepYgs+jXxgT0AkK4pQw==
          "]]}, 
        {RGBColor[1, 0, 0], PointSize[0.002777777777777778], 
         AbsoluteThickness[1.6], Opacity[0.05], LineBox[CompressedData["
1:eJxTTMoPSmViYGDQBGIQjQoe2M+aCQIr7e+/vn8k0AjG32nP/uxW486yB/bG
YHDYXiKjR+P3dpj8SXu5SWJu094+sIeYc8H+eKEMED2Eqr9sv+SzmLNV/kP7
NDC4Zl8jzrfoePlDqP6b9v6cn6Yo+D+0P3sGBO7Yb2O0vcql+9Ae5q5zqzvT
XZVh6h/aB0xkEOUMgJn/2P6SVfyy+d4w/U/sP4rGAxHMvmf2E1t1UhS5Yea9
sO9zuBjW/Bzm/pf2/so6300Owfz32v4vV9u0+IMPoOa9sV8Zb7Dx2uQHUPPe
2WvobXJpOArz7wf78PN8jdKnYeo/2AdGX/ewOwQz/6N92P69ckxXYPo/2d+5
an7y92uYfZ/tN97V8Ve6DDPvi/0y8cJFn7bAzPtiv6TAluv6Yph5X+2PfXfn
UiuGmffNnq9HNEihGmbed/upQV6aS6fAzPthf2njFM8Nq2Hm/YCbDzHvp31F
e6cr5zmYeb/sG5IOTF5wF2beb/uWO183Hz0FM++P/cMHYAA17499B7+8Xc0P
mHl/7Z+98zQs+wkz75+9wYP9Wn3fYOb9t7/IH/CU4y/MPAYHgxfcv5r2PbAH
AKsINO0=
          "]]}, 
        {RGBColor[1, 0, 0], PointSize[0.002777777777777778], 
         AbsoluteThickness[1.6], Opacity[0.05], LineBox[CompressedData["
1:eJxVzlsog2EYB/BForhx4ZCVIrWEJi5oxV+UlBxzKCnMqRQiUTLKBUKNi7Hh
gtyYC1YiK1NS2EapiWS+zymjfc15jDlsfM/Kv/ft7e19nt/7REibC2u9BAJB
tGu7z/85w4TKHTX+37Wee+JvNpEQc7AlC6d3vef979xHeWNAToeG5etNeFXF
nrZyLOp+cwjYq12L5fuPYRX22O+KWOztumNGz4AwbruL9biKsJLAvh2qPwer
lRxn6Mm/RHe8peX2hPqvPH1//10jlJuUDIbRfDeoUPuPawzk3UJWP7u+VECe
FTXcslHeRh6H1EiRX0c1zW9Dvk6Zp1PSfPdgTt2h+ntMy+YdwjvyHzAl33CE
TlH/I5IMIbmiYfrvCfWrkiaDheG9Z4xmWsSmLYb3nrEadTCyUsrw3gukxowN
hZnhPTvG+3tjtCnkveJirEZZayPvDYtH1pdOHXlvWItOf3SqyXNgrqgqTW8k
7x2O/CFfnwWG9z5QJq6cNBWT58SM+Mb/vZc8Jy5jnxSaYPI+0S4VuRZ5X2gI
yhzgssn7hjNRHqzIIk+QtqvKs3knM/gBsqsu3Q==
          "]]}, 
        {RGBColor[1, 0, 0], PointSize[0.002777777777777778], 
         AbsoluteThickness[1.6], Opacity[0.05], LineBox[CompressedData["
1:eJxTTMoPSmViYGDQBGIQjQoe2M+aCQIr7ePrC406bGD8nfYaYPDA3hgMDtuL
gAFM/qQ9TD+EvmC/zqxtmfWN+1D1l+1XPtmj80j4gX0aGFyzR7Xvpn1ZkjoQ
PbA/ewYE7tjXS+jIzBR+AFd3LP7nJJ1j96HqH9ov3NvyTegWzPzH9usv/fuq
9fY+VP8T+6lSYYJtJ+5D7Xtm/+n6mxWuQD7EvBdweYh5L+1VPSepeE6Cmffa
nnPP3wkHbsPMe2Pvyjuj2e8dzLx39q33vX6sbYGZ98H+MteZ+PSVMPUf7DX4
W94cboOZ/9E+FAxg+j/Z7+cxASKYfZ/ty8EAZt4X+786XYWn3t6DmvfFfpvg
60vJ/+5BzfsK1Qcz75t9WOOmvtWKMPO+259p8Oebzggz74d9XYFbGecjmHk/
7K9wPna/rQFz30/75AUt5rOsYOb9sn/8/Er0fk6Yeb/tD/Q0NTz7dQ9q3h/7
03dsNY/pwfz7x17+oRwQwtz31/7NWt7Ld1hh5v2zjxaOWLWgBGbef/s1cXoB
rW4w9zE4ZPssYddKv28PAGA6Jys=
          "]]}, 
        {RGBColor[1, 0, 0], PointSize[0.002777777777777778], 
         AbsoluteThickness[1.6], Opacity[0.05], LineBox[CompressedData["
1:eJxTTMoPSmViYGDQBGIQjQoe2M+aCQIr7U3/5HYFHr4P5e+0N3h5xeZE7H17
YzA4bH+g+wzX1kKY/En7+V88gei+PcScC/bOjLKz37fB1F+2v88pEHWp9L59
Ghhcs1f4vVH+90aY/pv29UoPpzw7et/+7BkQuGNfed91jVAlzLwH9nP+Oq3R
6IWpf2jvVM35VnULzPzH9vUd0rrHa2D6n9jP9G5RZz0Js++Z/a+L/XVfFsPM
e2H//fsN2Vv/7kHNe2kvct/2411hmHmv7Zc0v53xXQxm3hv7ShYfnosP70HN
e2cf1Np0P3P1Pah5H+xzRd8/YS++B1X/wX76Q4m9Zpdh5n+0Xx9bt+Q3N8w9
n+wT68K7ZxvA7PtsX7/4Td3iNzDzvtgff/00IGMPzLwv9vK1Lz9tqIOZ99We
k/frv1ZbmHu+2euvF1igLnMPat53e8GE5vXLbt+FmvfDftUJF9Pv/+5Czfth
f/hO7izdM3eh5v20fx8pkLDl8F2oeb/s72QG6Dmn3IWa99s+9nopEMHM+2Pv
9WrC5fZMmHl/7DnVuXdFtsPM+2u/iHe+/TMNmHn/7H8ZrF3t8uIO1Lz/UHNg
5jE43FUCQ3sA8mE4RQ==
          "]]}, 
        {RGBColor[1, 0, 0], PointSize[0.002777777777777778], 
         AbsoluteThickness[1.6], Opacity[0.05], LineBox[CompressedData["
1:eJxTTMoPSmViYGDQBGIQjQoe2M+aCQIr7VH5O+0zuqc+lA58YG8MBoftU8AA
Jn/S/qlz5tdDrg+g+i7YsxS/PRBjDVN/2f75dbmiSMMH9mlgcM1+o7A1EMH0
37R39FmnoBb+wP7sGRC4Yy/RlghED+DuyLpgNpc5C6b+ob1IU7Zq/0KY+Y/t
p31esnPZMZj+J/bsXcxHGx/B7HtmP/H+6Qn3T8PMe2HP/VFx5aN1MPNe2pse
kVs8/yrMvNf2TM6mssWdMPPe2Gd+3/A19wDMvHf2idzbEri3wcz7YC/iEywU
fQam/oP9FY7Ttr0bYOZ/tC/reDf//VKY/k/2WWEFP5y6YPZ9tt/HrK659gjM
vC/2d66an/z9GmbeF/sNzYbavXIPoeZ9tT9+Y+2Lx2wPoeZ9s18oVLuVW+sh
1Lzv9mkBWj575B9CzfthH7jqyep4tYdQ837Yf3ytW1plATPvp72ovYXybhaY
eb/sf0nM6T/4E+a+3/Y3jvT6lz2Bue+Pfcu1OZ03PsHc98f+6EW5aW5qMPP+
2ts1hhTFicHM+2d/TmBp8U0emPv+25uWH4w/yglzH4ND2JwJk9IlH9oDAJvG
Lgs=
          "]]}, 
        {RGBColor[1, 0, 0], PointSize[0.002777777777777778], 
         AbsoluteThickness[1.6], Opacity[0.05], LineBox[CompressedData["
1:eJxTTMoPSmViYGDQBGIQjQoe2M+aCQIr7Wd/1Kv98fo+lL/T/kbQQvfvnA/s
jcHgsL3VbI+c08Uw+ZP2PyVV69w679tDzLlg/yKu5Z3ri3tQ9ZftZ9owXvz5
6p59Ghhcs/++jnmXoT9M/037BfNB4L792TMgcMf+/spsyx03YeY9sEd130P7
k0sL2Rzf3oea/9hef+Helm9CD6D6n9hz/53i4qP/AGrfM3se9ouPdxfAzHlh
32SjeiK4CWbeS/uLBny8jy/A/Pfa/oN17tXXzA+h5r2xn7rfeV6+8EOoee/s
L3wPOnH2Ncy8D/ZzHpxkVvwNsx/Bh5j/0d5/VU9iIDdM/yd7xvf8QPQQat9n
e4mls2ze6TyEmvfF/ojoWn27GJj9X+y99R+5PM18CDXvq33s9VIggpn3zb6i
zoefOR1m3nd7Bz4bt111MPN+QOgFMPN+2C9aCAIw837aJxpI8LA1w8z7BVcP
Me+3vfR668ZtTTDz/tjbL7D6dq0NZt4f+xZ+ux8PmmHm/bVf3K2368UimHn/
7Lf0nVC4MgNm3n97p+hdPfqZMPMYHNwOqWk+s3xoDwDFfixc
          "]]}, 
        {RGBColor[1, 0, 0], PointSize[0.002777777777777778], 
         AbsoluteThickness[1.6], Opacity[0.05], LineBox[CompressedData["
1:eJxTTMoPSmViYGDQBGIQjQoe2M+aCQIr7QXb/LYukYPxd9qbMl/lCTF+YG8M
BoftCyVWr91vC5M/aW+kfeVYLVA9xJwL9kIh528cfX0fqv6yvTOj7Oz3bfft
08Dgmr1hwCFp37n3ofpv2sPsP3sGBO7Yi9YLXH9g8AAuLltx3nyZL8y+h/ay
Ac3bXsrA3PPY3u0wS4qJD0z/E/u+xxZA9ABq3zN77r9TXHz0Yea9sP8xlSE5
OgRm3kv7g9ZFmXMcYea9tm9rfvEx1gJm3ht7lqONjxwKYea9s1c9Edxkowoz
74O9bqPv75NCMPUIPsT8j3B/QPR/sv/yQ0/GpR8WPp/t39pYKLguug9V98V+
qlSYYNuJ+1Dzvtj/uthf92UxLLy+2q/SaH8TuwQWnt/s/6nVT95/Embed3vO
gIkMopww9/2wn8DACUQw9/2wP1jL8l3wDsy8n/Zfd+t6CTbDzPtl/yRGY6Zq
C8y83/YGW/5wtU2Due+PvZ2SOkd5Msx9f+wviH9hrXWEmffXPi+u/cW/n/eg
5v2zX/+BC4hg5v2332NVK7neD2Yeg4NU4s7lgkDzAYXiIxs=
          "]]}, 
        {RGBColor[1, 0, 0], PointSize[0.002777777777777778], 
         AbsoluteThickness[1.6], Opacity[0.05], LineBox[CompressedData["
1:eJxTTMoPSmViYGDQBGIQjQoe2M+aCQIr7b886Xkw9/B9KH+n/Y2ghe7fOR/Y
G4PBYfuu0Dw1rTcw+ZP21++ozXcC8iHmXLBfwbH9Ss6N+1D1l+H8NDC4Zq/m
vV3mdzjMvpv2YrNur7SxemB/9gwI3LGPufl8wqyEB/Ywd/ka3Dtl1w5T/9B+
6XHJ+pZMmHse2+802r7wqhNM/xN7iS+stY7xD6D2PbPve2wBRDDzXti3Nb/4
GGsBM++lfcuU3o9WejDzXttPUvEEIph5b+x1/zpoetvDzHtnX1hfdu+oMsy8
D/bHrxy4Z2gKU//Bfqs0o+ZbN5j5H+119zctfBoO0//JXlYzvJq1CGbfZ/sL
3sxfKzNh5n2xN2BSBiKYeV/sS+PlogVNYOZ9tT9hKghEMPO+2Z9jXl80+x0s
vL/b15Z5JVZrw8z7Yf/g2xHXaRww837Yo8b3T/v9JZUR9u9h8fPLvuwjd67a
OZh5v+1Nrn+fHigAM++PvQAHC1OjA8y8P/Y6svvqQuDh+dfeVqLg2FYPmPv+
2b9j/Rf6OA7m3/9wPjThORzJfq95KfSBPQBkYisr
          "]]}, 
        {RGBColor[1, 0, 0], PointSize[0.002777777777777778], 
         AbsoluteThickness[1.6], Opacity[0.05], LineBox[CompressedData["
1:eJxTTMoPSmViYGDQBGIQjQoe2M+aCQIr7QXb/LYukYPxd9rvTv74RpPrgb0x
GBy2N/2T2xV4+D5U/qQ9TD+EvmCvcFU1TVcEpv6yvVDI+RtHX9+3TwODa/YG
L6/YnIiF6b9pHw8G9+3PngGBO/aH6lb3Lnx5D24ujA9R/9BexEP1eargfaj5
j+3Zb71be0kEpv+J/azbK22sPtyD2vfMfuX0iRG84veh5r2wf8h95eoLDpj9
L+2dvvzQk3GBmffaXuDKP0vPcJh5b+x3sXZt3FYPc/87+7ZTfMHTb8PM+2A/
07tFnfUkTP0H++25t7fl3oaZ/xHuD4j+T/baKgf2cHHCwuez/QZGaSCChd8X
e2dz1auKZg+g5n2x/+7MlG+vAouPr/YfmEEIZt43+0vzshz2JMLM+27fIuDE
odgCM++HvcbFA7pMVTDzftgXG2iwNxfBzPtpv3/l4hWMxTDzfsH5EPN+29d8
OMguXwMz74/9xxmXT1UlwMz7Y+/os05BLRxm3l97U22LGkVXmHn/7M87hFht
SoeZ99/+3OWp9yQLYOYxOIhxKL+NaHxgDwAR4ySr
          "]]}, 
        {RGBColor[1, 0, 0], PointSize[0.002777777777777778], 
         AbsoluteThickness[1.6], Opacity[0.05], LineBox[CompressedData["
1:eJxTTMoPSmViYGDQBGIQjQoe2M+aCQIr7VH5O+3nv+6fflDjgb0xGBy236Aj
9dyMCyZ/0l4DDB5A9V2wb//x+NpTWZj6y/ZdoXlqWm/u26eBwTU082/atwd4
mnfdvG9/9gwI3LFPzXNe3brgPlxd1fJ1Tx+k3Yeqf2hfXPnNfHr6faj5j+2X
/n0demv/Paj+J/YvNn2o1eOG2ffMnmXxS0eDWfeg5r2wX/tC/GHR3HtQ817a
vy9dX3339T2oea/toxeq2gW/g5n3xn5xcM2VFyIw897Zt3+SOpWtAXPfB3ve
4y+2zvwGU//B3k5JnaM8Gebej/YnbmRPl395D6r/k73Njje8tith9n22X/Yy
MzIC7r4v9sGJj/6eyISZ98U+XrwrTrwL5t6v9vExfxcsZoK555v9UVXnDX1m
sPD4bp90Rdm9OAvmvh/2HGtkolKsYeH7w/5nQDc76zqYeT/t119//bVqL8x9
vyD6DsDc99v+1uFLJ1Qmwdz3xz5+YRwQwtz3x/7o9l0p0dNg5v21v8GfsOzD
JZh5/+wPmC1fbSMMc99/OB+a8Bw8TayWSV65Zw8AF6AuLg==
          "]]}, 
        {RGBColor[1, 0, 0], PointSize[0.002777777777777778], 
         AbsoluteThickness[1.6], Opacity[0.05], LineBox[CompressedData["
1:eJxTTMoPSmViYGDQBGIQjQoe2M+aCQIr7Vd+2rbgohGMv9NeBAwe2BuDwWF7
9bIkIILJn7TfzWkgOyH8gT3EnAv2mZ/tjqo6w9Rftl8qIyD5LvSBfRoYXLM3
ary3MtsSpv+mvQEYPLA/ewYE7thz/53i4qMPM++BvcQX1lrHeJj6h/ZdDx/n
39WDmf/Y3p4n93HY2/tQ/U/sP11/s8L1xH2ofc/sk3/L7jXadh9q3gt7Vc9J
Kp5CMPNe2jOL7zjACjfvtT2Pz9O5BXow97yxT07MP75MD+b+d/Yyusdr4jlh
7vtgv6FDCIhg6j/Y751VEWYCN/+jfZ3B88KXt2Hu+WR/vcFL2fLUfah9n+3n
5QsHqi2Hue+LfZfEH5PDy2D++WLv/eTfNaGd96HmfbV/EqMxU7UFZt43e1X9
vF6vFTDzvtuXnf27cd1OmHk/7Kc9mrDxuh7MvB/2J86+FrhrDzPvp73cuYgs
LnuYeb/sb2m2vl3rADPvt/3xDOuzXHww8/7YPzv/9N19Z5h5f+xDwQBm3l/7
lQYf656YwMz7Z68n2VS6pRJm3n/7mP5DXzViYOYxOKzhtL5y0+e+PQAwAir6

          "]]}, 
        {RGBColor[1, 0, 0], PointSize[0.002777777777777778], 
         AbsoluteThickness[1.6], Opacity[0.05], LineBox[CompressedData["
1:eJxTTMoPSmViYGDQBGIQjQoe2M+aCQIr7VH5O+03rAeB+/bGYHDYfgXH9is5
N+5D5U/az2fwLq47ch+q74I90zz//tkbYeov2zOeX378LFB9GhhcQzP/pv2N
oIXu3zkf2J89AwJ37LtC89S03tyHq4vJ5fEt3wCz7yFcHGL+Y/s11UumnhSG
6X9i3zKt5O7xIzD7nsHVQ+gXaPa/tC9LUgcimHmv7QV/f78k5goz74293NPH
P3NdHkDNewfnQ8z5YP/fIMLCSB2m/oO9zo6QbeWyMPM/2ovWC1x/YADT/8le
bK1f0AlnmH2f7Y0a763MtoSZ98WecXqD9wFVmHlf7O+3Nr/4GAsz76t9G4hr
ATPvm/3d32aTzZ1g5n2Hq4eY98M+lTPnlv80mHk/7LkjTziJbYKZ99N+14tF
3Xq7YOb9stdglDq5Zj3MvN/2vHOlBbZchpn3x76D21S9cQfMvD/2az+c4Opf
AzPvr/3lYG5t260w8/7Zb3ZrkRCdDTPvv32ZQCK7YBnMPAaHas63qlumP7AH
AE1iIqE=
          "]]}, 
        {RGBColor[1, 0, 0], PointSize[0.002777777777777778], 
         AbsoluteThickness[1.6], Opacity[0.05], LineBox[CompressedData["
1:eJxTTMoPSmViYGDQBGIQjQoe2M+aCQIr7TvaQeA+lL/TPqGe6Zt6wn17YzA4
bL95tfqBS3Ng8iftPbUnqytY3beHmHPB3lHDoSxmNkz9Zbj6NDC4Zn/9jtp8
pzcw/TftRaw3CltvvG9/9gwI3LF//w4E7tnD3KX6+Jz/vq57UPUP7fMtv61f
sPke1PzH9tGLBJ+bbL0H1f/EPnW+c1bTx3tQ+57Zd4W8X+jxFWbeC/vnn97k
652HmffS/otf7OmDZ2HmvbY38D7FOPEhzLw39hNk9YJY1WHmvbP/9PpH6R8r
mHkf7D83VR7ckwBT/8H+lW9+1eXZMPM/2vfo7XqxqBum/5O9yMdJDQVKMPs+
28fNe/zUMg5m3hf7wrYJfNuSYeZ9sZ/OGu/vOgtm3lf7+8ad94AIat43ezPD
lZd4M2HmfbdX0rxi8X4bzLwf9qtXgQDMvB/28eJdceLw8PxpX3PuStHDdTDz
ftm/X99sqN0LM++3vf1RVecNfTDz/tgrPF8uxFQEM++PfcTbv72NV2Hm/bW/
tuGLkl8IzLx/9j/cRGaUZMHM+28fBwYw8xgcPj87O9s8/549AFF0Olk=
          "]]}, 
        {RGBColor[1, 0, 0], PointSize[0.002777777777777778], 
         AbsoluteThickness[1.6], Opacity[0.05], LineBox[CompressedData["
1:eJxTTMoPSmViYGDQBGIQjQoe2M+aCQIr7Y20rxyrlYPxd9qv/LRtwUWjB/bG
YHDYHlX9SXuhkPM3jr6+DxW/YL/yyR6dR8Iw9Zft/yVuKEjxe2CfBgbX7Esd
4g5KucD037QXm3V7pY3VA/uzZ0Dgjr1K2OGj/IkP4PbEO1VzvlWFqX9ov2Ia
Q2sWJ8z8x/a3zdfUHr51H6r/ib21rWLhpkX3ofY9s5+wnKXSawLMfS/sv3+/
IXvr3z2oeS/t5Uxm+59efA9q3mv73AtPTrP53oOa98Z+uVzeq4fL7kHNe2fv
Y1T9btKZe1DzPti/8s2vujwbpv6D/cY4kdeuG2Hmf7SXf7VQ7tVCmP5P9gkC
UfkpGjD7PtufsMv5sZcTZt4X+y8r63wLQ2DmfbHfJ6sCRDDzvtrHmS21Tv5y
F2reN/s8neagxEd3oeZ9t/85Z+XTQ7F3oeb9sBePLbnoKn4Xat4P+5yvbwR2
bLwDNe+n/Z3PXl1F0neg5v2yL9JfL7BA/Q7UvN/2AudO6DneuQ0174/9Xv/C
kwJrbkPN+2P/TJTpS8vh21Dz/tpP3yh0prj1NtS8f/aBu4W2agfehpr33365
Q4/kWhmYeQwOBpePxZ3Qvm0PAMd6MGc=
          "]]}, 
        {RGBColor[1, 0, 0], PointSize[0.002777777777777778], 
         AbsoluteThickness[1.6], Opacity[0.05], LineBox[CompressedData["
1:eJxTTMoPSmViYGDQBGIQjQoe2M+aCQIr7TstZNXWvL4P5e+0n1GSJfdk3X17
YzA4bH9jfsNfzhsw+ZP21ldPvHnF+cAeYs4F+31bXAXnyD6Aqr9sLzbr9kob
qwf2aWBwzb7UIe6glAvMvpv2WRfM5jJnPbA/ewYE7tgbNd5bmW0JMw+oTo5l
8UtHmPqH9tqMa1m2CMHMf2y/KPfOqr/SMP1P7B3ubrW/u/U+1L5n9sziOw6w
6sHMe2H/PEDmrx0nzLyX9kZxx1mb3sL899p+qlSYYNuJ+1Dz3sD5EPPe2S94
d2v+u1v3oeZ9sE/+LbvXaBtM/Qf7PR77z2nCzf9on3d7W+7tbTD9n+zv77S6
6XwSZt9n+8L6sntHlWHu+2Iv8Wa2VZcUzD9f7FHj56u9bbSfm+IqmHnf7Pfz
mAARzLzv9km+VsfyXGHu+2Hf++Os7IkOmPt+2E/fXc9fuwoWfz/t71+Y/Ep7
Jsy8X/aPJylGuM+Gmffbfk7/wZ8Sc2Dm/bE/N//pn8hzMPP+oLnvr33Guvf6
ixVg8f3P3oj72RIVDlh8/bc/8cWgQGwezDwGhwfvv//+W3ffHgCEOC9e
          "]]}, 
        {RGBColor[1, 0, 0], PointSize[0.002777777777777778], 
         AbsoluteThickness[1.6], Opacity[0.05], LineBox[CompressedData["
1:eJxdzlsog2EYB/CvKW03CClG2TRSynJO4+9KyiGNRIkaM6IMhdJKnws3U9ou
nHLhwoWYC0IUKTkVEeVc36ehOcScxpx3ehT/vre3r/d5fs8jUdUr1QKGYaId
x3n/DY/+PmdG0MCxHf7x9D8LhSs84l1ZQqUr9L6Ob3lxSlwUD7ezjcq0UMOO
iOp3EduiVw/LeVS5sodL05xIHkb9h/Cdah7vcdRvbjhzgpVyuyFmhQPtFaYM
0M9McJ76U8wX7DdqJzmPb4beKyQwfZXz9J/99rnnXaBEMGAzymg/C2RrBaxC
RvMvYWzXSsv8ad9rJByl1enEtM8NuhmR4yPvFs0LOehRkWfFsjA/xJpH9VZs
ZRSmTmjIv8ft/UiSUUv9D7haUExLq2neI1oquIhGlrwnDGar+t5ayXvC+fBm
YfgQec9osPVqbb3k2eCXuye9KCXvBdGRlnFlDnmvkC6qLGIFea8QJGUe1xSR
Z4fZdNOUlUve22+923v/531gVNO52KUm7wN35QdmiY68TwS1+ZQaasn7gkTI
hgtZ8r6h834M3tCQx2ToxpLliZ08fgBCtCKf
          "]]}, 
        {RGBColor[1, 0, 0], PointSize[0.002777777777777778], 
         AbsoluteThickness[1.6], Opacity[0.05], LineBox[CompressedData["
1:eJxTTMoPSmViYGDQBGIQjQoe2M+aCQIr7b+HzhCW5YLxd9oHRu0tEHxz394Y
DA7bT52Ys+EeJ0z+pL3g7++XxFwf2EPMuWC/4d3EMDX/B1D1l+1rq+70/E18
YJ8GBtfsZSvOmy/zhem/aZ/52e6oqvMD+7NnQOCO/aM41s1LZGDmPbBne5VV
0qIPU//QnkXNYU2TDMz8x/ZW/z59TZCB6X9i3/Xwcf5dPZh9z+wFWByBCGbe
C/uC1TFABDPvpb3CjX9PzYJh5r223ytdcMuoAmbeG/si5sXnTPJg5r2DmNMA
M++D/bt2lnt1HjD1H+wDwABm/kd7iTezrbqkYPo/2btKMi7XUIbZ99neu+rn
ZTEpmHlf7Evj5aIFTWDmfbH/afZuU4wNzLyv9gdL5ib3usDM+2b/TO1WeUsM
zLzv9m0Jsrn3lsPM+2G/SHrhwnv7Yeb9sC/jfHTvxWeYeT/t70Qeyqvjfgg1
75f9tlNtystsH0LN+22/UdgaiB5CzftjHwoGD6Hm/bFnZTKpTol+CDXvr33k
Bx3XrdUw8/7ZC52+nnHPF2bef/tMrZuzjf1h5jE4RBWrJZ12fmgPAOLhJ1I=

          "]]}, 
        {RGBColor[1, 0, 0], PointSize[0.002777777777777778], 
         AbsoluteThickness[1.6], Opacity[0.05], LineBox[CompressedData["
1:eJxTTMoPSmViYGDQBGIQjQoe2M+aCQIr7X+vNWtbZg3j77Tft8VVcI7sA3tj
MDhs/8Wo95aMIUz+pH0AeykQPbCHmHPB3tfg3im7dpj6y/aaafV2c9oe2KeB
wTX7tyd0ouYugem/aS9bcP6T47YH9mfPgMAde0ZJXuEJF2HmPbBfvu7pg7T9
MPUP7SdOAAGY+Y/tn+29pXR9Jkz/E/slBbZc1xfD7HsGtx9i3gt7kaZs1f6F
MPNe2jttDrO5egRm3mv7fdzsFx/vhpn3xp7n+LwY74Mw897ZN7pOaXCdAjPv
g33llc27js2Gqf9gv4Kl0mvCcpj5H+3zbm/Lvb0Npv+T/SSG/R8jUmD2fbYv
E0hkFyyDmffFXsvaJzavHmbeF/uODc0c1h0w877au10L++hXBzPvm31wXfLs
wGyYed/tZ9dtd9VMgpn3w77YQIO9uQhm3g97i5W/P93ogpn3076s493890th
5v2yr2gNByKYeb/tt/aZq0/JgJn3B86HmPfHXuPiAV2mKph5f+1d0/um8RbC
zPtnP/Ptx5Vmk2Hm/be3D1GOZDkBM4/BgaPsf5DQrwf2AMcoL0k=
          "]]}, 
        {RGBColor[1, 0, 0], PointSize[0.002777777777777778], 
         AbsoluteThickness[1.6], Opacity[0.05], LineBox[CompressedData["
1:eJxTTMoPSmViYGDQBGIQjQoe2M+aCQIr7bf/u/ur/PV9KH+n/fXFBbZc1+/b
G4PBYfuY/kNfNWJg8iftDV5esTkRe98eYs4F+6NrWpmszGDqL9uXm/KeDft1
zz4NDK7Zv4hreef64h5U/017uTfbb0nMumd/9gwI3LF//w4E7tnD3NVzOHZG
uB/Mvof26TsnFT5Xh5n/2P5/5B/er5r3ofqf2EcGSsnPdLgPte+Zfa7sr7PX
FsLc98Le7/dJoRtbYOa9tJ+wnKXSawLMvNf2ct08WceWwMx7Yx88rW7BlKUw
897ZL2etW5vZCDPvg/39r7EgBFX/wX7+Z0sggpn/0f5Ts2W/932Y/z/Zz+4w
svwrAbPvs73JskOdv8Vh5n2xf7TmT4uFNsy8L/a3/aw+F32FhddXe47Wq7rc
+2DmfbM/3PL7uPP5e1DzvttXsvjwXHwIC78f9lKiTmtfXISF7w/7YObq41cO
wMz7ab8xTuS160aYeb/sm9bsWPdHEua+3/YmLSUbZD/DzPtjP5013t8VHl9/
7CPeZbY8nQcz76+94h+PI5fXw8z7Z//KN7/q8myY+/7bmxmuvMSbCTOPwUF3
4u9o7yf37AH/1j6g
          "]]}, 
        {RGBColor[1, 0, 0], PointSize[0.002777777777777778], 
         AbsoluteThickness[1.6], Opacity[0.05], LineBox[CompressedData["
1:eJxTTMoPSmViYGDQBGIQjQoe2M+aCQIr7eUcf/24NfM+lL/TXld/cpQA1wN7
YzA4bB/x3UN7sjpM/Ul7nR0h28plH9hDzLlgr1/ek7rUAKb+sv36bSdK1RIe
2KeBwTX7z3G5E1/7wPTftBebdXuljdUD+7NnQOCOvfMajd5+H5h5D+yNGu+t
zLaEqX9o3/TIoXCBBcz8x/Y3WBPFW2Jh+p/YK9z499QsGGbfM3vpD5sZ7aVh
5r2w151wjSlTF2beS/u9syrCTIRg5r22N3qpbiUVBDPvjf323NvbcqNh5r2z
D9Z/m3CtA2beB/u1H05w9a+Bqf9gb7DeienMapj5H+1N+4sXpkyD6f9k36aT
osgdCbPvs/1WaUbNt24w877Y5z8MT1ayhZn3xX590ex3921g5n217zJi8gt0
g5n3zf5kwJ5uhmaYed/tZTXDq1mLYOb9sG8RcOJQbIGZ9wMuDzHvJ1weYt4v
+79cbdPiD8LM+21fGFDyLOMmzLw/9huFrYHoIdS8P/aWjjukf8s9hJr3195y
+hGjrx9h5v2z//gBBGDm/bf3nKQCRA+h5jE4NMYIA9FDewBx9SXM
          "]]}, 
        {RGBColor[1, 0, 0], PointSize[0.002777777777777778], 
         AbsoluteThickness[1.6], Opacity[0.05], LineBox[CompressedData["
1:eJxTTMoPSmViYGDQBGIQjQoe2M+aCQIr7Q+GbjFeev0+lL/TfoM942/hDfft
jcHgsP19ToGoS6Uw+ZP2CfVM39QT7ttDzLkA50PUX7avfqh0Y7/Kffs0MLhm
f/6zDRDB9N+07wp5v9Dj6z37s2dA4I49Ey/X/Mf6MPMe2Gt9ijSfoQRT/xAq
DjP/sf1N55PxEUth+p/Yp4g8t3IrvAe175l90JzXEkd33oPqe2E/nTXe33XW
Pah5L+2/CFRx2Lbcg5r32t4n3XDu0RKYeW/sXdp/b/6sBzPvnX2NVOLO5YIw
8z7Yxz0UBSKY+g/2nFJ+r/bZwMz/aL/uTbGHrwFM/yf7LyvrfAtDYPZ9tt8h
1/o6cAfMvC/2c4p2728+DTPvi7288Dk54XMw877ab/SQrNhlCgvPb/bZ7/N5
1nyDmffd3larb81BDlj4/bA/0NPU8OwXzLwf9heef/5ZYwcLz5/28WAAM++X
/Ys02bJ+X1j4/ravyO5hZsyDmffH/nppLBDdh5r3x571q+iV8ACYeX/tDz0t
yFn4Cebff/ZTJk76wWQEM++/vf+bI35vjsD8y+CwKjk/d8aze/YAMZQvaA==

          "]]}, 
        {RGBColor[1, 0, 0], PointSize[0.002777777777777778], 
         AbsoluteThickness[1.6], Opacity[0.05], LineBox[CompressedData["
1:eJxTTMoPSmViYGDQBGIQjQoe2M+aCQIr7RWuqqbpisD4O+1h8sZgcNi+KzRP
TevNfaj8SfuN9VHHDsg+gKq7YA+UnD/NEKb+sv0Kju1Xcm7ct08Dg2v2TPP8
+2dvhOm/aa8n2VS6pfK+/dkzIHDH/ou2lvj3Bffh9sbO+3v26U2Y+of2Vv8+
fU2QgZn/2H5DhxAQPYDqf2Kv3rgjoBjIh9j3zF75r9VyFQeY+17Yv2tnuVfn
AfPfS/sjbHbJFlEw817bC7AGAhHMvDf2LXJO/AvbYea9sy/+GreSezrMvA/2
meZMQbd6Yeo/2Jv2Fy9MmQYz/6O9Iu8lBd5LMP2f7I1uhquHHoPZ99m+LIb3
56TNMPO+2L8PjjFieQ0z74v9q4mLLbeeh5n31X7y7RhP7ncw877Zn4lbW/Xv
Fsy87/bfNGL6D32FmffDvpL3qemU6zDzftjnvlS+Z3oWZt5P+xtHev3LnsDM
+2W/olqMReItzLzf9pZ9jy36HsPM+2Ovuv359+WPYOb9sY9VdXp+SOoh1Ly/
9o/bi7uZZB9CzftnP89kj12W8kOoef/tTV45xUjpPISax+DQPsfO57XWQ3sA
IXsrrQ==
          "]]}, 
        {RGBColor[1, 0, 0], PointSize[0.002777777777777778], 
         AbsoluteThickness[1.6], Opacity[0.05], LineBox[CompressedData["
1:eJxTTMoPSmViYGDQBGIQjQoe2M+aCQIr7Q9pPLhQs+4+lL/T/v7npKnbDt23
NwaDw/YHus9wbS2EyZ+053yrumX6hXv2EHMu2D9/BgL3oOov2yf+n1Sjsfae
fRoYXLOfFKbm71ByD6r/pr0WZ/RMc/F79mfPgMAd+yT1MiCCmffA3u8BCxDB
1D+0v/h4d4GALcz8x/aH3j6RvOMH0//Efr6B5MJIbZh9z+z/vVz39+W6u1Dz
XtjLXNuX+FYaZt5L+w8vpm782wcz77X90c2LJjbkw8x7Yx8d8XJl61SYee/s
u1/qLNs8A+a+D/avmg+9msZ6H6r+g/2bSafaC/fDzP9on65j2jq/H6b/k336
9g+rDSfC7PtsX7/4Td3iNzDzvtjzgwHMvC/22wRfX0r+BzPvq/3Voofr9nnC
zPtmb1p5J/JQHsy87/ZG1mwuFxth5v2wX5JgxM64HeafH/aP7ixycNeBxd9P
+9seEhwRsveh5v2yf5EmW9bvC4vv3/Y/Pjw83A50D8S8P3D1EPP+2C/ruTnX
ZA/MfX/tJ1h6bV+/Bua+f/avfPOrLs+Gue+//fLMWcsyZ8Hcx+DQ0bj5wx9g
eAIA1hM8Vw==
          "]]}, 
        {RGBColor[1, 0, 0], PointSize[0.002777777777777778], 
         AbsoluteThickness[1.6], Opacity[0.05], LineBox[CompressedData["
1:eJxTTMoPSmViYGDQBGIQjQoe2M+aCQIr7adOzNlwjxPG32lfqf1bJkj4gb0x
GBy2n3pe//k6uPxJe5h+CH3BXkRsecfzN/eh6i/b60k2lW6pvG+fBgbX7KuW
r3v6IO0+VP9N+wviX1hrHe/bnz0DAnfsjywPN2zmuw8398e1JzJdi2HqH9rv
92cymRQJM/+x/SqN9jexS2D6n9jn3d6We3sbzL5n9nfs5aq+ccDc98J+68UZ
XOrvYOa9hNsDMe+1vVpRfXbnHZh5b+wlGgWB6AHUvHf2fq/22WxTgpn3wd67
6udlMakHUPUf7Kf9kgzw0YaFz0d7FzCA6f9kf22z84NjRjD7Ptuv2q37/r4V
zLwv9s/UbpW3xMDM+2J/9zLHadtemHlf7UvOWT6fUwwz75t9QO/0PKFmmHnf
7SewZQIRzLwf9hf0QRBm3g/7OpbvgnfcYeb9tP/ipA9EMPN+2fs+XLrX1x1m
3m/7Y4uk0tjdYeb9sT9+75bB2ViYeX/sQzdIn6wLhZn3177L0mhvTirMvH/2
f+eumWbuBjPvv/3s8FXP7/nCzGNw0N/1YlG33gN7AFY9LCk=
          "]]}, 
        {RGBColor[1, 0, 0], PointSize[0.002777777777777778], 
         AbsoluteThickness[1.6], Opacity[0.05], LineBox[CompressedData["
1:eJxTTMoPSmViYGDQBGIQjQoe2M+aCQIr7QXb/LYukYPxd9qv/LRtwUWjB/bG
YHDY3n6V95koDZj8Sfu23p38hkD1EHMu2ItssGf8LQxTf9nebJ5a2hXDB/Zp
YHDNfurEnA33OGH6b9rD7D97BgTu2D+aKrT4wpv7cHFbp68ztx27D1X/0H7Z
t+m34rPuQ81/bH/sm3VVas59qP4n9p/PLvJsML0Pte+ZvfSF4LUXhGDmvbCf
/9kSiGDmvbSXSty5XHAazLzX9nusaiXX+8HMe2O/zmH+3KAb96DmvbPnBwOY
eR/stT5Fms9Qgqn/YF+QLDmFSxhm/kf7+6nBu4zdYO75ZL/469F27SiYfZ/t
a97v/X6vGmbeF/vo7LVbr0XBzPtiH2Qws7khGmbeV/tHdxY5uOvAzPtmf/qO
reYxPZh53+3ZPkueSTeAmffD/oL4F9ZaR5h5P+w9TayWSV65BzXvp73/myN+
b47A/PfLfodc6+vAHfeg5v22D89aGpa19B7UvD/2rru4hNqv34Oa98f+YOK1
r0duwsz7a6/d/P+IzEyYef/sV68CAZh5/+0Z21oP1c+Dmcfg8G/xixuKC+/Z
AwCXLzGI
          "]]}, 
        {RGBColor[1, 0, 0], PointSize[0.002777777777777778], 
         AbsoluteThickness[1.6], Opacity[0.05], LineBox[CompressedData["
1:eJxTTMoPSmViYGDQBGIQjQoe2M+aCQIr7ZcwTGRy4YLxd9obt2ccZAbyjcHg
sP0Ge8bfwhvuQ+VPwvkQcy7Yw8yDqL9sn2IrM+kS5wP7NDC4Zv9y7S5OA1mY
+TftzdiF1m6wfGB/9gwI3LGPd6rmfKv6AG7O+kv/vmq9hdn3EM38x/YrpjG0
ZnHC9D+B8yH2PYOrh9Av7B9WevaFcMLsf2m/8u/Sb9Nv3Yea99pe9OcaaZ+J
96HmvbH/ce2JTNfi+1Dz3tkn/5bda7QN5t8PcHmI+g/2Gb+r3/Dlwtz70X7L
X9uy9m0w/Z/sfys2bpcXgrn/s/3f2s6nR0/AzPsCdy/EvC/2jNn7Ik3g7v1q
/1+z2Wf6W5h53+DyEPO+2/NOlV2mtx1m3g/7W//kdjvfhrnvh/2CPyfn/zkJ
c99P+8L6sntHlWHh9cv++JUD9wxNYeb9tu8yYvILdIOF3x/7oxwBUh/8YO77
Y69w3QWIYO77a3/hjxEQwcz7Z39l7c/EiUYw8/7bT3Bu4AyThJnH4FA0a/3V
zc4P7AELTSaF
          "]]}, 
        {RGBColor[1, 0, 0], PointSize[0.002777777777777778], 
         AbsoluteThickness[1.6], Opacity[0.05], LineBox[CompressedData["
1:eJxVzl9IU1EcB/Bpqb1YJrEH68WHhAX2Ij6MpK9PUqN/+HAFXwzFJhSI9rAH
R0kQoonQU64YWkoxMhF9SpqKTmvo1ZEibPfceyfK1DXdltdtzWVu83ce+t5z
uBzO7/c5v9LG1trmXJ1OZ0jvzP//+PHWlokDZSlbxDyr0vkrrHc+77W0q6jI
Zg4D2u304vdusNGP770mFaeOB5bKQlFIKlS/iuJvTxOrDgWPslnHudEPdoNT
oX4vLt26ut18UYW4lAlDtMKU6i3mnh81y2P+Wi+v30Bnnv1w0sf9TdwPue6F
XAr1b+FCcPB8cJC/F8CLqBAzDivk7eBVaGBefcDn38XNH/o+o597v2DRJw3d
/dwL4VpAMA83cm8f8cLH6lhMJi+CFvlhj3VdpvoIhq6MW14/k8mPYm1icuFd
kUz9vzH1xLO1mC/TewdYYbtL9mVGngapt/6M0c3I07DY1TZ93cHIO8QX0Tci
+hh5MZjkN9+Fs9yL4/lKeVswzr0ESjy26f4cPl8C7qKRIfGIe3+gNBQ0CSV8
viSs83Xpxcg7gtoRdsYVibwUysft4U8LEnkpXDaHtbvdEnl/waRsyDs+7ZuR
yPuHKteN9Mc9XXWp86Wm/ynhBBi5REg=
          "]]}, 
        {RGBColor[1, 0, 0], PointSize[0.002777777777777778], 
         AbsoluteThickness[1.6], Opacity[0.05], LineBox[CompressedData["
1:eJxTTMoPSmViYGDQBGIQjQoe2M+aCQIr7f/M/d4gceg+lL/T/vriAluu6/ft
jcHgsD2q+pP2W46e+tCr8QAqfsH+VlLqDzeRB1D1l+0Vrqqm6QL5aWBwDU3/
Tbj82TMgcMfe0outqsjtAVxdXcj0GVsDYOof2rumVs680gQz/7H9j9fyoRbT
YPqf2Pf2gADMvmf2EYl+JRoHYOa9sG+583Xz0VMw817aWwdX/T16Embea/vv
iseYxVbDzHtj79z/TnhBLsy8d/Yb3k0MU/OHmffBXr0sCYhg6j/YJ4EFYOZ/
tG/V+KeUHgHT/8n+zySOldNKYfZ9tq9ZbXJUvxNm3hf7uzOW94dNhpn3xV4l
7PBR/kSYeV/tM25J1Zv3w8z7Zr/0uGR9SybMvO/2KUx7g68Xwcz7Yf9ShX2a
XxHMvB/291ubX3yMhZn30150z5ym6cEw837ZB5kde73DAWbeb/u5LI+cznrC
zPtjz/LWpCTPAWbeH/u829tyb5vBzPtrrzvhGlOmLsy8f/ZqjA9d9qjAzPsP
Vw9NeA7v2lnu1Xk8sAcA4jAqkA==
          "]]}, 
        {RGBColor[1, 0, 0], PointSize[0.002777777777777778], 
         AbsoluteThickness[1.6], Opacity[0.05], LineBox[CompressedData["
1:eJxTTMoPSmViYGDQBGIQjQoe2M+aCQIr7UXAAMbfaX/hSk/5y8P37Y3B4LB9
x/3GH7Id96HyJ+0Vfm+U/73xvj3EnAv2G350rf/RBVN/2R5mfhoYXLP/FPbN
cokazPyb9mc94rT26j+wP3sGBO7Y9z22AKIHcH36jHEbRd7C7Htof+bQ9506
NTDzH9v/re18evTEfaj+J/a7WLs2bqu/D7Xvmf3tbblABHPfC3vR5rTGi1Yw
817ax4MBzLzX9kua3874LgYz7429/PuPcu8/3oOa984+rzxiwaEEmHkf7Fvv
e/1Y2wJT/8E+sS68e7YBzPyP9v8FPvwT+ADT/8leEAxg9n22N5/muNIAaD7E
vC/2KstsJzZ+uQc174v9t7rI99O/3oOa99We8xbv8SlaMP99s9c/42aU5Q0z
77u9rPdMlt1cMPf9sN8h1/o6cAfMvB/2WycaCGywgpn3035eIgjC3PfL3vQd
67/Qx/eg5v22t//ADEQw8/7A5SHm/bH/sz1W75wRzL9/7bvqhLLjVsLM+2f/
yje/6vJsmHn/7SP2xizg6oX5l8HhwBvGzexn7tkDALgoM7Q=
          "]]}, 
        {RGBColor[1, 0, 0], PointSize[0.002777777777777778], 
         AbsoluteThickness[1.6], Opacity[0.05], LineBox[CompressedData["
1:eJxTTMoPSmViYGDQBGIQjQoe2M+aCQIr7RWuqqbpisD4O+3N5qmlXTF8YG8M
Boftp07M2XCPEyZ/0p5lc+bEY0A+xJwL9gfy+rfyyMLUX7Znv/e5N1P4gX0a
GFyzlw1o3vZSBqb/pv36S/++ar29b3/2DAjcsWec3uB9QBVm3gP7Rbl3Vv2V
hql/aB/cHlomJwMz/7H99tzb23Jvw/Q/gfMh9j2z78hrTFoDNB9i3gv7U/Iz
/jSevA8176V9wq+l8b+W3oea99peVT+v12sFzLw39ptEHQ973oWZ985+R8Sz
80/fwcz7YG8Q+zxCWfABVP0H+w6G+3+bOWDu/WhvouRQcVAL5v9P9qdYrr9Z
7ANz/2d7TbUX64J8YP79Yn+bdeqL1bEw877Yd3aAAMy8r/av2YKfbM6DmffN
XrW8S+xcA8y87/a63N6XL2+CmffDvlH69IKQGTDzftjzgwVg5v20f6Z2q7wl
BmbeL/v38TceK9bCzPtt/1uocs7WLJh5f+z7J66Lv5MJM++Pfcpl8ZmPOmHm
/YWoWwAz75+9xhvO6kPzYOb9t5+QD4Iw8xgcGupB8IE9AMWMNCQ=
          "]]}, 
        {RGBColor[1, 0, 0], PointSize[0.002777777777777778], 
         AbsoluteThickness[1.6], Opacity[0.05], LineBox[CompressedData["
1:eJxTTMoPSmViYGDQBGIQjQoe2M+aCQIr7RV2zaxSdYfxd9pPvut3yaDpgb0x
GByG8yHyJ+3nXKmtzHF9YA8x54L98+tyRZGGMPWX4fw0MLhmX5akDkQw/Tft
9ct7UpcaPLA/ewYE7tgXMKkDEcy8B/b8e55LX1aDqX9o/1Y+uG3nm/tQ8x/D
1UH0P7FvD/A077p5H2rfM/ufm+uX/zp2H6ruhX30xxDhw8fvQ817ab8tP+J3
21aYea/tX6abHpFbfB9q3hv7CctZKr0mwMx7Z39KfsafxpMw8z7Y6675cuWQ
F0z9B/suiT8mh5fBzP9oH/vTeN8NDpj/P9kLphb9MrSDhc9n++NXDtwzNIX5
94t938Vs47e2MP98sZdoFAQimP+/2i984nfxkCTMvG/2lmevv7qpCDPvu/15
KW2lTA6YeT/QwueH/bn5T/9EnoO576e9QMHrzZL3Yf77ZX/y3pzKrl5YePy2
v/czes61HJh//9i/SJMt6/eF+fePvWGXXxlbIMy8v/aHnhbkLPx0D2reP3v3
vCdueU/uQc37b99VJ5Qdt/Ie1DwGB/XZOZtOqt23BwB+XS/v
          "]]}, 
        {RGBColor[1, 0, 0], PointSize[0.002777777777777778], 
         AbsoluteThickness[1.6], Opacity[0.05], LineBox[CompressedData["
1:eJxTTMoPSmViYGDQBGIQjQoe2M+aCQIr7QXb/LYukYPxd9r/eC0fajHtgb0x
GBy232Jgy315M0z+pP1HziWTPm96YA8x54L95sR68eYumPrL9vNudM690fnA
Pg0MrtknqZcBEUz/TfuqOz1/Ezc8sD97BgTu2D/be0vp+kyYeQ/sl697+iBt
P0z9Q/u47VwPS1fDzH9sz/a5qfLgHpj+J/bZ/9nWvD8Ms++ZvekRucXzr8LM
e2Evt0xvu/0JmHkv7efbMsnEzYCZ99p+dt12V80kmHlv7Mv2+dhPT4KZ986e
pWublI07zLwP9lktT+e5RcDUf7CvaA0HIpj5H+3PO4RYbUqH6f9knxVW8MMJ
Hj6f7cU4lN9GNMLM+2LP+WQWx5NZMPO+2K9eBQIw877af7zR6BS1EWbeN3sO
Dbv0rJ0w877bR6okvZ9fAzPvh/21kt3CTDkw837Y13w4yC5fAzPvp30sl1XF
laUw837Ze9zWiLeYCzPvt33qYcHL807AzPtj/3LDRD7plzDz/tjnvlS+Z3oW
Zt5f+73TrqqlnIGZ98/ekOewAc9hmHn/7U3WuTbN4noINY/BYZ7JHrss5Yf2
AHGwMrE=
          "]]}, 
        {RGBColor[1, 0, 0], PointSize[0.002777777777777778], 
         AbsoluteThickness[1.6], Opacity[0.05], LineBox[CompressedData["
1:eJxTTMoPSmViYGDQBGIQjQoe2M+aCQIr7VH5O+1jcnl8yzfctzcGg8P21++o
zXd6cx8qf9J+82r1A5fm3IfquwDnQ9Rftv8pqVrn1nnfPg0MrtnvMtNb0gXX
f9Ne4fdG+d8b79ufPQMCd+wXP3mxdhfnA7g7UN3z0L49wNO86ybM/Mf2vAsn
5Ylshul/Yn9/Zbbljpsw+57Z7w2PfmIlDDPnhT3/1rJ10zlh5r2051vJeSwa
bt5r+3qlh1OeHYWZ9wZuPsS8d/bB8m92tAbB/PvB/nG7wYnITTD1H+ynfLy9
dF4PzH8f7bPexugLL4Dp/2QfGSglP9MBZt9n+x/3qt/v/X4Pat4X+38X/2XU
b4GZ98Xe4e5W+7tbYeZ9tf9b2/n06AmYed/s5bp5so4tgZn33V7a5Ocmx8kw
9/2w//560qn2Qph5P+ztlNQ5ypNh5v20v8x1Jj59Jcy8X/abRB0Pe96Fmffb
3r47aU7Rbph5f+zvX5j8SnsmzLw/9uVykv4iaTDz/trfD1reLrz/HtS8f/aC
axaf/S0CM++/vYrWCTMWEZh5DA7X2o/9uhBx3x4AMTwz/A==
          "]]}, 
        {RGBColor[1, 0, 0], PointSize[0.002777777777777778], 
         AbsoluteThickness[1.6], Opacity[0.05], LineBox[CompressedData["
1:eJxTTMoPSmViYGDQBGIQjQoe2M+aCQIr7RNFCjLsrt+H8nfC+cZgcBhN/qR9
jc/qtxlF9+0h5lywV7INsNzdClN/2T62b2LM/4L79mlgcM3+jsYBZQ95mP6b
9lqfIs1nKN23P3sGBO7YpwnOd9CyhJn3wN56ozAQwdQ/tO+43/hDtgNm/mP7
z3wWQSZHYPqf2K8za1tmfQNm3zP7jfVRxw7IPoCa98Le+uqJN684Yf59CbcH
Yt5re/49z6Uvqz2AmvfG3gAMHkDNe2fPfu9zb6YwzLwP9rvM9JZ0vYHZ/8H+
0VShxRfewNz70X7h3pZvQrdg7vlkH/0xRPjwcZj7P8Pth9Bf4HyIeV/s7Xly
H4e9hZn31f63+5LenLcw877Zq3pOUvEUgrn/u33TeYk+MRWYeT/sWfdfDttr
BzPvh/2nxjzZ7/4w//+0f94ixHtHCea/X/Yvljb+2mMCM++3fZcRk1+gG8y8
P/av9tlsU8qAmffHfq530sxfFTDz/trH2mz4PX0SzLx/UHGYef/tn5jEr05v
h5nH4KConyN6Je2BPQCKaiU2
          "]]}, 
        {RGBColor[1, 0, 0], PointSize[0.002777777777777778], 
         AbsoluteThickness[1.6], Opacity[0.05], LineBox[CompressedData["
1:eJxTTMoPSmViYGDQBGIQjQoe2M+aCQIr7TstZNXWvL4P5e+0Pxi6xXjp9fv2
xmBw2H4+g3dx3RGY/En7mFwe3/IN9+0h5lywv8P4MLLaF6b+sv3/yD+8XzXv
26eBwTU4H6L/pr1O/KSjP7Tv2589AwJ37Js+hn2zXHLPHuauyHIJ4YTd96Dq
H9rfaa5zffroHtT8x/YbtycHi7+4B9X/xH7/dEUggtn3zF7rU6T5DCWY+17Y
x7f9iWv7AzPvpX32/Q3feLNh7n1tP9O7RZ31JMw9b+wnx+v8PDoJZt47e4Uf
jfI/GmHmfbD/usx870tfmPoP9nusaiXX+8H899H+dNP65Uq+MP2f7Fm+C95x
L4DZ9xnuTwj9xf5Wb8OUMuUHUPO+2HN+6GE4zwGLn6/2gdpVW5ZLPYCa983+
8j3m7dY6D6Dmfbc/yhEg9cEPZt4Pe1NtixpFV5h5P+yPFhTf+OoDM++n/YO/
iiAENe+X/YejV/mttGDm/ba/5cMqxPUe5t8/cPdCzPtjv7+kMsL+Pcy/f+1v
/5ZmXr0X5t9/9vbJ2b//9cL8+9/+RZpsWb8vzDwGB+OHaiudgeEFABlCLaE=

          "]]}, 
        {RGBColor[1, 0, 0], PointSize[0.002777777777777778], 
         AbsoluteThickness[1.6], Opacity[0.05], LineBox[CompressedData["
1:eJxTTMoPSmViYGDQBGIQjQoe2M+aCQIr7a8vLrDlun4fyt9pv0FH6rkZ1wN7
YzA4bD//df/0gxow9SftN7BGA9EDe4g5F+x/X1d5VDIDpv6y/fyN3dft8x/Y
p4HBNftDkVqdp91g+m/a24DBA/uzZ0Dgjn3QycrII+ow8x7YP78uVxRpCFP/
0N5K7qLxlQiY+Y/tey7s5bjbDdP/xP734YSHJ+bA7Htmr7+xy74jG2beC/ua
1SZH9Tth5r20/9m1/kfXeph5r+1Xch6LvvkcZt4be4N7p+zar8DMe2cPkp0w
C2beB/sloOBaDFP/wX4h36sFfK9g5n+0z64OMk75AtP/yd6Q57ABz2GYfZ/t
7wm4lK+6CzPvi73M0Tfn2y/DzPtiH5878bXPAZh5X+23B7xqlt0OM++bvWzB
+U+O22Dmfbf/z/poqtBimHk/7EOOFH/zXwQz74f9568JMhcWwMz7aV/N+VZ1
y3SYeb/sl9loyC5Kg5n3255tpt5t+1SYeX/slf9aLVdxgJn3xz7v9rbc22Yw
8/7ab2CUBiKYef/sd39uTJ2nAzPvP5wPTXgOgdpVW5ZLPbAHAG4ENos=
          "]]}, 
        {RGBColor[1, 0, 0], PointSize[0.002777777777777778], 
         AbsoluteThickness[1.6], Opacity[0.05], LineBox[CompressedData["
1:eJxTTMoPSmViYGDQBGIQjQoe2M+aCQIr7X9tnNN4ecZ9KH+nffGXsxfN3e/b
G4PBYXvpsvD2nG/3oPIn7YX2FP+4vPKePcScC/YFdmzPkwvuQdVftp8ja8BX
nnjPPg0MrtlrcUbPNBeH6b9pr/RDa378ubv2Z8+AwB37VXcFXMpX3bWHuYv1
8do3xR53oeof2gvf8s7QX3gXav5j+5xb/tMOLIPpf2J/e1suEN2F2vfMvkXW
5YZjC8y8F/Zn55678/IMzLyX9q7nym0mfoaZ99o+7v7X2PtfYea9sT+fZNX9
Ugfm/nf26de716x9BDPvg3200vft007A1H+w35VWKpGqBfPfR/vIZXZyX67B
3PPJfte5jW5KCrDw+WxfJ5kBRLDw+2JvOSv4N8/ie1DzvtjPSbuzWD8WZt5X
e507O3qmJsDc883eW/7jusw2mHnf7Tu8m1WfdcHM+2Hf0bj5w58ZMPN+2O+Q
a30duANm3k9744dqK5397kPN+2XPzxpeVF0Hi+/f9vc/6YIQ1Lw/ENrhPtQ8
KF8Bll7+2q/e3WgUJAQz75/9AbPlq22EYeb9t7f/wAxEMPMYHNTLkoDovj0A
o6QwFA==
          "]]}, 
        {RGBColor[1, 0, 0], PointSize[0.002777777777777778], 
         AbsoluteThickness[1.6], Opacity[0.05], LineBox[CompressedData["
1:eJxTTMoPSmViYGDQBGIQjQoe2M+aCQIr7VH5O+1vJaX+cBN5YG8MBoft2388
vvZUFiZ/0t5GYD/zR+sHUH0X4Poh6i/bV2r/lgkSfmCfBgbX7D+FfbNcogbT
fxOu/uwZELhjr79wb8s3oQdw8X1A3i1vmPqH9mtZtghd8IKZ/9heRvd4TTwn
TP8T+62fQr7vkYbZ98y+ZUrvRys9mHkv7JkcrXnnSsPMe2nfdoovePrt+1Dz
XtsHT6tbMGXpfah5b+zTGy9axS+7DzXvnb0co7BzyY77UPM+2H9/PelUeyFM
/Qf7ShYfnosP70HN/2hfEhwkm8QM0/8JLg+x77M951vVLdMv3IOa98Ved+Lv
aO8n96DmfbGf3WFk+VfiPtS8r/Z7rGol1/vBzPtmb8Ok1vaiAOb+7/ayf5SO
CibA3PfDfsX8ul8vl8Pc98N+we+d83/vhJn30/58SZPvqhUw837Zp7167Jh/
F2beb3v77qQ5Rbth5v2xf/DtiOs0Dlh4/7E3iH0eoSwIC8+/9kpgAAv/f/ZL
LvNI9HLA4uu/vb1QWcnldzDzGBxg6gHPjCQh
          "]]}, 
        {RGBColor[1, 0, 0], PointSize[0.002777777777777778], 
         AbsoluteThickness[1.6], Opacity[0.05], LineBox[CompressedData["
1:eJxTTMoPSmViYGDQBGIQjQoe2M+aCQIr7RcsO2046fV9KH+nPUzeGAwO22uA
AUz9Sfugk5WRR9QfQNVdsK+X0JGZKQxTf9lebK1f0AnnB/ZpYHDN/lPYN8sl
ajD9N+2dBe6uLAPKnz0DAnfswz90Ku8NewC3l/EyYyVrNkz9Q/usC2ZzmbNg
5j+2X3pcsr4lE6b/ib11Jdv2yekw+57ZK33fd/ZJL8y8F/ZpXrJhNyth5r20
VzDJByKYea/tOzY0c1h3wMx7Y/9JPGzl9DKYee/sb/Q6ypQlw8z7YK874RpT
pi5M/Qf7DYzSQAQz/6M954cehvMcMP2f7A2YlIEIZt9n+9ifxvtucMDM+2Kf
/zA8WckWZt4X+3OcqlI7XGHmfbV/mPem2sUPZt43+4ni27iyjGHmfbef+yz7
6xsBmHk/4OEIMQ/Bh5j3035y5N9vVXD3/bI3OKjFXMQBM++3vXv/CoXbcPP+
2Bc/XLfP8959qHl/7PeXVEbYv4ell7/2tQGRKklAPsS8f/abd90MdYOb999e
1P1aQgtQHprwHG7vlbB92nffHgAeZR0g
          "]]}, 
        {RGBColor[1, 0, 0], PointSize[0.002777777777777778], 
         AbsoluteThickness[1.6], Opacity[0.05], LineBox[CompressedData["
1:eJxTTMoPSmViYGDQBGIQjQoe2M+aCQIr7Xcnf3yjyQXj77Tvz/7MLV18394Y
DA7bz//iCUT3ofIn7RPqmb6pJ9y3h5hzwb76odKN/Sow9Zft25eUMNWU3bdP
A4Nr9hatx29HvYHpv2nPt5LzWPTN+/Znz4DAHfvFT16s3cX5wB7mrgN5/Vt5
ZGHueWi/Nzz6iZXwA6j5j+0Ftb0eKwP5EP1P7L+VrLHuAeqH2PfMfpfN79mn
N8Pc98L+i7aW+PcFMPtf2vNV/HnYcBzm3tf2E5azVHpNgLnnjb0yz0T7aSYw
97+zdxOPLbnoCjPvg/3t9y+mbvx7D6r+g31825+4tj/3oOZ/tP+ouPLROgGY
/k/2c3U3dJ+Ohtn32X6HXOvrwB33oOZ9sVfW+W5yqAhm/xf7Bb93zv+9E+be
r/YFU+7mT7kLM+8bPJwg5n23v1lwZIu6ESz8fth7+73gNdWEhc8P+w2rPzxt
k4CF5097nsMGQAQLr1/2wV6aS6cEwcz7bS/IfGnjFE+YeX/sg8AOhpn3x/6q
goPhA0+YeX/t/6z8eMk3CWbeP7h+iHn/7bccPfWhVwNmHoODjuy+uhCLB/YA
3uAyzQ==
          "]]}, 
        {RGBColor[1, 0, 0], PointSize[0.002777777777777778], 
         AbsoluteThickness[1.6], Opacity[0.05], LineBox[CompressedData["
1:eJxTTMoPSmViYGDQBGIQjQoe2M+aCQIr7RNFCjLsrt+H8nfaz1kZXsRy+L69
MRgctndmlJ39vg0mf9JexEP1eargfXuIORfs0wTnO2hZwtRftme1mS9nnnzf
Pg0MrtlfXpoUnV8B03/T/hh/4oTNKfftz54BgTv2VxnvB9rNg5n3wH57cGXJ
A1uY+of2Hr4G907Zwcx/bL/L5vfs05th+p/Y/9xcv/zXMZh9z+w/XX+zwvUE
zLwX9lOlwgTbTsDMe2k/OV7n59FJMPNe2wtV/FZs3A4z743934Rzjy9th5n3
zr5x0Vq284IPoOZ9sG/6zfFOeQdM/Qf71qb7mavjYOZ/tBdtTmu8aAXT/8k+
rzxiwaEEmH2f7QvD6pzmTIW574u9zneTQ0X+MPO+2Mudi8jisoeZ99V+/Qcu
IIKZ981+ncP8uUE37kHN+24f1ripb7UizLwf9nt2gwDMvB/2ZoZB2bu7YOb9
tLeQb/5saAEz75f9lhNl++ZLwdz32z59h1Xeqef3oOb9sZ8a5KW5dMo9qHl/
7As81zn2H70HNe+vvXujuFfwyXtQ8/7Zn75jq3lMD2bef/vv7+7uLn8PM4/B
gS3FTqp/8j17ALwwM90=
          "]]}, 
        {RGBColor[1, 0, 0], PointSize[0.002777777777777778], 
         AbsoluteThickness[1.6], Opacity[0.05], LineBox[CompressedData["
1:eJxTTMoPSmViYGDQBGIQjQoe2M+aCQIr7TVj+g991YDxd9rzs1vLvCl4YG8M
BoftK8AAJn8SzoeYc8Fe73ytv2YeTP1lOD8NDK7ZT77rd8mgCab/pv3CW8VG
tVMf2J89AwJ37LduAQGYeUB17xL2Xz0GU//Qfl1U8ewarodQ8x/br1E/cGmO
/EOo/if2aSphh4/yP4Ta98zeft2Z3IytMPNe2L/uCTmz9hzMvJf2bJ+bKg/u
gbn3tf35aJ6Xe47C3PPGXvrc69opt2Duf2fP+VZ1y/QLMPM+wOUh6j/Yvws1
8D7F+BBq/kd7SV7hCRcNYO75ZO9+R7D8iCzM/Z/tw8rkZCYoPYSa98W+e5br
2UVpMP98sa8R51t0vBxm3lf7jy/Cat8UwMz7Zi8gnuXHVAgz77v9IotftUIL
YOb9sC+56CoeWwIz74e9aHnrjwkhMPN+2icZKosZJ8HM+2V/7vGl7fuNYOb9
ts/8tWDDrlSYeX/sp4fY9fwuhZn3x97koouwrwnMvL/2qzNl8/00YOb9sz/y
hCupiBVm3n/7jx9AABZ+DA5qHsslDaQe2gMAEtgycg==
          "]]}, 
        {RGBColor[1, 0, 0], PointSize[0.002777777777777778], 
         AbsoluteThickness[1.6], Opacity[0.05], LineBox[CompressedData["
1:eJxVz1sobGEUB/AhykhOipJ5kHs8KBFR/KWOmhoMD16Q+y0kl3iQeCJz6tRR
mkwNR+SS8SDGrUREo0aINBh7E2E6aDDbuM2wh71OWa3d7utb67e+FVBUm1Xq
LBKJwvnP8f8eJ1D1OmIMy7/07to6VjjPQ5eHHI0Hi+jPWMWdZnF4K4TuNzAQ
aMyaKmTx5Wyjz9ClNnRR/S7Cmor4ZFH2GfuIbx3fN4ZS/wFcaqzZlQoWm3pH
GBElX5Gkqck7wdyhr+q2gOpPMeo2u1dtIP8MCrVjIPWfYyE2ckhxTfMu0CmX
xikOyLtCYgrXO7NOngkpLeKbkGny/v2///Ku8Tpo27FXkHcLO39qmybPjBFb
ibj6kOrNSD7W4lhL/h16/LK9OnTUfw+fZ41E9ofmPWAh7q8s18QIngXmq55J
229G8Cwo8b5MSK1jBI+DrDxKvdbICN4jlK75GT9VjOBZcZSe8FDPkfeEfqml
T2oh7wk6Q5XS30TeM9YnMsWchN73gh+cnE963ytgbeCT9n1DUmCYW3Mx7fsG
z+4gVWon7WvDkkcMn+TZoW/P8FQ6kfcO/8LRiapg8kTJwRG6WBdvFh/fRjYA

          "]]}, 
        {RGBColor[1, 0, 0], PointSize[0.002777777777777778], 
         AbsoluteThickness[1.6], Opacity[0.05], LineBox[CompressedData["
1:eJxTTMoPSmViYGDQBGIQjQoe2M+aCQIr7VH5O+0DDvxjeeP/wN4YDA7b+y42
c+fJgcmftN+z9ui/gy4PoPou2PNK2m4JloWpvww3Lw0Mrtl/dJZ4onPzPlT/
TftPYd8sl6g9sD97BgTu2Ost6Xoz/+h9uL5lB81fFh6DqX9oP+ev0xqN3vtQ
8x/b7w2+XlSw+T5U/xP7V6zXytIX3ofa98x+9rfJqhsyYea9sBe48s/SMxxm
3kv7rW3rj+42gpn32v5/yfV/JdfvQc17Y+/raJu06Og9qHnv7G/v77fOMIOZ
98H+o+LKR+sEYPZ/sP/+/YbsrX/3oOZ/tH8zZxLDQUGYez7Zfz67yLPBFGbf
Z3t7lQ/fnJlg5n2xj2a2PBmjCTPvi717xLvMlqcw877aS89f//GnFMy8b/aV
CinyZn/uQc37bq+kecXi/bZ7UPN+2O+Qa30duAPmnx/2q1eBAMy8n/Z3/srG
fGuD+e8XnA8x77d9tbP/qvUpMPP+2Nt9TQIimHl/7OtrpMsj9WDm/bVXAgOY
ef/gfIh5/+2VHlZWSwjBzGNwgPEBPtkvAQ==
          "]]}, 
        {RGBColor[1, 0, 0], PointSize[0.002777777777777778], 
         AbsoluteThickness[1.6], Opacity[0.05], LineBox[CompressedData["
1:eJxTTMoPSmViYGDQBGIQjQoe2M+aCQIr7QXb/LYukYPxd9prgMEDe2MwOGxf
FzJ9xtYAmPxJ+97YPf8qmx/YQ8y5YB/368N1+1Uw9Zft2Z/datxZ9sA+DQyu
2at5b5f5HQ7Tf9Ne8Pf3S2KuD+zPngGBO/a+i83ceXJg5j2wF5t1e6WNFUz9
Q3uVsMNH+RNh5j+2r93wWMyrFqb/iX3GLal6836Yfc/sl8oISL4LhZn3wn79
thOlagkw817aT+/K3fuwFmbea/vODhCAmffG/u0Jnai5S2DmvbM/Fn3z+YRZ
MPM+wPkQ9R/sZQvOf3LcBjP/o/2zvbeUrs+E6f9kb7/uTG7GVph9n+33cbNf
fLwbZt4Xe863qlumX4CZ98Ve3G3a2wlbYOZ9tXfaHGZz9QjMvG/2dy9znLbt
hZn33X6ZjYbsojSYeT/sRffMaZoeDDPvh/3FixOabtvDzPtp35jjYKYgDTPv
l70BWzIQwcz7bb9/5eIVjMUw8/7Y57+emtyxBGbeH/t3H1eaTS6AmffXPnT/
MgutfJh5/+wnZCsBEcy8//bZ5y5PvScJM4/B4YSpIBA9sAcAb3wzgA==
          "]]}, 
        {RGBColor[1, 0, 0], PointSize[0.002777777777777778], 
         AbsoluteThickness[1.6], Opacity[0.05], LineBox[CompressedData["
1:eJxTTMoPSmViYGDQBGIQjQoe2M+aCQIr7Xcnf3yjyQXj77Rv693Jbyj3wN4Y
DA7bm81TS7tiCJM/ab9R2BqIHthDzLlgv2+Lq+AcWZj6y/a8krZbgoH8NDC4
Zl/n2RJy2gqm/6b9y7W7OA2A8mfPgMAde0Ftr8fKwjDzHth/K1lj3cMJU//Q
/lEc6+YlMjDzH9svTmQyklKD6X9i7/WRaaaIPsy+Z/b2PLmPw97eh5r3wv7H
tScyXYvvQ817ab9Ko/1N7JL7UPNe2zf95ninvOM+1Lw39nusaiXX+92HmvfO
/t111an8j+9Bzftgr/jH48jl9feg6j/YH7zwSVsi6h7U/I/2nFJ+r/bZ3IPq
/2Rf7ey/an3KPah9n+0lp3AJv3eHmffFXjLgfMg6a5h5X+xXnXAx/f7vLtS8
r/b1kqyMZ7/ehZr3zb7vsQUQwcz7bi+eLXpR8+pdqHk/7PtSrkyze3QXat4P
+zOengIK7DD3/bT3sDz+Xp4T5r5f9uW77+Ztv30Xat5v+5a/YdLOl2Hm/bEv
vJV4n2s5zLw/9p51uzIr4mDu+2u/Kv+4M2cizH3/7GWvOAIRzLz/9ltfZQvK
pMHMY3C4xlzylSH2rj0A0dko4w==
          "]]}, 
        {RGBColor[1, 0, 0], PointSize[0.002777777777777778], 
         AbsoluteThickness[1.6], Opacity[0.05], LineBox[CompressedData["
1:eJxV0FsoQ3EcB/BZUiMPsvKiJK2cGnJ9cflOSrkU8eAW5RqtRub24pHQFg9K
FF7kUojyggeyXLNSwiHO5rbIps1tc9nY5v9Lvp3T6Vf/3+f/+53wqsaCWrFI
JOLcr+f7P0aMDHsyg0ppU33aiYHVy1ittpk5fyPivdEh0hs6vwupN0b8OgdY
2tyzaiPp/CHIr/PmGNIF+HwGU/8p5pO6J5N5A/T7npxjwMn3O9019a0kRU/0
mWmeS4SM3GZvjRqYf43yMaf+9pT6b/DWMpuskdB9JjR850+1Smi+O8T4VCxK
LeTdo0hcKqmX0bwP8LUktKgURuaZkSve6O3IIu8RvDY9tK2aPCu4tUX9dCKd
tyKotvkjNo32s0GdFyG3J1D/E+QL6+IAOd33jFWTq/jknPZ9AXdjau15pH1e
4BesTJXM0LyvkMWotNnTBua9AXa1+6H/YccZ12WZU5DnwA6vHAq7F5jnwLxi
fLSAF5j3jsvCkr6MLYF5H0jXZV0MbQvM+0R7lGYzZ1Bg3hdqynIsKXHk/dW/
nhMa3WBhexl5Lsg6lUclIO8bIWsHdVdfF8wTKWoCMx2ucAE/2hcrKg==
          "]]}, 
        {RGBColor[1, 0, 0], PointSize[0.002777777777777778], 
         AbsoluteThickness[1.6], Opacity[0.05], LineBox[CompressedData["
1:eJxTTMoPSmViYGDQBGIQjQoe2M+aCQIr7RWuqqbpisD4O+1h8sZgcNg+MGpv
geCb+1D5k/btPx5feyr7AKrugr311RNvXnHC1F+2j/juoT1Z/YF9Ghhcs79+
R22+E1z/TfsVzVZA9MD+7BkQuGOvv7HLviP7Adze2g2PxbxqYe55aO8+5/KV
qjqY+Y/tP4V9s1yiBtP/xL5S+7dMkDDMvmf2j+JYNy+RgZn3wn6pjIDku1CY
eS/tJb6w1jrGw8x7bc//S3RqdzXMvDf2L8UfFs2dBzPvnX2al2zYzUqYeR/s
O7hN1Rt3wNR/sBeOk74QvBZm/kd7uWV62+1PwPR/sr9owMf7+ALMvs/2txyW
85bcgpn3BS4PMQ/I5957gXsvzLyv9lE+6YZzj8LM+waXh5j33f6Dde7V18wP
oeb9sL9YrQZED6Hm/bA/v7uCxYfnIdS8n/bpN77s1vV6CDXvl73YpgmtOikP
oeb9tp/lfLTpWQDMvD/2Ot9NDhX5w8z7Y19Z7NTJlgcz76/9/MsLY7mTYeb9
s79u7Gh1tgFm3n/7X1e6f17phpnH4LCuXHSHbeFDewDZMi1O
          "]]}, 
        {RGBColor[1, 0, 0], PointSize[0.002777777777777778], 
         AbsoluteThickness[1.6], Opacity[0.05], LineBox[CompressedData["
1:eJxTTMoPSmViYGDQBGIQjQoe2M+aCQIr7bccPfWhVwPG32nvmlo580rTA3tj
MDhsn+y4asrEHJj8Sfuc17zvm7Me2EPMuWAf/qFTeW8YTP1l+wD2UiB6YJ8G
BtfsGS8zVrJmw/TftN8e8KpZdvsD+7NnQOCOvUWH3P3WZph5QH1esmE3K2Hq
H9rPZXnkdNYTZv5j+7JmzU+R5jD9T+x3NgamS5nD7HtmP0nFE4hg5r2wz11w
mc0qF2beS/uJnDMncM6EmffavprzreqW6TDz3ti/3dPtfuAIzLx39hHvMlue
zoOZ98G+1DPujtRUmPoP9off+3540ggz/6N9SidD98J8mP5P9o7rOh3WdcLs
+wyXh5j3xT6wJzjveznMvC/25WAAM++rfeLXlQlfV8LM+2bv+Pm0w+fTMPO+
25+Yq/rm2XaYeT/s/xp1np2/AWYegg8x76f9Rck1FyTXwMz7Zf9C2ubCmmsw
837bL5ZYfufde5h5f+z37AYBmHl/7IUYP15s2QMz7689R9n/IKFfMPP+2R9w
LHK5/AJm3n/7jx9AAGYeg4NT3A2tFWcf2AMAGEM77w==
          "]]}, 
        {RGBColor[1, 0, 0], PointSize[0.002777777777777778], 
         AbsoluteThickness[1.6], Opacity[0.05], LineBox[CompressedData["
1:eJxTTMoPSmViYGDQBGIQjQoe2M+aCQIr7U3/5HYFHr4P5e+0Pxi6xXjp9fv2
xmBw2F4joZ7pmzpM/Ul7Sy+2qiK3B/YQcy7Yq2m9mT/N8AFU/WV7luK3B2Ks
H9ingcE1e/c5l69U1cH037Q3Flr98FH7A/uzZ0Dgjr2OyfbgyhKYeQ/ssy6Y
zWXOgql/aD+BLROIYOY/tm+LCJSSnwnT/8Q+5EjxN/9FMPue2e/jZr/4eDfM
vBf27HwyFgUPYOa9tJ94//SE+6dh5r22f8zmNjfzDsy8N/ZarV9M/ZfCzHtn
z9oi/HFSA8y8D/aVVzbvOjYbpv6D/XxbJpm4GTDzP8L5EP2f7Iu/xq3kng6z
77P9J5PFjJ2FMPO+2M8R9jIp6IaZ98X+8HvfD08aYeZ9tZ/59uNKs8kw877Z
J35dmfB1Jcy87/a7Xizq1tsFM++H/UrOY9E3n8PM+2G/U40JiB5Czftpz/ie
H4geQs37Za/48a3Cx7cw837bO34+7fD5NMy8P/bxf406z86HmffHfs3is79F
psPc99e+LUE2995ymPv+2ac/+hMrvh9m3n/7Hv7wLft+wMxjcMhY8V3/zccH
9gCzfTYI
          "]]}, 
        {RGBColor[1, 0, 0], PointSize[0.002777777777777778], 
         AbsoluteThickness[1.6], Opacity[0.05], LineBox[CompressedData["
1:eJxTTMoPSmViYGDQBGIQjQoe2M+aCQIr7VH5O+1vJaX+cBN5YG8MBoftf681
a1tmDZM/aV8voSMzU/gBVN8Fe96Fk/JENt+Hqr9sv2IaQ2sW5wP7NDC4Zt/E
zM4nYwHTf9N+koonED2wP3sGBO7Y328yWnMt+gHcHcp/rZarOMDUP7T3YTrU
WeEJc89j+9iSi67isTD9T+ylSn580UqD2ffMvkwgkV2wDGbeC/uyfT7205Ng
5r20D65Lnh2YDTPvtX3x17iV3NNh5r2xv8Jx2rZ3A8y8d/am/cULU6bBzPuA
pv6DfWr6arHK0zDzP9or8l5S4L0E0//Jfh2HlN+rfTD7Pts/WsxZmbgaZt4X
+8SvKxO+roSZ9wVKw8z7CpeHmPfN/q9R59n5G2DmfbcP279XjukKzLwf9oHR
1z3sDsHMQ/Ah5v20n+bWv0LhNsy8X/ZleUtVVjE/hJr3214QDB5CzftjP+/9
8mPe5g+h5v2x5ynM3HAk5iHUvL/23WK6UVsyHkLN+2df1FcIhDDz/tvvFP8R
3lsNM4/B4fYBpdOHAx7aAwCgUSg5
          "]]}, 
        {RGBColor[1, 0, 0], PointSize[0.002777777777777778], 
         AbsoluteThickness[1.6], Opacity[0.05], LineBox[CompressedData["
1:eJxTTMoPSmViYGDQBGIQjQoe2M+aCQIr7a8vLrDlun4fyt9pP6MkS+7Juvv2
xmBw2P7GdRCAyZ+0h+mH0BfsJ/y90f/3Bkz9Zfv2AE/zrpv37dPA4Jr91PP6
z9dxwuy7ac9VcM1mMZB/9gwI3LGXDWje9lLmAdxcW6evM7cdg9n3EC4OMf+x
vYjY8o7nb+5D9T+xX3/p31ettzD7ntkzZu+LNOGEmffCftPfvjjJ2zDzXtqr
ek5S8RSCmffa/rdi43Z5IZh73tg3nZfoE1N5ADXvnX3Tb453yjvuQ837YH/H
Xq7qGwdM/Qf7wrA6pzlTYeZ/tBeaVi2VuBPmnk/2pe/iT8snwcLns73992Ig
gpn3xV7uXEQWlz3MP1/sa9MX79scCDPvq30pq5zqmSSYed/skyOuOJ2Rh5n3
3X6lwce6JyYw837Yz+cKAyKYeT/s5WK+tc0LgZn3017m9IKQGRUw837ZT+c5
aHVrD8y83/ZHtqgbTbgHM++PvfDF3gsB72Hm/YHHB8S8v/ai7tcSWt7DzPtn
v+/7ver3e2Hm/bfv6o0XXPYeZh6Dw0vN8j8pGg/sASpWLLQ=
          "]]}, 
        {RGBColor[1, 0, 0], PointSize[0.002777777777777778], 
         AbsoluteThickness[1.6], Opacity[0.05], LineBox[CompressedData["
1:eJxTTMoPSmViYGDQBGIQjQoe2M+aCQIr7VH5O+1FwOCBvTEYHLa/svZn4kQj
mPxJexsweADVd8FeTevN/GmGMPWX7QuY1IHogX0aGFyz37P26L+DLjD9N+33
bXEVnCP7wP7sGRC4Y7/yyR6dR8IP4O5YwbH9Ss6N+1D1D+1X9IdNFjh6H2r+
Y3uW3O9hmV33ofqf2J//bANE96H2PbO/dlhRcy7Dfah5L+w3ClsDEcy8l/Yb
fnSt/9EFM++1/bOzrdMjjsLMe2N/jD9xwuYUmHnv7O2/JQMRzLwP9mzc7s9Y
bGDqP9i7ndvwIOjmPaj5H+1jc/2z2nruQfV/steJaObokrwHte+z/eXfTO5n
Pe5BzftiP/thbtt2oDzEPCBf4+bWzkl3oeZ9tX/zo/SPVd1dqHnf7Ncaqy86
mHYXat53+9Lks4Hm1+5AzfsBD1cI/cP+8Eb160EGd6Dm/bR/I3F0Z1/gHah5
v+xPtxfu11t5B2reb/sr0z+++pIKM++PvbP7qatxjTDz/tjLHC8EIph5f+2l
F7810baAmffPvsbaA4hg5v23j7HMAiKYeQwOMX8XLGaKv2MPALubLz4=
          "]]}, 
        {RGBColor[1, 0, 0], PointSize[0.002777777777777778], 
         AbsoluteThickness[1.6], Opacity[0.05], LineBox[CompressedData["
1:eJxTTMoPSmViYGDQBGIQjQoe2M+aCQIr7S9semw5VQTG32lfFzJ9xtaAB/bG
YHDY3gYMYPIn7ae8XN2yMfKBPcScC/ZfjHpvyRjC1F+2Zyl+eyDG+oF9Ghhc
s/+XuKEgxQ+m/6a9o886BbXwB/Znz4DAHfvSScze6pYw8x7Y72v5JnTLG6b+
oX39zyoDvgyY+Y/tY24+nzArAab/iX3Nh4Ps8jUw+57ZS3xhrXWMh5n3wt7t
MEuKiQ/MvJf2jd4HVB8Iwcx7bZ+cmH98mR7MvDf2kxsKlOKEYOa9sxdcnCQc
Jw0z7wPcnRD1CD7E/I/2D/69vQ9EUP2f7H8rNm6Xh9v32X4DozQQwcz7Ys/k
Gs07Txlm3hf7vovZxm9tYeZ9tT+vfqLr9SmYed/s0149dsy/ex9q3nf7Ba6G
fjuBfIh5P+DyEPN+oLnvp30Hw/2/zRww//2yL364bp/nPZh5v+33l1RG2L+H
mffH/tYe/8KTAjD3/bE/FH75rR8HzLy/9slu2sfZJGHm/bOfp/rm2XYBmH//
2wszFdVpKcL8y+AAcw8AKLIh3Q==
          "]]}, 
        {RGBColor[1, 0, 0], PointSize[0.002777777777777778], 
         AbsoluteThickness[1.6], Opacity[0.05], LineBox[CompressedData["
1:eJxTTMoPSmViYGDQBGIQjQoe2M+aCQIr7VH5O+0TRQoy7K7ftzcGg8P28794
AtF9qPxJe6vZHjmni+9D9V2wPxHGwqteClN/2T6hnumbesJ9+zQwuGZ/n1Mg
6lIpTP9N+3k3Oufe6Lxvf/YMCNyxv8p4P9Bu3n24Oyrvu64RqoSpf2j/xKLv
sUUfzPzH9ta2ioWbFsH0P7F/HiDz147zAdS+Z/a/3Zf05ryFmffCfnvu7W25
t2HmvYTbAzHvtX1/Q6ei1R2YeW/g8hDz3tmrl8bLRQs+gIp/sH9TpeaxXPIB
VP0H+5mMc392S8LC76P9hlMNMkw+MP2f7Dc/7Mj0T4HZ99n+7mWO07a9MPO+
2C+dEuSluRRm3hf77TE8GdPmwMz7an+nz0v4Yi/MvG/2juz9u0RKYOZ9t38x
884zryiYeT/sr0zYFn5vEsy8H/brAu5wHV0LM++n/ZICW67ri2Hm/bK3ibJ7
27MLZt5v++Zwq5q/K2Dm/bFfuAAEYOb9sd+4AQRg5v21D1wfAIQw8/7Z67zq
2rVoHcy8/2j+ZXCA8QHuOSzC
          "]]}, 
        {RGBColor[1, 0, 0], PointSize[0.002777777777777778], 
         AbsoluteThickness[1.6], Opacity[0.05], LineBox[CompressedData["
1:eJxTTMoPSmViYGDQBGIQjQoe2M+aCQIr7U2Zr/KEGMP4O+3rWL4L3nF/YG8M
BofhfIj8SXvNmP5DXzUe2EPMuWBvd11evzkQpv6yvQ0YPLBPA4Nr9gEH/rG8
8Yfpv2nPUvz2QIz1A/uzZ0Dgjn2y46opE3Ng5j2w/zOJY+W0Upj6h/Y9qUsN
PkyEmf8Yzofof2LvuaatW/4QzL5n9m9P6ETNXQIz74X9YUP2O5trYOa9tA/4
IVP/swpm3mt7HvaLj3cXwMx7Y8/CzidjUQAz7519o+uUBtcpMPM+2LPnr+5b
UQ5T/8Ge+6PiykfrYOZ/tGdtEf44qQGm/5P9rIBlnKmzYPZ9tn/wtp3lXh3M
vC/2z68e2bwI7p8v9pvdWiREZ8PM+2q/Pff2ttzbMPO+2R/d2Rc45zXMvO/2
Rh2H83gewcz7YX9qOu+smpsw837A9UPM+2nfs2bto7l/YOb9sn+7p9v9wBGY
eb/te36Xej49DDPvj/0Kq+/rn/I/hJr3x/7KqaqEAsWHUPP+2t/86wZED6Hm
/bOPFjSZc6X2IdS8//bT1d7/2DXjIdQ8Boemtsm79Psf2gMANXs41g==
          "]]}, 
        {RGBColor[1, 0, 0], PointSize[0.002777777777777778], 
         AbsoluteThickness[1.6], Opacity[0.05], LineBox[CompressedData["
1:eJxV0VsoQ3EcB/AlCqUsiVAuZaLc8qCEryQrl3KptTwgt5mEEpqUctsDJS0W
HpZCeZGH0SQv5BbKLYXZIZdcl7Ebm8O247fy7Xc6/Tu/3+f/qxNZ1VxS68Hj
8WIdj/P9P1eYGHdmDtr52amzPObvvIxUVxikuLIOzXnwhL6Svu+A8fEvO2pj
wDkHGHxRbTBF1H+MCkOgoxjUuXKKOeWI2C+I5s8wFL4WIdnRYX/PGS1WThSG
ixkdaK/4JcNxVSj1XyPbaE0IyyH/BnH1ppkeEfM3f+s+c/fd48nrtF0yRfs9
gD1k67vV5D26+znv2e1z3gsEauVBeTZ5ekyaFdELUvLeUGrLf01cpP43uMaH
yTdgNETEH9im+Xf8xPYWKF/pvg+ovzPa5UvkGd1nzjPC08LXClvIM8E0m7r6
WEieGUlqu+/AGHkWZEbFeHdUk2cFLK2OIs+KroB0WUQNeZ9QdSY7irwvXCq3
RJ5+5NnQVC5/YD/pf9iRNi0Ibq4lz45Gc7FAU0feN3b7V74EMvJYqBrYTZuE
vB9YclXykmjaj5clFOulfXc6/AK3LDf3
          "]]}, 
        {RGBColor[1, 0, 0], PointSize[0.002777777777777778], 
         AbsoluteThickness[1.6], Opacity[0.05], LineBox[CompressedData["
1:eJxTTMoPSmViYGDQBGIQjQoe2M+aCQIr7Z8ynrQKl4Pxd9rff33/SKDRA3tj
MDhsXxcyfcbWAJj8SfsTB9acUYx6YA8x54K9b/mG+1nJMPWX7R+w+IGQfRoY
XLNvj9VRCg2D6b9pX7l+24lStQf2Z8+AwB37nUbbF151gpn3wL7pkUPhAguY
+of2Vv8+fU2QgZn/2J5xeoP3AVWY/if2qieCm2xUYfY9s4/+GCJ8+Ph9qHkv
7E8/6injj74PNe+lvb3Kh2/OTPeh5r225z3+YuvMb/eg5r2xr3/3vO7d83tQ
897ZC1k67pD+fQ9q3gf7vzpdhafewtR/sF9p8LHuiQnM/I/2s23e6SSa34fq
/2S/LvJPyPVMmH2f7bPvb/jGmw1z3xf76Oy1W69F3Yea98X+/vdaEIKa99X+
QP2qwm9+MPO+QfQpwMz7bi/iofo8VRBm3g/7AOGjXqITYeb9sE+z3dKSUggz
7yc8nCHm/bKvOz7r7lRxWPj+tpev+XCQXR4WH3/s51yprcxxhYX3H/vUC7XG
XKmw+Plr/5J5VXJ+Lsy8f/a5m06qzc6BmfffvvDzE2ujHJh5DA4f72/Jagem
FwDnlzGx
          "]]}, 
        {RGBColor[1, 0, 0], PointSize[0.002777777777777778], 
         AbsoluteThickness[1.6], Opacity[0.05], LineBox[CompressedData["
1:eJxTTMoPSmViYGDQBGIQjQoe2M+aCQIr7f8u5jouZATj77QXqucPdop8YG8M
BoftreQuGl+JgMmftN+z9ui/gy4P7CHmXIDzIeov2x/I69/KI/vAPg0Mrtnf
X5ltuePmfaj+m/Yw+8+eAYE7cD6MXn/p31ettzD1D+0z/wcsL+WEmf/YvtH7
gOoDIZj+J/b6jHEbRYDqIfY9s1+4t+Wb0K37UPNe2P+7+C+jfgvMvJf2S7j8
bHaF3oea99r+Z+kfqzrZ+1Dz3sD5EPPe2d9prnN9+uge1LwP9mZv1b0TLt+D
qv9g/7JlXdi8V/eg5n+037g9OVj8xT2o/k/2W9vWH91tBLPvs73AlX+WnuEw
932xV/Tn/DRFAWb/F/vet+VfTt2AmffV/vb+fusMM5h7vtk7/5q1PMgDZt53
e9mfO5OmKcPM+wGXh5j3w176QvDaC0Iw//+0Xy6X9+rhMpj7ftnnir5/wl58
D2reb/uSCeEnn66B+feP/efEO+u9tWDm/bF/tOZPi4U2zLy/9tMfSuw1uwwz
75/9NdPvx3c9g5n33/7Ejezp8i9h5jE4HM+wPsvFd98eADodN8E=
          "]]}, 
        {RGBColor[1, 0, 0], PointSize[0.002777777777777778], 
         AbsoluteThickness[1.6], Opacity[0.05], LineBox[CompressedData["
1:eJxTTMoPSmViYGDQBGIQjQoe2M+aCQIr7e9/Tpq67dB9KH+n/ffQGcKyXA/s
jcHgsP3vtWZty6xh6k/a10voyMwUfmAPMeeCvX55T+pSA5j6y/bhHzqV94Y9
sE8Dg2v2OibbgytLYPpv2rsdZkkx8Xlgf/YMCNyxj2Sa/W2yKsy8B/bsUzq1
70rD1D+Ei0PMf2w/07tFnfXkfaj+J/bLWevWZjbeh9r3zH6VRvub2CX3ofpe
2Gf8rn7Dlwvz30v72PgTX1tj7kPNew3XDzHvjX2dwfPCl7dh5r2zv97gpWx5
CmbeB/vCsDqnOVNh6j/Y838NACKY+R/tD6qFXuG/fg+q/5N9U/hO3+/596D2
fbaX7mz4keF0D2reF/td5za6KSncg5r3xV7pYWW1hNA9qHlf7Z0ffy3SMIGZ
982+swMEYOZ9tz+p53hHuhZm3g/7zff0X//dBDPvh33E27+9jVdh5v20V63N
vhppDzPvl72gE4diiwDMvN/2GRPf1tibwsz7Y7+B4/L386ow8/7Yb51oILDB
CmbeX/szSnaNIUUw8/7Zu+7iEmq/DjPvv72beGzJRVdY+DE4KLzf4F1oft8e
ALewKYE=
          "]]}, 
        {RGBColor[1, 0, 0], PointSize[0.002777777777777778], 
         AbsoluteThickness[1.6], Opacity[0.05], LineBox[CompressedData["
1:eJxV0lkoRFEYB/AJKWMpb7zIUqSJCIXoz0iZUiPJmqURiWQpvFgeRB482IuU
KUlKFKUMD7ZCTClLWbr3Whtrg8E1rmWW8035991O957v/O45dQI0NZllTjKZ
LNTyWMf/ETAybM0U+FfN4MIaz94X4ZdsFk+GeUTZso7AxIy4pQ6a32bfedid
PexLrjmeKurfx1VZhDw2mke5LUfYKkTBtAetP0ZzkDw9PoaHfteaM4yZVJYi
T4BK0R/iH0/95whp1FiK/Et8zDjrItW0/gq/eZLnWyj97wY1ce+z2nmOeQYU
VqsrO7s55t2i5F6uf8zimHePviKFuNHLMe8BPenaprt8jnlPOPRZ6J6rJ88I
l/Hb5IgR6jfirL019fqC/GcY5owt4e60nxcEqN1eBvxp/6+OebtnQpuuylJ0
HhO0hoq01Uc6/xtOfvyWUk7Je4fb8nfPyil5H5jgM81hE+SJSHAK7jTUkiei
LrtVOTpI3ifylWJv1yR5ZihKcw+Uu+R9Yedgs53TkSdBL/cqTvMWmCfh//35
xqrUMGT2FZj34+i3e7+OfnbxkgJtEfAHkF4qqA==
          "]]}, 
        {RGBColor[1, 0, 0], PointSize[0.002777777777777778], 
         AbsoluteThickness[1.6], Opacity[0.05], LineBox[CompressedData["
1:eJxTTMoPSmViYGDQBGIQjQoe2M+aCQIr7VH5O+1nlGTJPVl3394YDA7bd7SD
wH2o/En7n5KqdW6d96H6LtjXS+jIzBR+AFV/2X5N9ZKpJ4H8NDC4Zr/LTG9J
1xuY/pv2Zz3itPbqP7A/ewYE7tjLVpw3X+b7AO4OzbR6uzltMPc8tBd3m/Z2
whaY+Y/tT7JULV/3FKb/if0t7wz9hXth9j2zZ630mrCc5SHUvBf2Ql/57oXJ
PoSa99K+241pX6XpQ6h5r+1XtU6dFxXxEGreG3sxX6Y1P9MeQs17Z79R2BqI
YOZ9sD8ldGPLfB2Y+g/2/pyfpij4w8z/CFcP0f/J3jxhxbJkPZh9n+3FLkf6
pBvCzPtiL25sotUSBTPvi33+Y877uTYw877aWzrukP4tBzPvm737HcHyI7Iw
877b71RjAiKYeT/sF0ssv/PuPSx8fthPzLyRN00dZt5P+3IwgJn3y/6xWOkS
7TyYeb/tBYv1OtSyYeb9se+39r5xNh/mvj/2OoG7hbZqw8z7a++luXRKkBfM
vH/2Vs/nFJ+zhJn33/7L3ysVL9Vg5jE4PG4v7mYCuh8AhTkkYw==
          "]]}, 
        {RGBColor[1, 0, 0], PointSize[0.002777777777777778], 
         AbsoluteThickness[1.6], Opacity[0.05], LineBox[CompressedData["
1:eJxTTMoPSmViYGDQBGIQjQoe2M+aCQIr7de5P6wSWXcfyt9pP/+LJxDdtzcG
g8P2NT6r32YUweRP2m9YDwL37SHmXLCfeniTcfgcmPrL9uvM2pZZ37hvnwYG
1+wDBPNW3twA03/THmb/2TMgcMd+5ZM9Oo+EH8DFN9ZHHTsgC3PfQ/s6z5aQ
01YPoOY/tj+Q17+VRxam/4k9/9ayddM5H0Dte2a/7KD5y8JjMPe9sN9l83v2
6c0w+1/aC1z5Z+kZDnPva/tF8o/cThveh5r3xt4k+2iwLw/M/e/sI5h6cgMP
3oOa98H+9vsXUzf+vQdV/8H+ReEht8zae1DzP8L5EP2f7COe5TTGxtyD2vfZ
3rtu4xNxb5h5X+zlniUCEcy8L/ZqbS8K6stg5n2197y+63NjKsy8b/arxSpP
F/TAzPtuL/Je6YDCFph5P+yFLB13SP+GmffDXizX2f3UVZh5P+2nPZqw8boe
zH+/7MsMH196IgsLj9/2+wPLgAgWfn/sS1nlVM8kwcIHyH8Xf1o+CRaef+2v
mX4/vusZzH3/4PZBzPtvz8+jp9KVA3Mfg8NEoO32l+7aAwCqJTSe
          "]]}, 
        {RGBColor[1, 0, 0], PointSize[0.002777777777777778], 
         AbsoluteThickness[1.6], Opacity[0.05], LineBox[CompressedData["
1:eJxTTMoPSmViYGDQBGIQjQoe2M+aCQIr7WeUZMk9WXcfyt9pv05q0r6YWfft
jcHgsD2q+pP2Hfcbf8h23IeKX7Cfz+BdXHcEpv6yPeP55cfP3rhvnwYG1+zZ
733uzRSG6b9pP/W8/vN1nA/sz54BgTv2b+WD23a+uQ+3R0RsecfzNzD3PLS3
dfo6c9sxmPmP7YPl3+xoDboP1f/Enm8l57HomzD7nsHNgdAv0Ox/CZeHmPca
zoeY98ZeT7KpdEslzLx39u4ck25OqIa574N9J+/niTcMYPZ/sF8k/8jttCHM
vR/tBa78s/QMh+n/ZD9hOUul1wSY+z/bH/tmXZWaAzPvi/3977UgBDXvi73z
r1nLgzxg5n21Nwopm7Hrzj2oed/sp7PG+7vOugc177v9K9/8qsuz70HN+2Hv
eX3X58bUe1Dzfthn31vz7GzWPah5P+13pZVKpGrBzPtlLxcvbqznCzPvt/0J
u5wfezlh5v2xr6+RLo/Ug5n3x940fnV6+4G7UPP+2uuKv3s1+8ldqHn/7N19
qpWYX96FmvfffmVs562pK+5CzWNweB8pkLDl8F17AGkIKhg=
          "]]}, 
        {RGBColor[1, 0, 0], PointSize[0.002777777777777778], 
         AbsoluteThickness[1.6], Opacity[0.05], LineBox[CompressedData["
1:eJxTTMoPSmViYGDQBGIQjQoe2M+aCQIr7VH5O+119SdHCXA9sDcGg8P2xu0Z
B5m5YPIn4eoh9AX7rtA8Na0396HqL9vvMtNb0gXkp4HBNXv+Pc+lL6vB9N+0
D//Qqbw37IH92TMgcMd+p9H2hVedHqCZC1P/0D76Y4jw4eMw8x/b71VxX8Vy
4j5U/xP7W//kdjvfhtn3DM6HmPPCfun9oF+6S+9DzXtpr7vmy5VDXjDzXtsf
KxG7HOkDM++NvUeB/MFaFph57+wXB9dceSECM++D/e+S2l12sTD1H+wTfi2N
/wU3/6N9ncHzwpdw93yyfxd/99/VtzD7PsPVQ8z7Yj/9xN+1qkUw877YF4bV
Oc2ZCjPvq73h/tVHfWfAzPtmf+8uCMDM+w5VBzPvh/38rH/HfqfDzPthb7LJ
W+C7G8y8n/aR76d/rYuEmffLPrr0Wr+5J8y83/brIv+EXM+EmffHPsO48N+6
bph5f+z3fb9X/X4vzLy/9p0256JMOR5Azftnv2H1h6dtErD0899+Tuvz418M
YPHK4CDiGghED+wBuq02Eg==
          "]]}, 
        {RGBColor[1, 0, 0], PointSize[0.002777777777777778], 
         AbsoluteThickness[1.6], Opacity[0.05], LineBox[CompressedData["
1:eJxTTMoPSmViYGDQBGIQjQoe2M+aCQIr7bccPfWhVwPG32kvssGe8bfwA3tj
MDhsX5akDkQw+ZP2ck8f/8x1eWAPMeeCvRm70NoNljD1l+1h5qeBwTX7f9ZX
zf+9uQ/Vf9O+I68xac3b+/Znz4DAHXuhit+Kjdvvw/UtZ61bm9kIU//QPr3x
olX8svtQ8x/by/5ROiqYANP/xN77yb9rQjvvQ+17BjcHQr+wFzvhGHGUA+b+
l/bFTp1seYIw9762T9h1bqOb0gOoeW+g4jD3v7O/t//TpTQtmHkf7JNOrdyt
+x5m/wf783+O8rw4A3PvR/ufkqp1bp0w93yyn9N/8KfEHJj7P9tHWG45UbYP
5t8v9lsO3w2zWwcz74t99YYdHKK9MPO+2h/oaWp49use1Lxv9py3eI9P0YKZ
990+6bTzwal37kHN+2H/aFrKjNR396Dm/bDneK+4p/3DPah5P+2/s/4JP3oR
Zt4v+/CspWFZS+9Bzfttv/Ty5pUPbsHM+2P/69mL2YvzYeYh+BDz/trvMDlc
z9kCM++f/bnQsmgmuHn/7adPAwGYeQwO8a+3xr3ees8eAJByNpE=
          "]]}, 
        {RGBColor[1, 0, 0], PointSize[0.002777777777777778], 
         AbsoluteThickness[1.6], Opacity[0.05], LineBox[CompressedData["
1:eJxTTMoPSmViYGDQBGIQjQoe2M+aCQIr7ae8XN2yMRLG32n/1Dnz6yHXB/bG
YHDYfs6V2socV5j8Sfs6z5aQ01YP7CHmXLD/l7ihIMUPpv6yvY7J9uDKkgf2
aWBwzf7z1wSZCwtg+m/aZ9ySqjfvf2B/9gwI3LF/qcI+za8IZt4D+6XHJetb
MmHqH9pzFx1g6QiFmf/Y/qxHnNZefZj+J/abWMzeqnvD7Htm/9RjKsPPYJh5
L+wnqXgCEcy8l/Z61w5O7S6FmffaPqXAju15Msy8N/Z72z5JncqGmffOvo7l
u+Add5h5H+x3f25MnacDU//BXnP/xrMrTGHmf7QvrC+7d1QZpv+TvaFH2fUc
HZh9n+3jnCt5n5rCzPtiz+QazTtPGWbeF/sp+6PyHkvBzPtq/9bNwWu3IMy8
b/auvDOa/d7dh5r33d7o262n7rvuQ837YS/meNjz7vT7UPN+2KvKrJl0U+4+
1Lyf9h8PvIv3croPNe+X/fwqQyCCmffbft9C9avhRjDz/tjHPo9QFhSAmfcH
rh9i3l/7/YFlQAQz7599PUcFEMHM+29fDgYw8xgcQsHgvj0AxZMspA==
          "]]}, 
        {RGBColor[1, 0, 0], PointSize[0.002777777777777778], 
         AbsoluteThickness[1.6], Opacity[0.05], LineBox[CompressedData["
1:eJxTTMoPSmViYGDQBGIQjQoe2M+aCQIr7TXAAMbfad/Wu5PfUO6BvTEYHLYX
AQOY/En7G/Mb/nLeuG8PMeeCvcLvjfK/N96Hqr9sv2A+CNy3TwODa/b3V2Zb
7rh5H6r/pj3/1rJ10zkf2J89AwJ37Kee13++DsiHuate6eGUZ0dh6h/aLxJ8
brJ1Hsz8x/aXlyZF51fch+p/Yr83+HpRwWaYfc/snao536pugbnvhf2fHx8f
H++HmffS/mW66RG5xTDzXttn/K5+w5cLM++N/SqN9jexS2DmvYPzIeZ9sFf5
8M2ZKR+m/oP9sRKxy5E+MPM/2sfGn/jaGgPT/8l+beOclHVTYPZ9tr9nKs09
pxlm3hf7pjU71v2RhJn3xb7+3fO6d8/vQc37ai89beeftzIw877Z8x5/sXXm
t3tQ877bi7xXOqCw5R7UvB9w9RDzftgraV6xeL8NZt5P+/fmp96Zn7oHNe+X
feuPjWuXlsHM+22vf6I9flkQzLw/9rLOKq1Sz+9Czftjf4VHopdDAGbeX/vl
P6NsrVlg5v2zf/130z3913eh5v233/dIG4hg5jE4dHm3Jcjm3rMHAMFuOZI=

          "]]}, 
        {RGBColor[1, 0, 0], PointSize[0.002777777777777778], 
         AbsoluteThickness[1.6], Opacity[0.05], LineBox[CompressedData["
1:eJxVz1sog2EYB/ARIuQcVyuyIi4cckHpT7ggFw45ZjRFiaWWlOOVG7Qc7oiS
1VBO0UQi0WQ5TWMoh+/L2Zw3zBx3elb+vV9vb+/z/N7nCyytziqz53A4ocbP
tP8Pg94eU0ZwYaeIy+PSeQ5X+1xRQSSDaHNWwL04+xAm070Cwbkrcg8BA4uj
hLZY2KVJp3oVOp0qjItBuTlqjBsO2KAc6j/EgaPAv4XPYHPDlCN4OiQaF3kM
+DU7Kf58qmfRvjC8O9lG/hkEbY1qdyn1nyNySxqxJaX3LsFL7Q5O7SbvGqps
17B4GXk3iGnKyD+eIk+D+j5X3nQLeXc4Vjmvx4vJe0Bhs2PS+gR5T7azpf4J
e011VSlK8p+xlChKVl1T/wuca3+zvA30ntbqsNZdh0HetOH+lTwdGkWzbvpz
8l5R7ZG0rH0j781Wb/HecTIgvvFzIU+P0aX71vZw1urpbfcW7wNe5rBWz4DQ
+dOQ+VPyPiEJGDp6eKT//cJjdlGUg4bm+4LvasdM5iLN942ONJ8dsZLm+8Ft
lyRWtk3eL2bUhZVjMvI4Cf0lDWtlcgZ/pC4yFg==
          "]]}, 
        {RGBColor[1, 0, 0], PointSize[0.002777777777777778], 
         AbsoluteThickness[1.6], Opacity[0.05], LineBox[CompressedData["
1:eJxTTMoPSmViYGDQBGIQjQoe2M+aCQIr7f93BjXEvr4P5e+0D+BJdz5x8L69
MRgcto+fZdFz9RpM/qT9Bh2p52ZcD+wh5lywTwGDB1D1l+0X3io2qp36wD4N
DK7Zi1hvFLbeCLPvpj3/ma3MxW8f2J89AwJ37DN7r2X0XoOZ98B+e8CrZtnt
MPUP7St5n5pOuQ4z/7H984OMmkJ/Yfqf2C+sZAaih1D7ntlPfnZ4u9pzmHkv
7HU+zzwx4xrMvJf2czqms7QIP4Sa99p+z98JB27zP4Sa98ZerMZWNPMXzP3v
7AUe18UG/YSZ98H+aqt3xNP3MPs/2Kt05cxzvQ0z/6P9X662afEHYfo/2Vv2
Pbboewxz/2f729GNdtZLYeZ9sV8Zb7Dx2mSYeV/slwXN01VfDDPvq70ut/fl
y5tg5n2zD4y+7mF3CGbed3v9bSz3n62HmffDfpHrts9/r8DM+2HvoWJqwbUH
Zt5Pe8tNbMo1/2Hm/bI39b1s4nsZZt5v+8yK2ituh2Dm/bHnjjzhJLYJZt4f
+1ZOYTWfGTDz/kLUTYCZ9w/CfwAz7z88/qAJz+EmT6DV9LMP7AHxIy49
          "]]}, 
        {RGBColor[1, 0, 0], PointSize[0.002777777777777778], 
         AbsoluteThickness[1.6], Opacity[0.05], LineBox[CompressedData["
1:eJxTTMoPSmViYGDQBGIQjQoe2M+aCQIr7W3AAMbfaT/nSm1ljusDe2MwOGyv
kVDP9E0dJn/Svs6zJeS01QN7iDkX7P8lbihI8YOpv2zPK2m7JVj2gX0aGFyz
l604b77MF6b/pr1+eU/qUoMH9mfPgMAde/49z6Uvq8HMe2DPVXDNZjEnTP1D
+6y3MfrCC+5DzX9s/1Y+uG3nm/tQ/U/sRcSWdzwH8iH2PbOP/hgifPj4fah5
L+w3dAgBEcy8l/ZMjta8c6Vh7n1tL8DiCEQw97yxn8Sw/2NECsz97+xzF1xm
s8qFue+D/RE2u2SLKJh6BB9i/kd73QnXmDJ1Yfo/2dexfBe84w6z77M96/7L
YXvtYOZ9sd9rJ+C9KgBm3hf7R//e7Ol2h5n31X7358bUeTow877Zb5Vm1Hzr
BjPvu33+w/BkJVuYeT/sJRoFgQhm3g971Pj+af/638U7Kzhg5v2yt432c1Nc
BQvf3/ZzftluP7ISFn5/7D/8c2T58Q4W3iC+ABDBzPsLNx9i3j/7e3dBAGbe
f/v5Wf+O/U6HmcfgcK392K8LEfftAc9HJvI=
          "]]}, 
        {RGBColor[1, 0, 0], PointSize[0.002777777777777778], 
         AbsoluteThickness[1.6], Opacity[0.05], LineBox[CompressedData["
1:eJxTTMoPSmViYGDQBGIQjQoe2M+aCQIr7VH5O+2frJuvG9Z2394YDA7bs4Rf
PDcl7j5U/qR9bN/EmP8F96H6Ltgf0nhwoWYdTP1lex8rU/6i6/ft08Dgmn1z
4IGFP2Ng+m/a1/isfptRdN/+7BkQuAO3D+aORJGCDLvrMPUP7b+HzhCW5XoA
Nf+x/e7kj280gXyI/if2uvqTowSAfIh9z+yDTlZGHlF/ADXvhf3z63JFkYYw
/720L2BSByKYea/t9ct7UpcawMx7Y2/RKAxEMPPe2fNK2m4JloWZ98FeNqB5
20sZmPoP9vdXZlvuuAlz70f7P1Z1svv7YP7/ZP+Lp7bNzhkWPp/tv26oirBd
cw9q3hd7bcZPyxUq7kHN+2Jfp+8MRPeg5n213/iNN/v+hntQ877Zb/h7OnfZ
gntQ877bf3p8vF/eHmbeD/tJKp5ABDPvh329x4O37Sww837aT7Jfv8li8V2o
eb/shedrlr+PuQs177f93PM/55z/eQdq3h/7i2HNzzlE7kLN+2O/c7ngtGqp
u1Dz/trPu9E590YnzLx/9leczsjfPwYz77/95vyNZ+afvgs1j8HhwTEjDVG1
e/YASNktLw==
          "]]}, 
        {RGBColor[1, 0, 0], PointSize[0.002777777777777778], 
         AbsoluteThickness[1.6], Opacity[0.05], LineBox[CompressedData["
1:eJxTTMoPSmViYGDQBGIQjQoe2M+aCQIr7UXWuT+sEoHxd9p3WsiqrXl9394Y
DA7bz/6oV/sDyIfIn7SPyeXxLd9w3x5izgV7i9bjt6PewNRftpcNEu7Zvum+
fRoYXLN/NFVo8YU3MP037e+vzLbccfO+/dkzIHDH/oL4F9ZaR5h5D+yrlq97
+iANpv6hfd+siXtCqmDmP7af89dpjUYvTP8T+9ZvQre8M2D2PbO3tlUs3LQI
Zt4L+9vma2oP34KZ99J+lUb7m9glMPNe28sfrGX5LvgAat4b+x321u8fAfkQ
897Zez/5d01oJ8y8D/ZRTj8mdiyH2f/BPuXN1tP9JTDzP9rzgwHMPZ+g9sDs
+2y/n8cEiGDmfbE32eQt8N0NZh6CDzHvq33V/EeTFCNg5n2zX3FA4IHJ43tQ
877bb76n//rvpntQ837YX9vwRckv5B7UvB/2qrXZVyPt70HN+2l/Us/xjnTt
Pah5v+yDG1sO/Q6HmffbXjLgfMg6a5h5f+x5n5pOuR4AM++PfbCX5tIpQTDz
/trnPv+98uOlu1Dz/tmzM263m/3xLtS8//YHTy103fb5LtQ8BgdjpZy5wrz3
7AFRJTOh
          "]]}, 
        {RGBColor[1, 0, 0], PointSize[0.002777777777777778], 
         AbsoluteThickness[1.6], Opacity[0.05], LineBox[CompressedData["
1:eJxV0FsoQ3EcB/DTSAjZlFsUrUQrNCIpX3nQbC/yYikP5BZFvA0vmssiTRbF
A2qKrciDxh4kl5Ii06QRdsx1kftlbAeb+a18O6d/v3N+v8+vcxIrm0qqeQzD
pLhvz/k/LEZHPNFB92SY2BVTbQT0sq2yZBYZv1nz1d73m+C0wRsCd7/XMSGj
p27FL5j6zVBZOxzxKitqfrOPAc6i5izWv/kD0P7tLU+OwBdJz4QRrO+5uONE
15BD+059tdc/Q3yx0mCPo/lz2IYEWtMt7bvE0E7a1WwQedf4/7123ITeK+vT
ybuBQuSMK4kg7xbaCp44Non98+5w7MzSZBeQ94BcRcCCppb6HzDjPy8wScl/
RN/S9N5cL80/YZBZfpRX0b5nHNasqgwj5L2gdCkvXKYn7wXr3IEiSk3eK1yB
d8JFNXlvUDUvp+rayXuHxlLZXdhFngMVxin+cBt5DrRYlJKwNvI+UN95MVYo
J+8TjdcS46GIPCckykz3RZ4LstYPc2QseS6kl1/JhXzyOEyaQ6L7A8n78v1v
r/eNecW4bTCRPCbfZipyJsSw+AEZnihl
          "]]}, 
        {RGBColor[1, 0, 0], PointSize[0.002777777777777778], 
         AbsoluteThickness[1.6], Opacity[0.05], LineBox[CompressedData["
1:eJxTTMoPSmViYGDQBGIQjQoe2M+aCQIr7W25ri8usIXxd9oX3m9qFjJ+YG8M
Boftv4fOEJblgsmftBfZYM/4W/iBPcScC/Y3gha6f+eEqb9s3/7j8bWnsg/s
08Dgmr3c08c/c11g+m/ae3cGZnzTf2B/9gwI3LHXZ4zbKPL2vj3MXX6/Twrd
2HIfqv4hnA8x/7G9ta1i4aZF96H6n9g73N1qf3frfah9z+DmQOgX9qj+fWm/
9H7QL92lMPNew+Uh5r2xb37OIZJrCnP/O3tXScblGsow8z7Yv8tseTrPDab+
g/36otnv7tvAzP9orzLLrX0+B0z/J/s5v2y3H1kJs++zvQPLHnuWPTD/frH/
7ja/PUgV5p8v9nUFbmWcj+5Bzftqn/0+n2fNt3tQ877ZR9ybFOB86x7UvO/2
O+RaXwfuuAc174f9Hk2nT39W3oOa98OedZ3c/iu9MPN+2ss/lANCmHm/7Hcq
v+uwfgQz77d99nbHSMVjMPP+2GdIXmQPOQ4z7w9cHmLeX3vHVxuPCC+BmffP
3rxIGYhg/v1vr6cW9iHeBOZfBodLoRMs9gD9AwDJ8CjC
          "]]}, 
        {RGBColor[1, 0, 0], PointSize[0.002777777777777778], 
         AbsoluteThickness[1.6], Opacity[0.05], LineBox[CompressedData["
1:eJxTTMoPSmViYGDQBGIQjQoe2M+aCQIr7e9/Tpq67dB9KH+nfdPqjHSv9fft
jcHgsD3XkkmfN3XA5E/aL1S6E7Q58b49xJwL9is4tl/JuQFTf9keZn4aGFyz
t2gUBiKYfTfteSVttwTLPrA/ewYE7tiXOsQdlHJ5ANenX96TutQApv6hfey8
v2ef3oSZ/9hef+Helm9CMP1P7Be8uzX/3a37UPue2T84PeE+EEHNe2F/51+j
jJ85zP0v7Vm+C95xL4CZ99p+Xr5woNry+1Dz3ti78s5o9nsHM++dfY1/6bv4
0zDzPsDdCVH/wb5gyt38KXdh5n+0P//nKM+LMzD9n+yfHYqtnbwHZt9n++KH
6/Z53oOZ98WeeWvdUoe1MPu/2KPGz1f7t23JXlPfw8z7Zn+/+v3e7/dg5n23
37zrZqgbByz8fqC574d9p825KFMOmHk/7bccPfWhVwMWP7/s29advP38Pcy8
3/bMP3mfmMPD74+9/hcnIIK5D8j/sdpCURXm37/2f7bH6p0zgrnvn72g6Zdw
VRGYef/tp0yc9IPJCGYeg8P2zxMCuYLv2wMA3NQvsw==
          "]]}, 
        {RGBColor[1, 0, 0], PointSize[0.002777777777777778], 
         AbsoluteThickness[1.6], Opacity[0.05], LineBox[CompressedData["
1:eJxTTMoPSmViYGDQBGIQjQoe2M+aCQIr7Xcnf3yjyQXj77T3sTLlL7p+394Y
DA7bayTUM31Th8mftDebp5Z2xfCBPcScC/bJjqumTMx5AFV/2V69LAmIHtin
gcE1e4kfHi9u7YDpv2n/+3DCwxNzHtifPQMCd+yr7vT8TdwAM++B/bb2mDCe
KTD1D+3Zn91q3FkGM/+xfS1YA0z/E3uxtX5BJ5xh9j2zdxa4u7LMGWbeC3uj
xnsrsy1h5r20N2MXWrvBEmbea3uxWbdX2ljBzHtjzytpuyVYFmbeO/vwD53K
e8Ng5n2wNwADmPoP9pXav2WChGHmf4TzIfo/2V8yYJTkFYbZ99l+xTSG1ixO
mHlf7Ld+Cvm+Rxpm3hf7vbMqwkyEYOZ9tb+/0+qm88n7UPO+2f88OOf40nxY
/Hy3/7dryafEO/eh5v2wr5FK3LlcEGbeD/vYn8b7bnDAzPtp7yrJuFxDGea+
X/azRGX2TVCCue+3/QJXQ7+dd2Hm/YHHC8S8P/YP/iqCENS8v/anWK6/WewD
M++f/b39ny6lacHM+w/nQxOew0qm6K+TgXwAMfwsAQ==
          "]]}, 
        {RGBColor[1, 0, 0], PointSize[0.002777777777777778], 
         AbsoluteThickness[1.6], Opacity[0.05], LineBox[CompressedData["
1:eJxTTMoPSmViYGDQBGIQjQoe2M+aCQIr7U3/5HYFHr4P5e+0nzHV0oVb7oG9
MRgctv+91qxtmTVM/Un7fVtcBefIPrCHmHPBXu7p45+5LjD1l+13cxrITgh/
YJ8GBtfssy6YzWXOgum/aS/xhbXWMf6B/dkzIHDHfv22E6VqCTDzHtjXfDjI
Ll8DU//QPuOWVL15P8z8x/ZX/ll6hs+H6X9iv4Kl0mvCcph9z+xbuUS1QlbA
zHthv77nbfmXUzDzXto7vzH8Fcn7EGrea3stx3lCTzQfQs17Yz97skPMCsuH
UPPe2YttmtCqk/IQat4H+x7DYxLJPTD1H+wvW92bE7DoIdT8j/YGwZrnp02G
6f9kX/DDqauhF2bfZ7g8xLwvcH9CzPtiP/u7pp5kE8y8r/ade+s/OabCzPtm
3xRnZM3mAjPvu31FnQ8/czrMvB/2jmAAM+8HRDwBZt5P+7QNgn+OJ8LM+2Xv
Jh5bctEVZt5ve7+NtvmmfjDz/ti3R14XTq+GmffHXtTH/axqOcy8v/ZHqnan
y8+GmffPPmMNf+/XhTDz/tsnK9kGWO6GmcfgkCr9drXYjIf2AB/PJYU=
          "]]}, 
        {RGBColor[1, 0, 0], PointSize[0.002777777777777778], 
         AbsoluteThickness[1.6], Opacity[0.05], LineBox[CompressedData["
1:eJxTTMoPSmViYGDQBGIQjQoe2M+aCQIr7WP7Jsb8L7gP5e+0v/yHLZzX8769
MRgctj+6ppXJygwmf9L+ps6Kb3N87ttDzLlgb16hK1pVAlN/2d5Te7K6gtV9
+zQwuGZ/IoyFV70Upv+mPdM8//7ZG+/bnz0DAnfsn51tnR5xFGbeA3vehZPy
RDbD1D+0r++Q1j1eAzP/sf3Kv0u/Tb8F0//EXgYoG8/5AGrfM/vM/wHLS4F8
iHkv7K3+ffqaIAPz70t79imd2nelH0DNe20vuDhJOA7Ih5j3xv5d/N1/V9/C
3P8O7i4I/cH+U2qzWrwZTP0He1XPSSqeQjDzP9qrN+4IKBaCuecTXB5i32f7
W//kdjvfhvn3iz1nwEQGUU6YeV/srzd4KVuegvn/q32XxB+Tw8tg7vlm/yRG
Y6ZqCyw8vtsvkjqp5NAGM++HvXfhiRvZ02Hh88Ne57vJoSJ/mHk/7e2/FwMR
zLxf9pe5zsSnr4SZ99u+nk0EKAQz7w9cHmLeH/ucb4FqO9Jg5v219/5yVW+F
C8y8f/ZCl+edcKiCmffffvHXo+3aUTDzGByucD52v61x3x4ALT4opw==
          "]]}, 
        {RGBColor[1, 0, 0], PointSize[0.002777777777777778], 
         AbsoluteThickness[1.6], Opacity[0.05], LineBox[CompressedData["
1:eJxV0Fsog2EYB/CFmEjOFIqkHMoFF5TafyjHC5kop4s5W6K4wIWLhXLHBcqh
1STlToq1HOZ0MUXONMk+hzATc7b5jG/79qz8e7/ent7n+T31RVW1SGpdBAJB
HPfZ7v9hMDpiyzQC7aFajbQj7cO9J4Nke9aRKg/gDr1vojPhO1zC1byzC3n+
SgzjT/0H8HVL5w6DOnuOYZjuHVKU0bwOG+6i6lSu3t6y5Qz7Cpl4UUoegxd5
c8RnAfVfON95/wq56tOEgW6av0aLcai6b5L23cCrVJsRPEveHQrLT3JEa+QZ
8FRUkeRmJM8IYVSPb4bwwuE9wBI63r9qJu8Rzel5QUUMeSa4Gn7UJTrab8Ls
ll9iwx75z86an39B/SVbGaKhfa+YCFMqzzXkvaF23e9AoSXvzdnPe++o92pT
Nc6T9wFVhXfD8Dh5n5ga24icaSXvy/n/ee8LHV2HWWti8swwxLWzNbHkWbAo
kkVLI8n7RlNmQHxxKHkslmLD/L2F5LGwsubX2x29w/uBzEc5mL2rd3hWVGkm
RSkmvcP7xVWdMnfbgzyBeHlOOrrA6PEHM3QrVQ==
          "]]}, 
        {RGBColor[1, 0, 0], PointSize[0.002777777777777778], 
         AbsoluteThickness[1.6], Opacity[0.05], LineBox[CompressedData["
1:eJxTTMoPSmViYGDQBGIQjQoe2M+aCQIr7Z8ynrQKl4Pxd9rH1xcaddg8sDcG
g8P2qOpP2itcVU3TFXkAFb8Al4eov2y/YT0I3LdPA4Nr9jG5PL7lG+5D9d+0
51oy6fOmjvv2Z8+AwB17Vpv5cubJ9+HmLJr7quG9Bkz9Q3vxWU+9js29DzX/
sb1F6/HbUW9g+p/YT/h7o//vDZh9z+yPxf+cpHMMZt4L+6nn9Z+v44S5/6X9
4icv1u7ihLn3tT37vc+9mcIPoOa9sX8rH9y28w3MvHf28U7VnG9VYf79YH9/
Zbbljpsw+z+ghc9H+/8Z9Vvsb8H0f7JXPRHcZKMKs++z/ersPZwXdWHmfbGf
e7RE7HIkzP4v9nvbPkmdyoaZ99W+kKO9gKP9AdS8b/bc++Z1mdTCzPtu37VN
ysZ9Acy8H/YiPsFC0Wdg5v2wv+1TzX/nHcy8n/bsrul903gfQs37Ze+/qicx
kPsh1Lzf9soZFit/f4KZ98fecvoRo68fYeb9sX//DgRg5v21z/zSwbUJbt4/
+4spuknnWGHm/bevql8XaibzEGoeg4MT250+L+GH9gCBaitS
          "]]}, 
        {RGBColor[1, 0, 0], PointSize[0.002777777777777778], 
         AbsoluteThickness[1.6], Opacity[0.05], LineBox[CompressedData["
1:eJxTTMoPSmViYGDQBGIQjQoe2M+aCQIr7XX1J0cJcMH4O+2tZnvknC6+b28M
BoftXasWFJVx34fKn7Q/uqaVycrsvj3EnAv2t1ySouf9vgdVf9lexEP1earg
ffs0MLhmv+OWxKx3CTD9N+3vMD6MrPa9b3/2DAjcsWcJv3huShzMvAf2c1aG
F7Echql/aL9BR+q5GdB9EPMf2y9feNPr/muY/idwfRD7nsH5EPqFPf+e59KX
1WD+ewmXh5j32j7zs91RVecHUPPe2L9UYZ/mVwQz7519QcTvtq35MPM+2L+v
NH+wJRWm/oM9p6uGk2AXzPyPEHUNMP2f7APYS4EIZt9ne6vulzrLNsPM+2J/
5O/NSvF+mHlf7K9wnLbt3QAz76v9X662afEHYeZ9s5d+fvea9nGYed/ts2Tz
/TQuwsz7YZ/13f8560+YeT/sX19K/hcn/RBq3k/7BgHGfb/ZH0LN+2W/5Oxv
kek8D6Hm/bYvy1uqsor5IdS8P/YZK77rv/kIM++P/UmBNYvP/oa576+9E9ud
Pi9hmHn/7Kv/P2k+pQQz7799M59cqeYLmPsYHI5JJPcYHntgDwATVST5
          "]]}, 
        {RGBColor[1, 0, 0], PointSize[0.002777777777777778], 
         AbsoluteThickness[1.6], Opacity[0.05], LineBox[CompressedData["
1:eJxTTMoPSmViYGDQBGIQjQoe2M+aCQIr7VH5O+2n/gx9Fj7zvr0xGByG0veh
8ift9+8DgXtQfRfsC+zYnicX3IOqu2y//uJNl6Toe/ZpYHDN3k2WWXGi6T2o
/pv2VvF3ldf63LM/ewYE7thrcUbPNBe/B3fHvkfaQART/xAuDzH/sb1Ac6ty
MRNM/xP7VXcFXMpX3YXa98y+RXZ7wKvmu1DzXsD5EPNe2t98PmFWwp67UPNe
2ysHpbI+bbsLNe+N/XF3tQvWpTDz3tkfY7mxbnkyzLwP9u8N1A6U2cLUf7BP
uFy3icUMZv5H+/sHb69SfgXT/8n+3fuN1lv+wuz7bP8w96rgVz6Yf7/Yrwg3
bOabD/PPF3u712zBTzbD/P/Vfn7ypnnJm2Dh+c3+w7wf7zrfw8Lju/38L55A
dB9q3g97z0kqQHQfat4P+/mfLYEIFn8/7fdY1Uqu97sPNe+X/fQTf9eqFsHi
+7e9wZY/XG3TYOb9sa/xL30Xfxpm3h/7srN/N67bCTPvr73QtGqpxJ0w8/7Z
238vBiKYef/RzGNwOB2/6Y8q0DwAsfQy7Q==
          "]]}, 
        {RGBColor[1, 0, 0], PointSize[0.002777777777777778], 
         AbsoluteThickness[1.6], Opacity[0.05], LineBox[CompressedData["
1:eJxTTMoPSmViYGDQBGIQjQoe2M+aCQIr7e+/vn8k0AjG32m/b4ur4BzZB/bG
YHDYHlX9SfuXa3dxGgDlIeIX7J0F7q4sc4apv2xfuX7biVK1B/ZpYHANLg/R
f9P+8do3xR6+D+zPngGBO/Zm7EJrN1g+gNvzrWSNdQ8nTP1De7ZXWSUt+jDz
H9s3MbPzyVjA9D+x5/F5OrdAD2bfM/v7TUZrrkXDzHthz3p4o/r1IJh5L+F8
iHmv7Q8oeQERzLw39sp/rZarOMDMe2dv9FLdSioIZt4H+w2s0UAEU//B3ofp
UGeFJ8z8j/aFu36emqML0//JXnBxknCcNMy+z/aP/r3Z0+0OM++LffNzDpFc
U5h5X+z7LmYbv7WFmffVfsZRu5urtGHmfYOHE8S87/YGsc8jlAVh5v2wf/Dt
iOs0Dph5P+x3RDw7//Tdfah5P+1311vpn2i/DzXvl/38KkMgug8177f9X52u
wlNv70HN+2Mv6v6U99aMe1Dz/tibbkkJ27/3HtS8v/bzXJYl7o68BzXvn70c
GNyDmvff/r9V/Y19LjDzGBziF1eau3rcswcA4uAluw==
          "]]}, 
        {RGBColor[1, 0, 0], PointSize[0.002777777777777778], 
         AbsoluteThickness[1.6], Opacity[0.05], LineBox[CompressedData["
1:eJxVzVsow3EUB/BNy+XBMkMJ5ZLbgxrWfxP5roTCg5A8miI8IKXILcUeXB6U
khEPQmKSJF48UEpRQu7a32xy29w2t134b3NWvp1/v/6dcz4nqqK+qNKLx+Ml
cp/z/R8W6hFnZqFfmEgqVWn//tfQVjBnrG7UItWVTchcof42ppQCpSZGC7ez
hyx+xOiTiuYPQH6VK0cIcoXuncKqYVTT6Sx2d5y5gCGrxrKRzXr2gjsDjlkJ
zV9BZP3YD+H6bv8a5pSBs/Bk2tdD3iXmiu7dgPEJ1CymkXeLfQk/1F9M3h2i
Soe2cuPIe8CSgDHG55P3CPl8++aZjDwTAtQyrsh7RuSJw8AU0/wzipith1UF
+S+evnv/FUl2RWI+6N4bFvlhXJFnxirSn3Qi8sxoEHYM6nzJsyA7lD+TEEPe
O2q7DeM5ZeR9QFko9DaUk/eJ5PMeyXkPeZ8QSccO21vI+8L9esZKdDV53xgT
50kb+sizQo2TZmkneTYod/Imc0vIs8F0P6q3N5Fn/3PIc3j23d4PWv2MscvD
5PEUTf2XvZl1LH4BL/khng==
          "]]}, 
        {RGBColor[1, 0, 0], PointSize[0.002777777777777778], 
         AbsoluteThickness[1.6], Opacity[0.05], LineBox[CompressedData["
1:eJxdzVsog2EYB/AvTTbJhXMiSUKSWGo3+rtBRElOpdBE4sK4oNESU7shIuV0
QaIkJdTMoXw5JeeIpmkfk+aYs2HDts+z4t/79fb0/Z/fGyytzCxxYhgmwvrZ
7r/h0NtjyygGRjZiOq71v7MGbPa0ePhID7E9SziWlpiSvKi/DsuQ65pHLAfe
2UV67YS+vJj77e9DGlZjPRxK7TmExLdA6t1A+1pAdSAwjHPY2rRFB3XGlTJQ
TR6HnsSxTq9H6p/Cr6wl/FNNvuHf/rlj5t+7cPR5zwhW1L8o6ifv0jHz3jVm
JneC41jybqCYMPikKsi7Q9NZQtWAhLx7KOXsfFEB9e/h5rJnmJOR/4C0sujB
hWbaf3T85997gmCl0SqS9wyBi3uAREbeM0xdTHF+Fnkv6BY0ez50kPcK+cHU
7GofeW+oEqpkQhV5JuiSZUGsgjwTli1auW8bee842RduxLeS94HAiNx652ry
PpGiOY5sV5JnRvjeYpRTHXlmeFbEi0YLybNgWxTqP5NI3heMbjnWQ943su0h
j0nwEYbc5jVy+AEvbSt4
          "]]}, 
        {RGBColor[1, 0, 0], PointSize[0.002777777777777778], 
         AbsoluteThickness[1.6], Opacity[0.05], LineBox[CompressedData["
1:eJxTTMoPSmViYGDQBGIQjQoe2M+aCQIr7QXb/LYukYPxd9ovX3jT6/7r+/bG
YHDYHlX9SfvNq9UPXJpzHyp+wV522tydj/7cg6q/bC/iofo8VfC+fRoYXLP3
1J6srmB1H6r/pv3K6RMjeMXv2589AwJ37K2WqEnkp96H23N5aVJ0fgVM/UN7
KSfVuxppMPc8tv/ksnx3aDBM/xN7v98nhW5sgdn3zP7Pj4+Pj/fDzHthb22r
WLhpEcy8l/Yxk4s1+upg5r22/6E6TVy5HmbeG/tT8jP+NJ6EmffOvuk3xzvl
HTDzPtinN160il8GU//BPvan8b4bHLDw+Qj3B0T/J/ssbt6IS6dh9n22L/g5
Lf/nNJh5X+yNvt166r4LZt4XtPD+ar/kMo9ELwfMvG/203fX89eugpn3HaoO
Zt4P+9AZFfZFs2Dm/bAvfrhun+c9mP9/2m/edTPUDW7eL/uQx0tnH1F4ADXv
t33Guvf6i4F8iHl/ILTAA6h5f+xdNJ4KfmGHue+vvUp88Ps5D2Dh9c8+NOPL
6jg9mHn/7U8s3v+WVxxmHoMDjA8A+88qPA==
          "]]}, 
        {RGBColor[1, 0, 0], PointSize[0.002777777777777778], 
         AbsoluteThickness[1.6], Opacity[0.05], LineBox[CompressedData["
1:eJxVz2kow2EcB/DlBeWIV6K8oCgr8cKxknwVolyFSJFr5kihuUY5otDCG5L7
KC9WaJFkQ5bEilqtJpL/f3O3tc19Dzt+yreenp7n+f0+v56AkprMMicOh8P9
Xdb9f1iMjVojwbR+cEQRTOd1+MtGW4KSWITbsoNNi47vJaJ3Jfi1sc7XpSzs
jgqWYmktP53q1ThfNAiT01gIbNGgWu9h6qqi/mOERKxliepZHB5Yc4q+XmvI
YzG/59veXUn1WqRWhM1udpN/joenIj/VDPVfICS7fKtZSvOu4HYXINEtkXcD
972p/BQFebdYNO+7Di6Qp0eoRjEsbiDPgMndem91HnlGLMsFpZ1C8syo5Dll
nvRTvRkRYbmmYRn5d2jsNU6b5qn/HrzitlzxOM17wKRguyKhg7zHv//bvUc0
2ULeEzxz1NFnE+Q9gytnguUMeS8QeVxGDh2R9+roI+/1b579/g0Zx7qJ5ALy
3hEvHYgyZZH3gcB81ZyWS94nTjYy6pRe5H0i0aVFafAh7wvRQknd/SHj8CxY
TyqUxSwwDu8bPWvsSqSYcXicuNUXnnNOK4Mf5ws4vw==
          
          "]]}}, {}, {}, {{}, {}}},
      AspectRatio->NCache[GoldenRatio^(-1), 0.6180339887498948],
      Axes->{True, True},
      AxesLabel->{None, None},
      AxesOrigin->{0, 0},
      DisplayFunction->Identity,
      Frame->{{False, False}, {False, False}},
      FrameLabel->{{None, None}, {None, None}},
      FrameTicks->{{Automatic, Automatic}, {Automatic, Automatic}},
      GridLines->{None, None},
      GridLinesStyle->Directive[
        GrayLevel[0.5, 0.4]],
      ImagePadding->All,
      Method->{"CoordinatesToolOptions" -> {"DisplayFunction" -> ({
            (Part[{{Identity, Identity}, {Identity, Identity}}, 1, 2][#]& )[
             Part[#, 1]], 
            (Part[{{Identity, Identity}, {Identity, Identity}}, 2, 2][#]& )[
             Part[#, 2]]}& ), "CopiedValueFunction" -> ({
            (Part[{{Identity, Identity}, {Identity, Identity}}, 1, 2][#]& )[
             Part[#, 1]], 
            (Part[{{Identity, Identity}, {Identity, Identity}}, 2, 2][#]& )[
             Part[#, 2]]}& )}},
      PlotRange->{{0, 2.}, {0, 1}},
      PlotRangeClipping->True,
      PlotRangePadding->{{
         Scaled[0.02], 
         Scaled[0.02]}, {0, 0}},
      Ticks->{Automatic, Automatic}], {576., -116.80842387373012}, 
     ImageScaled[{0.5, 0.5}], {360., 222.49223594996212}]}, {}},
  ContentSelectable->True,
  PlotRangePadding->{6, 5}]], "Output",
 CellChangeTimes->{
  3.773411435812539*^9, 3.7734118869459457`*^9, {3.773411918576201*^9, 
   3.77341193005154*^9}, 3.773411963532086*^9, 3.773412160578352*^9, 
   3.7734124966692867`*^9, 3.7734128473716393`*^9, 3.773413001017915*^9, 
   3.773414590210319*^9, 3.773414707370042*^9, 3.773414843895245*^9, 
   3.7734149470224867`*^9, 3.773415042819487*^9, 3.773415101944076*^9, 
   3.773934489765596*^9, 3.773936076218596*^9, 3.774118641359599*^9, 
   3.7741207176403112`*^9, 3.774121866868376*^9, 3.774122675884378*^9, 
   3.7741256555047197`*^9, 3.7741258094370337`*^9, 3.774126327620936*^9, 
   3.774126379063817*^9, 3.77412690042059*^9, 3.774190602002927*^9, {
   3.774191299405541*^9, 3.774191327359619*^9}, 3.774191532647331*^9, 
   3.7741920095883408`*^9, {3.774192183641885*^9, 3.7741922031550922`*^9}, 
   3.77419224558558*^9, 3.774192520222108*^9, {3.780750226720151*^9, 
   3.7807502497934303`*^9}, 
   3.780762823205351*^9},ImageCache->GraphicsData["CompressedBitmap", "\<\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\
\>"]]
}, Open  ]],

Cell[BoxData[
 RowBox[{
  RowBox[{"GV", "[", 
   RowBox[{"npts_", ",", "AFDyn_", ",", "pars_"}], "]"}], ":=", 
  RowBox[{"Map", "[", 
   RowBox[{
    RowBox[{
     RowBox[{"Map", "[", 
      RowBox[{
       RowBox[{
        RowBox[{"{", 
         RowBox[{
          RowBox[{"#", "[", 
           RowBox[{"[", "1", "]"}], "]"}], ",", 
          RowBox[{"2", 
           RowBox[{"#", "[", 
            RowBox[{"[", "2", "]"}], "]"}], 
           RowBox[{"(", 
            RowBox[{"1", "-", 
             RowBox[{"#", "[", 
              RowBox[{"[", "2", "]"}], "]"}]}], ")"}]}]}], "}"}], "&"}], ",", 
       "#"}], "]"}], "&"}], ",", " ", 
    RowBox[{"AFDynTab", "[", 
     RowBox[{"npts", ",", "AFDyn", ",", "pars"}], "]"}]}], "]"}]}]], "Input",
 CellChangeTimes->{{3.773935211203209*^9, 3.773935237525385*^9}, {
  3.774125478903328*^9, 3.7741254821605883`*^9}}],

Cell[BoxData[{
 RowBox[{
  RowBox[{
   RowBox[{"Clear", "[", "GVExp", "]"}], ";"}], 
  RowBox[{"(*", 
   RowBox[{
    RowBox[{"Clear", "[", "finalnum", "]"}], ";"}], 
   "*)"}]}], "\[IndentingNewLine]", 
 RowBox[{
  RowBox[{"GVExp", "[", 
   RowBox[{"npts_", ",", "NDyn_", ",", "pars_"}], "]"}], ":=", 
  RowBox[{
   RowBox[{"GVExp", "[", 
    RowBox[{"npts", ",", "NDyn", ",", "pars"}], "]"}], "=", 
   RowBox[{"Block", "[", 
    RowBox[{
     RowBox[{"{", 
      RowBox[{
      "r", ",", "n1", ",", "n2", ",", "nSol", ",", "Hsol", ",", "out"}], 
      "}"}], ",", 
     RowBox[{
      RowBox[{"out", "=", 
       RowBox[{"{", "}"}]}], ";", "\[IndentingNewLine]", 
      RowBox[{"For", "[", 
       RowBox[{
        RowBox[{"r", "=", "1"}], ",", 
        RowBox[{"r", "\[LessEqual]", 
         RowBox[{"Min", "[", 
          RowBox[{"500", ",", 
           RowBox[{"Length", "[", "NDyn", "]"}]}], "]"}]}], 
        RowBox[{"(*", 
         RowBox[{"Approximation", " ", "for", " ", "speed", " ", "purposes"}],
          "*)"}], ",", 
        RowBox[{"r", "++"}], ",", "\[IndentingNewLine]", 
        RowBox[{
         RowBox[{"n1", "=", 
          RowBox[{"Interpolation", "[", 
           RowBox[{
            RowBox[{"ExampleSims", "[", 
             RowBox[{"[", 
              RowBox[{"r", ",", ";;", ",", 
               RowBox[{"{", 
                RowBox[{"1", ",", "2"}], "}"}]}], "]"}], "]"}], ",", 
            RowBox[{"InterpolationOrder", "\[Rule]", "0"}]}], "]"}]}], ";", 
         "\[IndentingNewLine]", 
         RowBox[{"n2", "=", 
          RowBox[{"Interpolation", "[", 
           RowBox[{
            RowBox[{"ExampleSims", "[", 
             RowBox[{"[", 
              RowBox[{"r", ",", ";;", ",", 
               RowBox[{"{", 
                RowBox[{"1", ",", "3"}], "}"}]}], "]"}], "]"}], ",", 
            RowBox[{"InterpolationOrder", "\[Rule]", "0"}]}], "]"}]}], ";", 
         "\[IndentingNewLine]", 
         RowBox[{"nSol", "=", 
          RowBox[{"Flatten", "[", 
           RowBox[{"NDSolve", "[", 
            RowBox[{
             RowBox[{"{", 
              RowBox[{
               RowBox[{
                RowBox[{
                 RowBox[{"D", "[", 
                  RowBox[{
                   RowBox[{"H", "[", "t", "]"}], ",", "t"}], "]"}], 
                 "\[Equal]", 
                 RowBox[{
                  RowBox[{"-", 
                   RowBox[{"H", "[", "t", "]"}]}], 
                  RowBox[{"(", 
                   RowBox[{
                    RowBox[{"n1", "[", "t", "]"}], "+", 
                    RowBox[{"n2", "[", "t", "]"}]}], ")"}], 
                  RowBox[{"(", 
                   RowBox[{
                    FractionBox[
                    RowBox[{"\[Lambda]", "[", 
                    RowBox[{
                    RowBox[{"n1", "[", "t", "]"}], ",", 
                    RowBox[{"n2", "[", "t", "]"}]}], "]"}], 
                    SuperscriptBox[
                    RowBox[{"(", 
                    RowBox[{
                    RowBox[{"n1", "[", "t", "]"}], "+", 
                    RowBox[{"n2", "[", "t", "]"}], "+", "1"}], ")"}], "2"]], 
                    "+", 
                    FractionBox[
                    RowBox[{"\[Mu]", "[", 
                    RowBox[{
                    RowBox[{"n1", "[", "t", "]"}], ",", 
                    RowBox[{"n2", "[", "t", "]"}]}], "]"}], 
                    SuperscriptBox[
                    RowBox[{"(", 
                    RowBox[{
                    RowBox[{"n1", "[", "t", "]"}], "+", 
                    RowBox[{"n2", "[", "t", "]"}], "-", "1"}], ")"}], "2"]]}],
                    ")"}]}]}], "/.", "Pars"}], ",", 
               RowBox[{
                RowBox[{
                 RowBox[{"H", "[", "0", "]"}], "\[Equal]", 
                 RowBox[{"1", "/", "2"}]}], "//", "N"}]}], "}"}], ",", 
             RowBox[{"H", "[", "t", "]"}], ",", 
             RowBox[{"{", 
              RowBox[{"t", ",", "0", ",", 
               RowBox[{"tMax", "/.", "Pars"}]}], "}"}]}], "]"}], "]"}]}], ";",
          "\[IndentingNewLine]", 
         RowBox[{"Clear", "[", "Hsol", "]"}], ";", "\[IndentingNewLine]", 
         RowBox[{
          RowBox[{"Hsol", "[", "\[Tau]_", "]"}], ":=", 
          RowBox[{
           RowBox[{"Hsol", "[", "\[Tau]", "]"}], "=", 
           RowBox[{
            RowBox[{
             RowBox[{"H", "[", "t", "]"}], "/.", "nSol"}], "/.", 
            RowBox[{"{", 
             RowBox[{"t", "\[Rule]", "\[Tau]"}], "}"}]}]}]}], ";", 
         "\[IndentingNewLine]", 
         RowBox[{"(*", 
          RowBox[{
           RowBox[{
            RowBox[{"finalnum", "[", "r", "]"}], "=", 
            RowBox[{
             RowBox[{"n1", "[", 
              RowBox[{"tMax", "/.", "pars"}], "]"}], "+", 
             RowBox[{"n2", "[", 
              RowBox[{"tMax", "/.", "pars"}], "]"}]}]}], ";", 
           "\[IndentingNewLine]", 
           RowBox[{
            RowBox[{"Hsolfinal", "[", "r", "]"}], "=", 
            RowBox[{
             RowBox[{
              FractionBox[
               RowBox[{
                RowBox[{"(", 
                 RowBox[{
                  RowBox[{"-", "1"}], "+", "n"}], ")"}], " ", "n", " ", 
                RowBox[{"(", 
                 RowBox[{"2", "+", 
                  SuperscriptBox["births", "2"], "+", 
                  RowBox[{"3", " ", "n"}], "+", 
                  SuperscriptBox["n", "2"], "+", 
                  RowBox[{"births", " ", 
                   RowBox[{"(", 
                    RowBox[{"3", "+", 
                    RowBox[{"2", " ", "n"}]}], ")"}]}]}], ")"}]}], 
               RowBox[{"2", " ", 
                RowBox[{"(", 
                 RowBox[{"1", "+", "n"}], ")"}], " ", 
                RowBox[{"(", 
                 RowBox[{"2", "+", "n"}], ")"}], " ", 
                RowBox[{"(", 
                 RowBox[{
                  RowBox[{"-", "1"}], "+", "births", "+", "n"}], ")"}], " ", 
                RowBox[{"(", 
                 RowBox[{"births", "+", "n"}], ")"}]}]], "/.", 
              RowBox[{"births", "\[Rule]", 
               RowBox[{
                RowBox[{"finalnum", "[", "r", "]"}], "-", "n"}]}]}], "/.", 
             RowBox[{"n", "\[Rule]", "400"}]}]}], ";"}], "*)"}], 
         "\[IndentingNewLine]", 
         RowBox[{"AppendTo", "[", 
          RowBox[{"out", ",", 
           RowBox[{"Table", "[", 
            RowBox[{
             RowBox[{"{", 
              RowBox[{"\[Tau]", ",", 
               RowBox[{"Hsol", "[", "\[Tau]", "]"}]}], "}"}], ",", 
             RowBox[{"{", 
              RowBox[{"\[Tau]", ",", "0", ",", 
               RowBox[{"tMax", "/.", "pars"}], ",", " ", 
               FractionBox[
                RowBox[{"tMax", "/.", "pars"}], "npts"]}], "}"}]}], "]"}]}], 
          "]"}], ";"}]}], "\[IndentingNewLine]", "]"}], ";", 
      "\[IndentingNewLine]", "out"}]}], "\[IndentingNewLine]", 
    "]"}]}]}]}], "Input",
 CellChangeTimes->{{3.77340890424583*^9, 3.7734089698745117`*^9}, 
   3.77340924154171*^9, {3.773409295359972*^9, 3.7734093968775473`*^9}, {
   3.7734094637058573`*^9, 3.773409514835181*^9}, {3.773409553948704*^9, 
   3.773409655149042*^9}, 3.7734099297462873`*^9, {3.773410258894574*^9, 
   3.773410318032001*^9}, 3.773410404896563*^9, {3.773410539009951*^9, 
   3.773410541161228*^9}, {3.77341058033184*^9, 3.773410581185545*^9}, {
   3.773410644172361*^9, 3.7734106476265373`*^9}, {3.773410925592507*^9, 
   3.7734109473272047`*^9}, {3.773411137010167*^9, 3.7734111795075903`*^9}, {
   3.7734112142522497`*^9, 3.77341124962768*^9}, {3.773411531957549*^9, 
   3.7734115618355007`*^9}, {3.773411605819972*^9, 3.7734116244912157`*^9}, {
   3.7734119535030947`*^9, 3.773411957141645*^9}, {3.7734123562238626`*^9, 
   3.773412356765238*^9}, 3.7734125501488123`*^9, {3.773413233662525*^9, 
   3.7734133053115597`*^9}, {3.773413534279578*^9, 3.7734136005839367`*^9}, {
   3.773413820685461*^9, 3.773413825324884*^9}, {3.773413860294327*^9, 
   3.773413865239644*^9}, {3.773413902549738*^9, 3.773413933772976*^9}, {
   3.773414444826055*^9, 3.773414475619164*^9}, {3.773414620929*^9, 
   3.7734146432730103`*^9}, {3.773414730029481*^9, 3.773414733083557*^9}, 
   3.773414771779513*^9, {3.773414866870175*^9, 3.773414870146329*^9}, {
   3.773414971991095*^9, 3.773414974977613*^9}, 3.773504511665518*^9, {
   3.7739345363163147`*^9, 3.773934537782771*^9}, {3.77393458196427*^9, 
   3.7739346446970778`*^9}, 3.773935373518559*^9, 3.773935778147217*^9, 
   3.774117277731625*^9, {3.7741173272593718`*^9, 3.7741173317081203`*^9}, {
   3.774118337687931*^9, 3.774118347351347*^9}, {3.774119780455903*^9, 
   3.7741197973735332`*^9}, {3.774121206448805*^9, 3.774121347431394*^9}, {
   3.774121643168745*^9, 3.7741216472967443`*^9}, {3.774122033328966*^9, 
   3.7741220481754847`*^9}, {3.774122737531567*^9, 3.774122744750001*^9}, {
   3.774125462721375*^9, 3.774125472540312*^9}, {3.774125614402155*^9, 
   3.77412563128734*^9}, {3.774125849586823*^9, 3.774125855849626*^9}, {
   3.774126411377269*^9, 3.774126411870126*^9}, 3.77412684400329*^9, 
   3.774127045023983*^9, {3.7741906400857887`*^9, 3.77419064327975*^9}, {
   3.774191111776084*^9, 3.774191124259245*^9}, {3.7741911582975893`*^9, 
   3.774191190329658*^9}, {3.774191786710168*^9, 3.774191792466071*^9}, {
   3.7741918767781143`*^9, 3.7741919341284533`*^9}, {3.774192031717494*^9, 
   3.7741920682772427`*^9}, {3.7741921380206213`*^9, 3.774192138211577*^9}, {
   3.774192371725382*^9, 3.7741923959007463`*^9}}],

Cell[CellGroupData[{

Cell[BoxData[
 RowBox[{"Show", "[", 
  RowBox[{
   RowBox[{"ListLinePlot", "[", 
    RowBox[{
     RowBox[{"GV", "[", 
      RowBox[{"40", ",", "AFDyn", ",", "Pars"}], "]"}], ",", 
     RowBox[{"PlotRange", "\[Rule]", "All"}], ",", 
     RowBox[{"PlotStyle", "\[Rule]", 
      RowBox[{"Directive", "[", 
       RowBox[{"Gray", ",", 
        RowBox[{"Opacity", "[", "0.2", "]"}]}], "]"}]}]}], "]"}], ",", 
   RowBox[{"ListLinePlot", "[", 
    RowBox[{
     RowBox[{"GVExp", "[", 
      RowBox[{"40", ",", "NDyn", ",", "Pars"}], "]"}], ",", 
     RowBox[{"PlotStyle", "\[Rule]", 
      RowBox[{"Directive", "[", 
       RowBox[{"Black", ",", "Thick"}], "]"}]}]}], "]"}], ",", 
   RowBox[{"ListLinePlot", "[", 
    RowBox[{
     RowBox[{"Mean", "[", 
      RowBox[{"GV", "[", 
       RowBox[{"40", ",", "AFDyn", ",", "Pars"}], "]"}], "]"}], ",", 
     RowBox[{"PlotStyle", "\[Rule]", "Blue"}]}], "]"}]}], 
  RowBox[{"(*", 
   RowBox[{",", 
    RowBox[{"PlotRange", "\[Rule]", 
     RowBox[{"{", 
      RowBox[{"All", ",", 
       RowBox[{"{", 
        RowBox[{"0.498", ",", "0.5"}], "}"}]}], "}"}]}]}], "*)"}], 
  "]"}]], "Input",
 CellChangeTimes->{{3.774120116807818*^9, 3.7741201446654778`*^9}, {
   3.774125760123248*^9, 3.774125760298238*^9}, {3.7741269567504377`*^9, 
   3.774126959234033*^9}, {3.774192320101985*^9, 3.774192336688776*^9}, 
   3.774192573996889*^9}],

Cell[BoxData[
 GraphicsBox[{{{}, {{}, {}, 
     {GrayLevel[0.5], PointSize[0.002777777777777778], AbsoluteThickness[1.6],
       Opacity[0.2], LineBox[CompressedData["
1:eJxTTMoPSmViYGDQBGIQjQoe2M+aCQIr7Xk2HMwy+n8fyt9pr/eH/10PkG8M
Boftvz2XnnrsH0z+pD1HwOcT3UB5iDkX7Gfr3+Xrg6u/bM9qnjn7LJCfBgbX
7CdIzN088y9M/037shW7+eR+3rc/ewYE7ti7fPBu1fkNM++BfavxxzMLv8HU
P7SXny9nUPATZv5je5Hifo2MHzD9T+y7al99X/kLZt8ze0HDVMcJv2DmvbC/
eOYZo/p3mHkv7aXjC5cUfoGZ99p+asSVaYLfYea9sX8s9XBV6BeYee/ss1nq
5f58hZn3wd5jgrSr9jeY+g/2G14u+b/uB8z8j/ZXt87LWvgdpv+T/VuWlz8+
/YLZ99n+QsKXnml/YOZ9sZ97tz/uy2+YeV/sO9/NurIEHh9f7Z9fzDCe/Rdm
3jf75LC2oNm/YeZ9txeddpt7LTw+ftgfbHNasP4vzLwf9sW9XnXScPN+2n89
oy+xHh4/v+wNHLlr7sDj77d9yK/1TN/h5v2BxwvEvD/2ay484L8LN+8vXB5i
3j/7z9LdDWVw8/7b9796WYAwj8FhgXNzE4gPAPqpRY8=
       "]]}, 
     {GrayLevel[0.5], PointSize[0.002777777777777778], AbsoluteThickness[1.6],
       Opacity[0.2], LineBox[CompressedData["
1:eJxTTMoPSmViYGDQBGIQjQoe2M+aCQIr7Y3FjfT2/rsP5e+0lzpjXGAI5BuD
wWF786V/fpvC5U/a26xYyHf+/317iDkX4HyI+sv2imuV6i4B1aeBwTX73zZ7
Ln3+D9N/077gqOUJRyD/7BkQuGN/fDk7T8w/mHkP7Ld8bHf/Alf/0L7m6MRj
F+HmP4bLQ/Q/sU/4KP87Hm7fM3uz3Ta6+XDzXtgHf28vfQt3/0t7BusT/Ffh
5r22v3i2YV0Q3Lw39pFsSw8d+Q0z7529+d2k7Hl/YOZ9sG+wmlPS8g+m/oO9
gyrb5ZK/MPM/2gtOa9/w9T9M/yd735oTH67B7ftsv0FSgG0JPPy+wP0NMe+L
/TnfZSUr4f7/am8k8XqBONy8b/b7Xi9XyYWb990+5Nd6pu9w837YP3fe+/MQ
3H0/7B/GZB27Azfvp33cnK/P7sLN+2XPbm/5YxPcvN/24fWL5M7Cw++P/Yuv
1XX34eHzx/6ajpjadrh5f+F8iHn/7C+zZlz/Djfvv/0/5l/sP+DuY3Bobt3X
WwM0HwDdWUql
       "]]}, 
     {GrayLevel[0.5], PointSize[0.002777777777777778], AbsoluteThickness[1.6],
       Opacity[0.2], LineBox[CompressedData["
1:eJxTTMoPSmViYGDQBGIQjQoe2M+aCQIr7fVeFoqf+X8fyt9pX7DmWOu/3/ft
jcHgsL2Z7JW3V3/C5E/ae3D+2n/xz317iDkX7GO2zyr7/B+m/rJ9bMWRICsg
Pw0Mrtm7WL94wQPXf9Neqjgy0/L1ffuzZ0Dgjv1jqYerQr/AzHtgv7btkebS
jzD1D+03SF1xmQN3z2M4H6L/if3vhw0vb/+F2ffMvign+sau3zDzXth/8Naw
+Aa3/6W9lpjiRp1fMPNe2/8vbfcRhZv3xj5+vtCc2d9g5r2zr/6Qe6D1G8y8
D/by9TlmQj9h6j/Y9+9cX3D7G8z8j/ZXazdbuf+A6f9kP+P5l1xtuPs/w+Uh
5n2xf/WqbAbDN5h5X+zb7beq3/kCM++r/SfNt3tU38PM+2b/3sLM/d0zmHnf
7Zvuznl88RXMvB/2PpIvelSew8z7Ye9/MHWB31OYeT/tebbemZ70AWbeL3tn
RaH95p9h5v22V5uh/WHhZ5h5f+B8iHl/7FmdYgKffICZ99feofmicdQnmHn/
7NnFlQ8zf4SZ99/+9S67jSXvYOYxOIQaZ2sqvL1vDwC2rUaq
       "]]}, 
     {GrayLevel[0.5], PointSize[0.002777777777777778], AbsoluteThickness[1.6],
       Opacity[0.2], LineBox[CompressedData["
1:eJxTTMoPSmViYGDQBGIQjQoe2M+aCQIr7eUXf5M49/8+lL/TXlxu4xQQ3xgM
DtsrzG177v8PJn/SXmFFk+jxv/ftIeZcsNfwtEmp+Q1Tf9n+avivvm2/7tun
gcE1e88J0q7a32D6b9pn73kb7QTknz0DAnfsd6lPt636ATPvgX1UXUyI42eY
+of2vwV+V4t8gJn/2F5KovIV82eY/if2OaLTuJ98hdn3zF7meKHM8Y8w817Y
3/+2sib1O8y8l/Z10imnvn+BmffaPpq1Sjz+A8y8N/bfsmx0Dr+DmffO/gq3
uZbVe5h5H+xdk2sz1ryHqf9g/99n5eaQjzDzP9p7GZSINr6C6f9kr9VWdZDn
Ocy+z/YeOnrT3r2BmffF3mH7jOsnXsPM+2L/YInonw1w9361n2XDISD2BWbe
N/utclGsp9/AzPtub3Rq/spOuH9/2D/eXed1CR6+P+DhATHvp72pxfRZht9h
5v2yn8//9Rk3PP5+2789Gpl/Dx6/f+wFDu3cXPEfZt4f+xsh+29kwtPDX/vj
xbXPq//DzPsHj0eIef/t+QviM6/8g5nH4ACTBwDNlTrS
       "]]}, 
     {GrayLevel[0.5], PointSize[0.002777777777777778], AbsoluteThickness[1.6],
       Opacity[0.2], LineBox[CompressedData["
1:eJxTTMoPSmViYGDQBGIQjQoe2M+aCQIr7cXlNk459/8+lL/TPib78NTPQL4x
GBy2T/t5ZP6ZfzD5k/aTnM5b7Pl73x5izgX72+I2sVf/wdRftldY0SR6HCif
BgbX7JMsr8o/huu/aT97ltufW0D+2TMgcMd+veC6KNf/MPMe2EdWzd5zF67+
ob1FvtKdZLj5j+2Pn9i88NJ/mP4n9tVHJx67+B9m3zO4ORD6hf1nUXcpd7j/
XtonfJT/HQ8377W9wovH5w3+wsx7Y79B6orLnN8w897ZV/jfSDz9E+a+D/Yf
RY6+fQV3/wf7Z17BAvPg5n+0V/nDdXk+3D2f7K9GC165Cg/Pz2ju+2Jfem9V
wiK4f77Yz3Q7YrIYbt5Xe3PBpk7DnzDzvtn7SXOv1vkOM++7vX+RbYXmH5j7
ftgHcR18vOwnzLwf9oGp6Tu2/ISZ99N+7Z7Tt17+gJn3y/7JKQOm9+9g5v22
n+Tut3HyW5h5f+z9OfMe976AmYfgQ8z7ay+/+O+di89g5v2zb0tpTpZ/CTPv
v/3n/uIPDx/DzGNwOKfSlyYFVA8AvWFFdA==
       "]]}, 
     {GrayLevel[0.5], PointSize[0.002777777777777778], AbsoluteThickness[1.6],
       Opacity[0.2], LineBox[CompressedData["
1:eJxTTMoPSmViYGDQBGIQjQoe2M+aCQIr7acs+C999v99KH+n/Wyui23ngXxj
MDhsb/unkSnkH0z+pH1MIV/RBaA8xJwL9qY7xUonw9Vftj8VMN0349d9+zQw
uGYvN1/OoOAnTP9Nez7pMj/lv/ftz54BgTv2ZrttdPP/wcx7YH9PuOxGEdy+
h/Zi71Ju3/wJM/+x/R8hrr7afzD9T+yvRgteufofZt8z+/qubzO+wt33wr6x
UmXyNbj/XtpfPNLOk/8XZt5rewdVtsslcPe8sV+f186ZADfvnb2Qu77Bcrh5
H+DuhKj/YL/l2/KtK+Dmf7Q/KPXVhxOu/5P9I7ekza1w+z7bcy5h9JoH9+8X
e6n839MmwO3/Yr+P7+rcVX9h5n21P9DmtGD9X5h53+D2Q8z7bv/3mNKCu3D3
/bCf79zc9P0/zLwfcPUQ837ab76edtwA7r5f9kwf4rfdg8ffb7h6CP3HPttk
xaRtcPP+2CfJvrQqgMfPX/vvOlNji//BzPsH50PM+29v5izdVvUX5j4Ghy9f
v//8DeQDAPfjOpg=
       "]]}, 
     {GrayLevel[0.5], PointSize[0.002777777777777778], AbsoluteThickness[1.6],
       Opacity[0.2], LineBox[CompressedData["
1:eJxTTMoPSmViYGDQBGIQjQoe2M+aCQIr7eWWv/DQ+38fyt9pz2qeOfsskG8M
Boft5Rd/kzgHlz9pH1txJMgKyIeYc8F+82qbiIlw9ZftZ3NdbDsP5KeBwTX7
mEK+ogtw/Tftc1pWh10E8s+eAYE79lN8tiR/gZv3wB7VfQ/tT/eGBXyFm//Y
/plXsMA8uP4n9iXGC1Zfgdv3zP73DPPP8+DmvbB/ClUPMe+lfav1zbKyfzDz
XturTS/98v4fzLw39v7mUadC4ea9sy+7typhEdy8D3D3QdR/sO849utCBNz8
j3A+RP8ne5OPioej4e7/bD/34e57X+HmfbEPSTLwvQ73zxf7znezriyBm/fV
/vjtfaopcPO+2W/5tnzrCrh539HC7Yf9r1jvpG9w837Yr/p8aoUo3Lyf9vv4
rs5d9Rdm3i974T17tu2Fh8dv+0tLnhtH/oO574/9438WC0/Bw+ePvVlqh3fA
X5h5f+1ffK2uuw933z/7g7Mzzc3h7vsPNucB3L8MDltiTyftBPIBOQJHBQ==

       "]]}, 
     {GrayLevel[0.5], PointSize[0.002777777777777778], AbsoluteThickness[1.6],
       Opacity[0.2], LineBox[CompressedData["
1:eJxTTMoPSmViYGDQBGIQjQoe2M+aCQIr7bcsOR5r8P8+lL/Tvivs5Zpt/+7b
G4PBYftCycL5XXD5k/Yw/RD6gn3Jm2Cxz/9h6i/bC99ZkmsG5KeBwTX72y0V
Wz7D9d+0vyVuE3sVaP7ZMyBwx16FbcsUZ6A8zNyaoxOPXYSrf2h/wfjR1i9w
8x/b8ytLuF35D9P/xP73DPPP8+D2PbP/2nA/4yvcvBf2jZUqk6/BzXtp3/lu
1pUlcPNe26/Pa+dMgJv3xn7zrHmZy+DmvbMX8drD/Q1u3gf747f3qabA1X+w
/7Qtn/Mm3PyPcD5E/yf7PBWz6Btw+z7bT/rcdzoJbt4X+0/WyarscPO+2D9w
f24y+x/MvK/2HjdkK2T+wcz7Zj9TMjWXG27ed/toa1c3pr8w837Y51yqnLQV
Hr4/7C2L9J3l4e77af/z7bZDDX9g5v2y5xfecuD4X5h5v+0dz267bPoLZt4f
e7Uw/bCsbzDz/tjvUp9uW/UDZt5fe1anmMAnH2Dm/bOfGG74h+MrzLz/9pdf
iGk9eg8zj8Gh5UPUlnKgPAAi40Yl
       "]]}, 
     {GrayLevel[0.5], PointSize[0.002777777777777778], AbsoluteThickness[1.6],
       Opacity[0.2], LineBox[CompressedData["
1:eJxdzksoRGEUB/CbFStShJJkRUJ5FBb/sREREmPFYkTJwoxYkBQ2lMdiypuI
EpvLCilCMrg05ZXHZETTeMa4d4aZa8adGd8pTn19/fvO+X0nVtNQWhPAcVy8
crz33zJjdMRb84iZsUcceW5+8yrSV8Ob9UpO9dU2tDuZhhx630PCkrpjSMl+
xwjm+fuP0aLbfxSV91pfnWEtiS8bo/kLSAvFCRNKPhS8dU39zOGyDcGn1H+L
k77BxlPa5w4HfeoSiebvkR2w3DNN/1lQZzHsSuRZsRklFQaR9/Bv3yfKfu8Z
zsoCjZ28V7SmXQq15L1hcTrEWk//v2EgKzNv/Zv570gu2qiOpnkbgkrntnja
/wNZxqkwB3ki7EJyBE+eiNZe95aW9pWwWxkZ3S0zz47u0RHh0sU8ByZMA1Wi
i3mfKG/LfxRk5n1iXJ/bnygz7wvuwK6rUAfznNCm6HovROa50G/jVXEvzJMB
mybGaWaejKZJ20qniXnfWJzL2Ii7Zp4b9YGzX8Nm5nnAH6wZ2++Zx6kqzlUV
assNfgC0lkOT
       "]]}, 
     {GrayLevel[0.5], PointSize[0.002777777777777778], AbsoluteThickness[1.6],
       Opacity[0.2], LineBox[CompressedData["
1:eJxTTMoPSmViYGDQBGIQjQoe2M+aCQIr7acZMV7W+Xcfyt9pz7PhYJbR//v2
xmBw2F58z+oHdnD5k/axFUeCrIDyEHMu2B9plnr14Q9M/WX7qae/+Rj8um+f
BgbX7OcceTPX8CtM/037Q/cY7539ft/+7BkQuGP/wcL0eNE3mHkP7I/vjT2p
+Aum/qF92s8j88/8g5n/2P4in5WV8z+Y/idw+yH2PbOfcd57VtQvmHkv7He6
7cgS/Qsz76V9q+GnnBVfYOa9thcp7tfI+AEz7429XLXF0ePvYea9s9+lPt22
6gfMvA/2V8N/9W37BVP/wX4O09matj8w8z/a297N0Az/C9P/yf54y2aWr/Dw
/Gx/8WzDuiB4+H2xv9I7rejqf5h5X+xvKE9M+AJ371d7J3PmXV5w877ZX3u4
LesTPDy+w9VDzPth/376Zdvv8PD5Ye+48/NJNnj8/bQP7DxoEvsfZt4ve1Gv
Pdzf4O77bf/laeLXr3D3/bE32ZK44jrcfX/s81TMom/8h5n3F86HmPfPfsu3
5VtXwM37b2+754bk1z8w8xgcDrQ5LVgPdC8At2hPuw==
       "]]}, 
     {GrayLevel[0.5], PointSize[0.002777777777777778], AbsoluteThickness[1.6],
       Opacity[0.2], LineBox[CompressedData["
1:eJxTTMoPSmViYGDQBGIQjQoe2M+aCQIr7fVeFoqf+X8fyt9pz7PhYJYRkG8M
BoftzZf++W36DyZ/0n6CxNzNM//et4eYc8Gew7k12+IPTP1l+1MB030zft23
TwODa/Y1d8oPHPkE03/T/s4mTwWb7/ftz54BgTv2u35/XT73B8y8B/aP9/N9
cv4KU//QvqHQYN7DHzDzH9v/mqXM+ekHTP8T++I/XuyN/2D2PbPXusSYtvUP
zLwX9okckQeY4P57ab+Gee934X8w817bmzlLt1X9hZn3xn6XUk116n+Yee/s
n263K//2H2beB/snUD5E/Qd71PD8aN8m/EYyA67/k/1Otx1Zon9h9n22P1Eo
c7wQ7r4v9vfi5DtZvsHM+wK07zYXMzy8vtqzrUt1fvoRZt43+xkLj9bnfoaZ
991+0ZxFOau/wMz7Yc+tbfLDGR6+P+zrTgtWhH2DmffT/rXCHOvu7zDzfsHl
Ieb9tlfa1jo1Cx4ff+ylD3cmzP4IM++P/W/3Jb05b2Hm/bUvFeCuPPwaZt4/
OB9i3n97uSSFxzZvYOYxOJgc9L2VBnQ/AOScP+8=
       "]]}, 
     {GrayLevel[0.5], PointSize[0.002777777777777778], AbsoluteThickness[1.6],
       Opacity[0.2], LineBox[CompressedData["
1:eJxTTMoPSmViYGDQBGIQjQoe2M+aCQIr7VH5O+1ZzTNnn/1/394YDA7bx1Yc
CbIC8iHyJ+1tVizkOw/kQ/RdsN/ysd39C1z9ZfsuRt2nF4D8NDC4Zl9zdOKx
i3D9N+3Ndtvo5v+7b3/2DAjcsX9r0JTo8vc+3B3O5sy7vP7C1D+0f7HuuNDP
vzDzH9uH7RV1jP0L0//E/i3Lyx+ffsHse2a/4eZmgxu/Yea9QPPfS3sBZQm3
K3D3vrY/3rKZ5et/mHlv4Ooh5r2zn99xe/0CuH8/2Ps0Gbgzwd3/wd6uYV4T
A9x/H+13TryRkwj3/yd7rp0FojP+wez7bK/23Gd/7k+YeV/sK432yiq+gZn3
xd71wSaejqcw877ap8irsDx5DDPvm/2uv45tp97BzPtuP+GiaKzMZ5h5P+zX
bmZzWvIBZt4P+6fbb3Mxf4KZ99M+e8/baKdvMPN+2c/f8Oq47y+Yeb/tnV5y
Kz6Hx8cf+9N3Ps1Ig/v3j31N3P7n3+Hx8xfOh5j3z/7z1+8/f8Pj67/95Ufa
R63/wMxjcIhaxOOyF2gfADxBQLE=
       "]]}, 
     {GrayLevel[0.5], PointSize[0.002777777777777778], AbsoluteThickness[1.6],
       Opacity[0.2], LineBox[CompressedData["
1:eJxTTMoPSmViYGDQBGIQjQoe2M+aCQIr7VH5O+03b1h8uvX/fXtjMDhsz1zB
raLx7z5U/qR9hPf8usNAPkTfBXvt95vKrP7B1F+2P9ws9erDn/v2aWBwzT6c
U0lK5g9M/037Dxamx4u+3bc/ewYE7tgfvMd47+z3+3B3wPgQ9Q/tbzxNn5z0
CWb+Y/uPLxVPx72B6X9i/yzm6za/lzD7ntlf4TbXsnoPM++FvXRfAN+39zDz
Xto7srxys/kMM++1vZaY4kadXzDz3tiH7RV1jP0LM++dvcPOzyfZ4P79YG/f
MK+J4T9M/Qd74y2JK67/h5n/0f7shbaFcf9h+j/Zb/22fOsKeHh+thdy1zdY
/h9m3hf7XUo11alw877YG/4JfDjjJ8y8r/aZZYvXH/8AM++bfd/R/Vbuz2Dm
fbfPXT5z4s0nMPN+2K/fPf1lxgOYeT/sZz9kqWa7BTPvp31dTdWBA09h5v2y
f7uT3VX+A8y83/bcCge0vryBmffHnkn9eOSutzDz/tjPXHi0PvczzLy/9ooX
AheavYeZ98/+6oOYrGN3YOb9t1fU95k+7RXMPAYH12euJyKB6gFdkUIM
       "]]}, 
     {GrayLevel[0.5], PointSize[0.002777777777777778], AbsoluteThickness[1.6],
       Opacity[0.2], LineBox[CompressedData["
1:eJxTTMoPSmViYGDQBGIQjQoe2M+aCQIr7b+WOC2b/Pc+lL/TXnzP6gd2/+7b
G4PBYfvZXBfbzv+HyZ+0j604EmQF5EPMuWA/QWLu5pl/Yeov25/6qC3L8uu+
fRoYXLOXOmNcYPgPpv+mvf6xe84TgPrPngGBO/a3Wyq2fIab9wDOh6h/aP9K
8wfvl/8w8x/bb/3Y7v4Frv8JnA+x75l9aP3x5mlw817YT/HZkvwFbt5L+wvG
j7YizHttzyHAHPviH8y8N/YSyufbvODmvbPn+PXD2Adu3gf7iUYfSrLh6j/Y
C4ntZUj9AzP/o/2Gl0v+r/sB0//JPqouJsTxM8y+z/Z/BH5Xi3yAmffFvmZB
v/3hLzDzvtjXSaec+v4FZt5X+yf7+T45f4WZ983+hvLEhC/w8P5uv8nO5Fr7
P5h5P+yNn08wO/IHZt4PexX9bwv54eH/0/7TtnzOm3D//YKHO8S83/aLVgr5
foP79w+cDzHvj73ipo4TBnDz/tonmD+v2AKP73/28q2vA3fA089/+zPZqqc2
wd3H4GDqbb1KGGgeAEitSNo=
       "]]}, 
     {GrayLevel[0.5], PointSize[0.002777777777777778], AbsoluteThickness[1.6],
       Opacity[0.2], LineBox[CompressedData["
1:eJxTTMoPSmViYGDQBGIQjQoe2M+aCQIr7TkCPp/o/n8fyt9pH9T0L98EyDcG
g8P2MdtnlX2Gy5+0t1Fj2eP/+749xJwL9m5dM7Taf8PUX7ZX9i1fePrrffs0
MLhm/+OF6d6mjzD9N+0bZl2S1nty3/7sGRC4Y3/1Y7vp7jcw8x7Yi2ky+29/
BlP/0H5CbYiO5EuY+Y/tD+ovfHDjOUz/E/sTvHey1zyF2ffMvnWbY/L7WzDz
XthfX5C89MVjmHkv7ffYmy54eRtm3mv7rZX3qg+/gZn3xt6leaKk7TuYee/s
i2XOdJZ9gZn3wf4GT67Eq68w9R/sG6VrAxy+w8z/aL9VPH1v5XeY/k/24j9j
SjN/wOz7bP/+T84FjX8w877Y935Kz0r6AzPvi/16z+ee137BzPtqXy2yzv3h
L5h53+zNIuZai8HD+7t9BsOf6Wu/w8z7YV9gc71833eYeT/sc6Y43J76BWbe
T/tPlX/n3Ye775f9RSkNU5M/MPN+2//jaL4tBDfvj/3JX3Eds37DzPtj/+7U
ttdOP2Hm/bX/cm6taRfcvH/2XNZqC5s/wMz7bx9+3SE87BnMPAaHSE1hg7OP
7tsDAM+6R1U=
       "]]}, 
     {GrayLevel[0.5], PointSize[0.002777777777777778], AbsoluteThickness[1.6],
       Opacity[0.2], LineBox[CompressedData["
1:eJxTTMoPSmViYGDQBGIQjQoe2M+aCQIr7Y9rWk06/f8+lL/TXv8A2+qTf+7b
G4PBYftHUz69v/4DJn/S/uA9xntnv9+3h5hzwX6CxNzNM//C1F+237LaJmIi
0Lw0MLhmb1W5s3YK3Pyb9ieWs/PE/Ltvf/YMCNyxT+yxkdb6CzPvgf2DzJhn
T//C1D+0D7dpV3rxE2b+Y3uuRW8n9f2B6X9i728edSoUbt8z+4tH2nny4ea9
sO98N+vKErj9L+3ru77N+PofZt5re8Fp7RtAfIh5b+xNPioejoab987+c8nm
bRP/wcz7YJ+7+Kyb2W+Y+g/2JrN2drL9gZn/0f6iLpe9xD+Y/k/2Uvm/p02A
h89n+0tMhb6rf8DM+2J/2tp7ZRDcP1/sr60pCHj1E2beV/vzXbvfuLyFmffN
fn5x9RmZtzDzvtsnS07hEn4PM++Hfdn56KQjX2Hm/bAXvn1c2fsfzLyf9l8F
kxP6/8DM+2W/jq8zyR7uvt/2zwzU2q/Cw++P/bPVMp9fw/37x37HNZfcx79h
5v21dzJn3uX1F2beP/vH/ywWnvoHM++//dujkfn34OYxOBwvrn1eDQxfACTW
TMA=
       "]]}, 
     {GrayLevel[0.5], PointSize[0.002777777777777778], AbsoluteThickness[1.6],
       Opacity[0.2], LineBox[CompressedData["
1:eJxTTMoPSmViYGDQBGIQjQoe2M+aCQIr7XVfFoqf+X8fyt9pfydz++VPQL4x
GBy2V0g+8XnnP5j8SfuSN8Fin4HyEHMu2E8zYrys8w+m/rI9z4aDWUZA+TQw
uGYfW3EkyApu/k373zZ7LoH0nz0DAnfsb7dUbEGY98A+Ovvw1M9w9Q/tJ0jM
3TzzL8z8x/ZlK3bzyf2E6X9if7vpjKz+H5h9z+wVVjSJHv8LM++FfcJH+d/x
cPe/tO+qffV95S+Yea/tpR+eWnLxL8y8N/b3hMtuFP2DmffO/tKN4htf/sHM
+2B/8WzDuiC4+z/Yp7YJf/gNN/+jfUDnQZNYuP8/2Zt8VDwcDQ/Pz/ad72Zd
WQL37xf7sxfaFsbBzftib/x8gtmRPzDzvtq3K09p/vsbZt43uHqIed/tEzki
DzDBzfuBZt4P+0/Wyars8PD8aX85qajyNDy8ftk/cH9uMhsef7/tj9/ep5oC
N++P/TnfZSUr4eb9sd/6bfnWFXDz/tovWink+w3u33/2RhKvF4jD3fffXnTa
be61cPMYHL6e0ZdYD+QDAI8xUtQ=
       "]]}, 
     {GrayLevel[0.5], PointSize[0.002777777777777778], AbsoluteThickness[1.6],
       Opacity[0.2], LineBox[CompressedData["
1:eJxTTMoPSmViYGDQBGIQjQoe2M+aCQIr7Wv//+M6/f8+lL/T/mXIU7PPQL4x
GByG8yHyJ+31j91zngDkQ8y5YC+/+JvEObj6y/b3VOZlTALy08Dgmn1sxZEg
K7j+m/Zyr9Y1u/+7b3/2DAjcsc/ScpG2g5v3wF5cbuOUc3D1D+HiEPMf2xcc
tTzh+B+m/4k9d091/Re4fc/sJZTPt3nBzXthj+rfl/ane8MCvsLd+xrOh5j3
xt6uYV4TA9y8d/YeN2QrZP7BzPtgf6TP84XCH5j6D/b+RbYVmn9g7v1o71Mw
edvNPzD9n+wnfu47nQS377P9k+125d/g7vsCdx/EvC/2VqemZa+D+/+r/Ydf
mp634e75Zp+jwfLrFty873D9EPqH/dHbDLE28PD9YV/V8+9QAdy8n/bPnff+
PPQPZt4v+4Ib2V2Rv2Dm/bZXC9MPy/oGc98f+13q022rfsDM+2NfmRe3tfMH
zLy/9pxL9VvmfIeZ989ep9L047tvMPP+2xvckH/B/wNmHoPD+/lvcj4BwwcA
MP49Ag==
       "]]}, 
     {GrayLevel[0.5], PointSize[0.002777777777777778], AbsoluteThickness[1.6],
       Opacity[0.2], LineBox[CompressedData["
1:eJxV0EsoRGEUB/DLZjy2FkMUoSgiFoT6i1goFh5TFlKEBZqF2chmEhobUZIZ
r1koaTCKjYTyTEYeI2/GK4+8h3mZO3PNuL4jp75up++c3znfjaiQF1b5chwX
6zne7/+4gEbtjVH0KXIsZsH0m89AOWGdlThNSP6JJTSW58YHOdn9Oq66za8H
dhNEZxud0oEptYvVG5E7JpHpPHn1T+xDqQgZhIP1H8E/u7U2lTdh0+CNU9S1
6GQ7AvMu0LTStbpD+1xCGrnVlicw/xrh99dbiS7Wf4Pe+bO6FJp3i4ZkrW6P
vHsMqU70WvIeEMUHGIfIe8TuYcPhp5t5T1Cm9Sta3Mx7gSRIfjDOM+8N7S+a
vWGB1b/BnF4ZLSH/HV0fHRsVAus3Qx1cVR9I8z5gXytSZpH3iZ4kH2Mczf/L
Rc+CkILJGi29z4rlE64sw808G+WiZwdUza9W2s+OhIKFyjDaz4HiL72vjfb7
onrRc9K96PGwGBKkevJ45PvJYmzkuXCXPedYpP/lxkjJdGgEeQJUGrXh2Mk8
LvN5pVR+7nnPN8C4THg=
       "]]}, 
     {GrayLevel[0.5], PointSize[0.002777777777777778], AbsoluteThickness[1.6],
       Opacity[0.2], LineBox[CompressedData["
1:eJxTTMoPSmViYGDQBGIQjQoe2M+aCQIr7VH5O+F8YzA4jCZ/0v52S8WWz//v
Q8UvwPkQ9Zftf9vsuQTip4HBNfs/UD5E/037o21zL3sA+WfPgMAd+2a7fzyX
4eY9sG+C8iHqH9ofUXGS+wo3/7H9pRvFN778g+l/Ym97N0Mz/C/Mvmf2Mue/
zn3/F2beC/sdjstq/OHmvbT/ub75T8BfmHmv7f+9VrAPgbvnjX2D1ZySln8w
897ZWzFt71wId98He7ZnE32i4Oo/2Js5S7dV/YWZ/9H+yZ7Hm27A/f/J/sIi
vS/L4e7/bJ+XPtn8G9y8L/aiFZMOqMD988V+Blvs61Vw9361f6sdbLUK7p5v
9rz6N3b9/gMz77v9LqWa6lS4eT/g4Qgx7wda/P20V9zUccIAbt4v+318V+eu
gofHb3vFvJzF0vDw+2Mf6ay/V+wnzH1/7Ju2BD5s/wxz31/7ttUhx1jfwMz7
Z39L42vWuXsw8/7bG0ySOCl8H2Yeg8OP68xr6q7ctwcAxFE9PA==
       "]]}, 
     {GrayLevel[0.5], PointSize[0.002777777777777778], AbsoluteThickness[1.6],
       Opacity[0.2], LineBox[CompressedData["
1:eJxTTMoPSmViYGDQBGIQjQoe2M+aCQIr7SO959cd/ncfyt9pP+duf9yX3/ft
jcHgsP1W8fS9ld9h8ifh8hBzLtj7FEzedvMPTP1le+E7S3LN/t+3TwODa/Yv
Q56aff4P03/Tfrb+Xb4+IP/sGRC4Y/9xQZuVzX+YeQ/sbzedkdX/A1P/0P7L
B3augJ8w8x/bu5qHWCX8hOl/Yn9nk6eCzXeYfc/g7oWY98K+Tjrl1PcvMPNe
2rcfvGlx/hfMvNf2RTnRN3b9hpn3xr7V+mZZ2T+Yee/sL55tWBcEd98H+yu9
04quwt3/wd6KaXvnQrj/PtrPfbj73le4/z/Zd76bdWXJf5h9n+1z0yebf4Ob
98X+87Z8zptw877Y10YfScqEm/fV/sZZS7m1cPd8s/d68rb7G9y87/bLPFq2
IMz7Yc8ZtPzQerh5P+yPsOh+KISb99Pe6sIC0e9w9/2y/3pGX2I93Lzf9vFz
vj67Czfvj73p5mlMl/7BzPtjf2jxco3UXzDz/to3X2oPtPsNM++f/SJm6ajL
8PTw3z7lZe6nMnh6YXCYMSXvZC6QDwC33FFx
       "]]}, 
     {GrayLevel[0.5], PointSize[0.002777777777777778], AbsoluteThickness[1.6],
       Opacity[0.2], LineBox[CompressedData["
1:eJxTTMoPSmViYGDQBGIQjQoe2M+aCQIr7YskC+d3/b8P5e+059lwMMsIyDcG
g8P2ei8Lxc/A5U/az9a/y9cH5EPMuWBvVVSg3Q9Xf9nedQ172Oq/9+3TwOCa
PYNA4nTHPzD9N+0b3u0vK/x93/7sGRC4Y8/+zCXH5iPMvAf2UppJq2TewdQ/
tP/jEfr40QuY+Y/tkx+v8Jv1Gab/if3ZTWpzOD/B7Htm//ZY5bGJD2HmvbAP
0jE80HUJZt5Ley6Dt+IiB2HmvbZnurbGynAnzLw3EH07YOa9s9+ZNVlKZjfM
vA/2vQHMjSlbYOo/2Od9Mc0r2Qsz/6N9tuTPHaz7YPo/2XdYTXUw2QGz77P9
dwnzjFtbYeZ9sed48S9bfDvMvC/2L3NKl/6Gm/fV/nZOXPC0XTDzvtlLL9Lc
aHEAZt53uHqIeT/si2WOF8och5n3w/6U0DfDf6th5v20P6bcuJ9pFsy8X/ZS
U7ojiqfDzPtt38eWIf2yF2beH/sLSevFj7bBzPtjf3tp+SPryTDz/tr/qHz0
aVsnzLx/9nsse04mlsLM+2//jbfCe2oTzDwGh4seR1e4zr1vDwDCizg2
       "]]}, 
     {GrayLevel[0.5], PointSize[0.002777777777777778], AbsoluteThickness[1.6],
       Opacity[0.2], LineBox[CompressedData["
1:eJxTTMoPSmViYGDQBGIQjQoe2M+aCQIr7Xk2HMwy+n8fyt9pH5N9eOpnIN8Y
DA7bb15tEzERLn/S/iRrw5ptf+/bQ8y5YF9w1PKEI1z9ZfvJN9z/ngfy08Dg
mv1srott5+H6b9pHb59VBjL/7BkQuGMPcw+MFpfbOOUcXP1D+2gU9zy21/vD
/64Hrv+JvelOsdLJcPue2c+a5fbn1j+Y+17YrxNcF+UKN++l/bETmxdegpv3
Gm4vxLw3cD7EvHdo7vtgz2B9gv8q3P4P9n+EuPpq/8HM/2hf/MeLvfEfzD2f
7I//uhAh/wtm32f7Ux+1ZVl+wdz3xb5DeUrz398w877YKz85FJrwC2beV3uD
P4EPZ/yEmffNXmECm0Yl3Lzv9kf6PF8o/IGZ98Pe44Zshcw/mHk/7P/t3Brc
Cjfvp73kTNuUnu8w837ZSwYUqvd9gpn32z5ke9/34K8w8/7Y32LnZPz5A2be
H3tL5rCTjV9h5v21b8y+GVD5B2beP/ulJutuqv+FmfffXv7VumZ3eHwwOOj7
7U+WBYYfALr6OYc=
       "]]}, 
     {GrayLevel[0.5], PointSize[0.002777777777777778], AbsoluteThickness[1.6],
       Opacity[0.2], LineBox[CompressedData["
1:eJxTTMoPSmViYGDQBGIQjQoe2M+aCQIr7WeXuH799P8+lL/TvvhNsNhnIN8Y
DA7bx2yfVfYZLn/SPrbiSJAVkA8x54L9g9yTuRa/Yeov2+fHR+71/nffPg0M
rtkrrlWqu/QPpv+m/SSn8xZ7/t63P3sGBO7Yn1jOzhPzD2beA3vec0vTzvyF
qX9on9hjI631F2b+Y/vnr7wvXIPrf2J/rGUzy9f/MPue2R+H8iHmvbBnsD7B
fxXu/pf2v2eYf54H999re5U/XJfn/4eZ98b+a8P9DIR57+ynhoo0Isz7YB/Y
edAkFq7+g736oZ+LL/2Bmf/RfvOseZnL4Po/wfkQ+z7D/Qmhv9ifvdC2MA5u
3hc0877a18nPvZzzC2beN/tl9Ss3PvgDM++7PecSRq958PD7Yf/Q/bnJ7H8w
8xB8iHk/4eoh5v2yl/LbkL4AHr6/7dc7ly7Pgvv3j/1+zqgF3+Du+2Nv81V+
qSA8PP/C1UPM+2fvc+P4j/X/YOb9RzOPwUF02m3utUA+AEdjSsw=
       "]]}, 
     {GrayLevel[0.5], PointSize[0.002777777777777778], AbsoluteThickness[1.6],
       Opacity[0.2], LineBox[CompressedData["
1:eJxV0lsoQ3EcB/CTKKJRS1Iiloc98KIkl76unaTECi9KzWWKLOyF8iDJi4S8
2IMUuYVcDhHKtSWXlFKizCUzxja2ndmOzYbfKb86/fv1//4+//qff7xSragN
YBhG7vv86//SQzvsr2mo3A6lzHPz168jWQh/6/XeIOWn9hD7PN/FivuHYJVx
dvj2f50zcNYe1ibmz5GmTriu9uXrfuoCYXMRrXpx/hKpG5lJal9/cuyva6xE
qbbaePL0aC6Y+TxzUv4WLq0s5N1J/j2mhkpqQm00/wDt/GxQipXOe4SkKau3
wUTeEwqqO+pnzeQZETi1V8g+kfeCfM4wGHNHngntVUHu80fy3mCotK8WG8mz
YKA/tKLTSHkL3B2a4mUj+VZY5a+biWaaf8foRC53+0HnfUDLjp00OsizQZW2
M9LpIM8G/XiksMCTZ0fwpS4vXSDPAWYgwbzLk8fjKKNoWiGQ50Rc90vpmni/
TkyWcTHxXvI+Ib3SyYrE/+OCRMpt677Ic6Pl9DVH4SFPEPtfT8B+YJKlWfS+
sJTbBY2XPA8k5Ya+Aw95XkSPRlfx4nthshf/8t+du0W9
       "]]}, 
     {GrayLevel[0.5], PointSize[0.002777777777777778], AbsoluteThickness[1.6],
       Opacity[0.2], LineBox[CompressedData["
1:eJxTTMoPSmViYGDQBGIQjQoe2M+aCQIr7bcsOR5r8P8+lL/T/rti6qcvP+/b
G4PBYXvt95vKrP7B5E/ab1ltEzERqB5izgX7STfc/57/D1N/2d50p1jpZCA/
DQyu2YfVH2+eBjf/pv0Uny3JX4D8s2dA4I59wpvw6hlw8x7Yc/dU13+Bq39o
H3rpc8osuPmP7a16EiQC4fqf2H9d5a81F27fM/sOzpWnXv2FmffC/uO0TebP
f8HMe2lvfjcpe94fmHmv7VPbhD/8/gcz7439tjie8r5/MPPe2Tuosl0ugZv3
wT5v8Vk3s98w9R/s77Yp3in5DDP/o73++27b3T9g+j/ZK82XPzfvO8y+z/Yv
ah84z/gKM++Lfde+73InPsHM+2I/233x2ZxvMPO+2usmyj/e/wtm3jd7/fyC
2+fh8fPdPqn7Dc+fzzDzftgvXOa05eFnmHk/7CUDCtX7PsHM+2nvdJwre/J7
mHm/7NXnFEdlfYSZ99uefV2q89OPMPP+2G+Vi2I9/QZm3h/71JNZKo4fYOb9
tZ8QuWDWuqcw8/7ZB6tYHpR+AjPvv73gjDuiBa9h5jE4vGL4PtXt7X17AAYb
SMo=
       "]]}, 
     {GrayLevel[0.5], PointSize[0.002777777777777778], AbsoluteThickness[1.6],
       Opacity[0.2], LineBox[CompressedData["
1:eJxV0Vsow3EUB/B/3iY1hYdRyuWFElG84Kuk5PIivJDLitSEIjxptPBg06TY
0sIDuRSaaCXFkgiJIrFMLmGjMTaX3/6zmd8pp/79O51zPv/T+cfIm0vqggRB
SPA9/vf/sEKv88cMkpn0ecB7+ZebcK7qXHb68rTfMOM7c+3ISfUdJC6Vd4/4
8oBzCG2qo00h8v5j6NYtjRmeS9T/xgmCJ5+GNIzPn6FfMrP76Kvv7/njAhkW
ucLAuGeFqoLpP0Xef4WVqpAODfnXOChrtg2LfP4GpfKU4lMv/94dgk0tEaMi
9+7hbDOuaMl7wP7ffMCzIVtp6BG83LNjdjorSxS594z4ZNeElDwHFpr6JDXU
78BG5HuRhO7zgvakSp2U9nnFVL5q2UX3dCJanW48o/u94XY1u8NF3ht6w+yy
BvLesTgReq8gz4XocHaaS/u70aou6Ioi7wOawtUhGXkfVA94n9gyK2PtX9z7
Qtj5dlwhed+QlExvLpDHMH9olVrIY5CNy6rd5Hkw+PjQ4qb9ROTmMfUc454X
tbdbY5V0PyGH/+cfyf9JHA==
       "]]}, 
     {GrayLevel[0.5], PointSize[0.002777777777777778], AbsoluteThickness[1.6],
       Opacity[0.2], LineBox[CompressedData["
1:eJxTTMoPSmViYGDQBGIQjQoe2M+aCQIr7Q/uKCrs/H8fyt9pXyhZOL8LyDcG
g8P2XWEv12z7B5M/aV/yJljsM1AeYs4Fe46Azye64eov2+9W/BMGkk8Dg2v2
0dtnlX2Gm3/T3n7/hA8g/tkzIHDHvsGZdePBvzDzHthPkLgQxPcXpv6h/U63
HVmif2HmP7afue9ujvlfmP4n9g8yY549/Quz75l9B+fKU6/g5r2wfz/9su13
uPtf2n9puJ/xFe7e1/ah+a4B4XD3vLH3M486FQp3/zt7a6btnQvh/v1gX3Zv
VcIiuPoP9n41Jz5cg/vvo32eiln0Dbj+T/YHpb76cMLt+2zvcUO2QuYfzLwv
9hw3jztb/YGZ98X+x/HgBqc/MPO+2kvl/542Ae6/b/b7dS/lZv2Gmffdfpb7
4rM532Dm/bAP2d73PfgrzLwf9rvW+7xc8Qtm3k/7Jft3NnL8gJn3yz43wPzP
vhcw837b30wofRfxBmbeH/sLh+U1HJ7CzPtjv4G/c0/XQ5h5f+1lWi6WWT2H
mffPvo63YMOB9zDz/tv/261+ovYjzDwGh9mi29QPv7pvDwAPwE2y
       "]]}, 
     {GrayLevel[0.5], PointSize[0.002777777777777778], AbsoluteThickness[1.6],
       Opacity[0.2], LineBox[CompressedData["
1:eJxTTMoPSmViYGDQBGIQjQoe2M+aCQIr7fX+8L/r+X8fyt9pb1VUoN0P5BuD
wWF7vWP3nCfA5U/a31OZlzEJyIeYc8E+7eeR+Wf+wdRftl+xUiD3x5/79mlg
cM3+I0tRtMEPmP6b9lMjrkwT/H7f/uwZELhjLyVR+Yr5M8y8B/ZRdTEhjp9h
6h/aV4tmp8V/hpn/2D4sQGlG/jeY/if2ha6rfl74AbPvmf3Vh9uyPv2DmffC
/uf65j8Bf2HmvbTvOrtdb9kfmHmv7ROqn93a8wdm3ht7kUtOx0zh5r2zz2L+
3+39G2beB/uwnYunPoer/2CfaP68YssvmPkf7R8/K1Du+A3T/8nekjnsZONX
mH2f7cXflAWt/gQz74v9/wlK7w/Bw+MLmnlf7Q3XT9U4/Qtm3jf79Z7PPa/9
gpn33T7KWX+v2E+YeT/sj8dKynbA3ffDvmPWzDO3fsPM+2lfcCO7KxJu3i/7
yry4rZ0/YOb9tg+tXyR3Fh5+f+xZ9jPL6/+HmffHvsHl1olr/2Dm/bUP/OV0
ovI/zLx/8HiEmPcfzocmPId3eo1pW4HqAVmhQvs=
       "]]}, 
     {GrayLevel[0.5], PointSize[0.002777777777777778], AbsoluteThickness[1.6],
       Opacity[0.2], LineBox[CompressedData["
1:eJxTTMoPSmViYGDQBGIQjQoe2M+aCQIr7fco/gn7/P8+lL/TfsqC/9JngXxj
MDiMJn/S/mXIUzMQH2LOBXvt95vKrP7B1F+2X/r9SpLQn/v2aWBwzf5F8YGq
899g+m/a39/TWdD/87792TMgcMe+xoqnJ/gPzLwH9s9eeV+49hem/qG966kD
l9f+hJn/2P514A651tcw/U/sr3Cba1m9h9n3zH6Ok1Tq9Lcw817YexmUiDa+
gpn30t5FWN5oz1eYea/t1Z777M+Fu+eNPcfN485WcPe/s9+13uflil8w8z7Y
TzNivKzzD6b+g73tnhuSX//AzP9orzCBTaPyF0z/J/t2i9jwib9g9n22T+5+
w/PnM8y8L/ZLZrHt1/8CM++L/dud7K7yH2DmfbU/ctN5xZXvMPO+2avVxjTf
+gEz77v9ri3cCYd+wsz7YX/FYl2IKtw/P+yLrCMPhP6DmfcTzoeY9wse7hDz
ftszfYjfdg8ev3/sS06pnPz8F2beH/tW65tlZXDz/tpv2ie+6BncvH/2iw33
NDTB08N/+/fz3+R8gscvg4OK/reF/EB5ADAGRqo=
       "]]}, 
     {GrayLevel[0.5], PointSize[0.002777777777777778], AbsoluteThickness[1.6],
       Opacity[0.2], LineBox[CompressedData["
1:eJxTTMoPSmViYGDQBGIQjQoe2M+aCQIr7fco/gn7/P8+lL/T/kuJ07LJf+/b
G4PBYfvje2NPKv6CyZ+0bzP+eGbht/v2EHMu2K+cWWju8xWm/rL9thsNzxw+
3bdPA4Nr9v8EM5Wjf8P037Sfcd57VhTQvLNnQOCOfa2Ti9y37zDzHth//sDO
FfATpv6h/S716bZVP2DmP7b/I9XFV/sZpv+JfaHrqp8XfsDse2bfdXa73rI/
MPNe2IvMcDfK/Asz76X91jie8r5/MPNe25t8VDwc/R9m3hv7OXf74778hpn3
zt5ZesFjh58w8z7Y1y7otz/8Bab+g31g47cDEZ9h5n+0P77M5/rs1zD9n+xD
tvd9D4aHz2d7S+awk41fYeZ9sb+2piDg1U+YeV/sd7rtyBKFu/er/S12Tsaf
cP99s39u+Iv7MDx+vtvP5//6jPs3zLwf9gJn6lMlv8HM+2GfK/C1yfEjzLyf
9jsP37Z89xlm3i97leTlx299gZn3G64fYt4f+0VzFuWshvv3j32/j0nNkQ8w
8/7as1/53Kz9DmbePzgfYt5/+4q7/brvX8HMY3AwfdcvvOrNfXsAKNpJgQ==

       "]]}, 
     {GrayLevel[0.5], PointSize[0.002777777777777778], AbsoluteThickness[1.6],
       Opacity[0.2], LineBox[CompressedData["
1:eJxVzlsoQ3EcB/AlTzwgEXkYKUxIuTSXfHmQF094Wl4oPGi5REoyUTzwgqiR
+4M82JM04WkuucutDsvMWbNxzI4NG5s5M79TvnX69zu/3+/z/yfUNlXUBUkk
Epnw+c//ucOE2p8l7MjyRw58hr96DW1cZbRDqLN+o8P/+T1keMJsQ0I/8P9U
7AfmzyFdeI85Fvr1v7kS68A+A362P79QqI8O/dGL+3Su8ANlTnHeCE2ERlEq
vodFTd6llP2mfRNU2ypO5ab7zKgZKoxL9dL7LJBa2JNML3lWKLqrq0oc5D3h
kh/IWefI48Q64NmQlW5Wqu/Js6NSO6pseKB5O9ZukuUHdvJ5jDFpbDhP+69g
Ixunz8X7HOhpyZw2ushzguFeVzbc5Dlxp0Vs1DN5b2Bm2n0pJvLeoXjabn6w
kPeBxIvi+Nhn8lzo1RWN6g3kuaBcVA8zJvLceJHnltnM5H2iPHQrZ/mevC/Y
gvd3s43keXDW2tWsNZLnwXin/lpmIc+LkIKkuT47ed8YnNds3lrJ86HDOuU6
NpEnKZ6MWk3WPRrwA+DIQqo=
       "]]}, 
     {GrayLevel[0.5], PointSize[0.002777777777777778], AbsoluteThickness[1.6],
       Opacity[0.2], LineBox[CompressedData["
1:eJxTTMoPSmViYGDQBGIQjQoe2M+aCQIr7T0u9Aq8+n0fyt9pn2lw/sDRH/ft
jcHgsP2cu/1xX+DyJ+19CiZvu/nnvj3EnAv2Lh+8W3V+w9Rftj/j3b9WFSif
BgbX7A+KPldg/wvTf9N+9iy3P7f+3bc/ewYE7tin+IuHxcDNe2CfumP/hwdw
9Q/tOzlXnnr1F2b+Yzgfov+JfWqb8Iff/2D2PbP/XLJ528R/MPNe2H/+wM4V
8BNm3kv7BunaAIfvMPNe279+VTaD4RvMvDf22XveRjt9g5n3zr5r33e5E59g
5n2w13A+x7P9PUz9B/ufynxRC9/AzP9ov/nwlaffnsP0f7KXWt+kF/MCZt9n
+7bVIcdY38DM+2I/MdzwD8dXmHlf7E9ESXGzf4GZ99W+LHTh3xk/YOZ9s5eO
dHiZCg+P7/bzr7//WfsfZt4P+8rJx8MK4OHzAyz+AO7/n/ZWie1rL/+EmffL
/lzjXqb/8Pj+bV8q4cB26RfMvD9wPsS8P/ZzfE8ofvkKM++vfcf7Ny+qP8HM
+2f/0y/wzrp3MPP+2/d9Wu+g/BZmHoNDhWTZu6KP9+0B4cRKrA==
       "]]}, 
     {GrayLevel[0.5], PointSize[0.002777777777777778], AbsoluteThickness[1.6],
       Opacity[0.2], LineBox[CompressedData["
1:eJxVzVsog2EYB/ClFDdqCpubtaIMcaHEHP5q5IJcuKBFqTmGbFwpSjmHiElN
4kKSC0qJJFJcjOasz2Ffm8WYhsbmvIPNPF/519vbv/d5fq9YoSysDODxeBLv
8d3/c4VxjS9zaBI2TvV5jH99FWtiZ5Hd25N+swXR9Jtgn3vfgb6zecn37ncO
0TpwWZ7CzZ/AEDVZM+LtVb9hkKsQvYLbv4CyTL6e5zZiT+cLi6MQqVTmJu8K
uryh+WgnzZu47vevERFcG5v9Tfs3ODdXqxUv9N8tog3D4Q4beRb0aEa7NI/k
3aO9LDH1wEqeFadj/Pfne/IeEKPIb0izkPcEV5hn0WMmzwaVfLBew9C8DYHr
n+KJffKf0cyWtm2e0f4L1/3/2ZE0eqxPNpDnwMpB8cMNS54DclGkVaYn7xVM
XfeZlCXvDQkNUckl5+S9o30rU80ayfuASacVVpyS94GnjA5t9w55n+hvSw+M
2SbvC7MW+3KBlrxvzGSt8u92yXPCFZoTL+M8J+IkqaoghjwX1/2eG2Zhr0B7
Qp4HLYIp/jJDHi/LsjFxsXBoxA/rSUMp
       "]]}, 
     {GrayLevel[0.5], PointSize[0.002777777777777778], AbsoluteThickness[1.6],
       Opacity[0.2], LineBox[CompressedData["
1:eJxTTMoPSmViYGDQBGIQjQoe2M+aCQIr7TkCPp/o/n8fyt9pH9T0L98EyDcG
g8P2Lh+8W3V+w+RP2v8XzFSOBvIh5lywL1uxm0/uJ0z9ZXv28DnNMl/u26eB
wTX7e4VdfU8+wfTftJfUTFol8+6+/dkzIHDHXslpdVDvG5h5D+w/vlQ8HfcG
pv6hvd3zzIxZ72DmP7bnucvzQusrTP8T+ya+OskVn2D2PbN/LJw97/JnmHkv
4PIQ817auwjLG+35CjPvtb13gtzJJXDz3tizzOwq5P8DM++d/WTRwgVL/8PM
+2DvWzB5280/MPUf7A9KffXhhIffR/uZkqm53P9h+j/ZT/rcdzoJHp6f7Ret
FPL9Bjfviz1juYnhqv8w877Yez152/0Nbt5X+33PA3st/sHM+2ZvdWGB6He4
ed/tZ9UJ+n6Hm/fD/rmBWvvVvzDzftgH/nI6UQk376f9XCPPTzVw9/2yP15c
+7wabt5veDxA6D/2PVF8277D3fcHLg8x768904f4bffg5v2zv8yacR3hvv9w
PjThOfz5/fM7iA8A8MJADw==
       "]]}, 
     {GrayLevel[0.5], PointSize[0.002777777777777778], AbsoluteThickness[1.6],
       Opacity[0.2], LineBox[CompressedData["
1:eJxTTMoPSmViYGDQBGIQjQoe2M+aCQIr7acu+C999v99KH+n/W+bPZc+A/nG
YHDY/nZLxZbPcPmT9hf5rKyc/923h5hzwb74oaD3yz8w9Zfh8mlgcA0uD9F/
0/5ws9SrD0D+2TMgcMc+R3Qa95OvMPMe2B/MChAufAdT/9D+xMbcxNfvYOY/
hvMh+p/Y7087fyjhPcy+Z/b3Crv6nnyCmffCnk/9o9j2jzDzXtqLlbX0fPsI
M++1PceNO3Emn2DmvbE/sd1VZ9o3mHnv7PXzC26f/wkz74P9L6uQ8lXfYOo/
2J9gWMqa/RVm/kd7p+Nc2ZPh7vlkr+F8jmf7e5h9n+3Lzm9+bfwOZt4XID86
6chXmHlf7K+vKQh49RNm3ld7w/VTNU7/gpn3zf6KxboQ1Z8w877bO716ovDz
G8y8H/YLvecWW/2AmffDPu+zcu/JTzDzftozVW0TNvsKM++XvVqYfljWN5h5
v+3PaU5WOf8dZt4f+/KIlvVrvsDM+2OvU2n68d03mHl/7ZV9yxeehpv3z76I
w0joEzx8/9s/Mg3ITHkDM4/BITHXSssd6H8AvlBGsg==
       "]]}, 
     {GrayLevel[0.5], PointSize[0.002777777777777778], AbsoluteThickness[1.6],
       Opacity[0.2], LineBox[CompressedData["
1:eJxV0F0oQ2EYB/AhSohdIUm4EHZHSeLvYz5apJRScqMQkYaIoiUXmlIulBFL
uJivSESRC0U+U0o+Mx9hw8xs55xt54zNek751+nt6TzP73l7Y6uby2p8JRJJ
ovvznP+jx6jGEx3+1xtoiVRq1T93SPnLDmKmmIgTd+39v4+GJHlUlrv2zp1i
3181vyZQ/xlc0vr4Sucdav9yjuCFsFa9i+YvxX3HR57cYM9H0zssenqoTNvt
Sif136PwYi5l3EH+o1h7559Q42hfubXSvmdcZxRtTdjJe0XF2ODBkOgZoO42
sjrRe4M+QGPJFMh7x/xLiKKHJ8+E/kDdgVEgz4xzdnn13kn9ZpiekhLMDPlf
kI/0+c2K97Gg86GCn/umfd9YDa/b6mTJs6JEJfUNsZFnRZw25mSCJc+GyIe2
qnwjeQyi0z/XZQx5LBI/ZTOKL/I4TBeULqnt5HGwNEkHZgTy7Ojir6JDBfIc
WNw8vDJw5DkxnCPbDXOQx2M6dfEyQXwfHkHJqVyeeD8BjZsflbkMeS7oNMq0
Yht5P+gonxRGOPIk2dT/Cw4pQnA=
       "]]}, 
     {GrayLevel[0.5], PointSize[0.002777777777777778], AbsoluteThickness[1.6],
       Opacity[0.2], LineBox[CompressedData["
1:eJxV0lsoQ3EcB/CT5gnhQYzEQnKJRErh61I8yCV58YBcpsRimjc88CIiRWny
sAdT8qB4QCSshOZSJNc2zWXD2I5jF2fDht8pvzr9+3Z+v8+/fv0lDe2VUh+G
YRI8n/f8X3pMKr01i+uWpWP2S/eXV5BikodqPTn9pzSo7PtszxD+78ImkbKc
U4df5wicomBmzE39x2BlwUNqT27+qVNc9GkjU100fy7kfa23rpCWm3/Y9UGe
HjXdUSd1Vuq/wWhPVbLYRL4B+mWIQ8w0fyvk3/vuMVUQLp0wk2fEXFJpSLSO
PBPOVI1qo4G8J8SeiVbLH8l7hmxj62DimbwXBDUlbudYyLNAWiLRhNmp34J8
0WNR9hv5VmgWxJ2jHM2zKIxQGfKcdN8bRlbmOy5t5HEYiBnvd/PkcRApB+WB
wr7e4dhXuWud5NlQFuE3l2wnzw5rgnkt7pU8B/ji6eE2YT8OrPmvZ57ckecE
36MoWzSR9wH91Gu/8YE8HrK91JLNa/JciKyfP1AI+3FBXCGPH2HJcyPaGDCQ
aCXvEzuM2rf1nbwvVLf6ZO3y5DF5yt7gUrvnPX0DLjxCqw==
       "]]}, 
     {GrayLevel[0.5], PointSize[0.002777777777777778], AbsoluteThickness[1.6],
       Opacity[0.2], LineBox[CompressedData["
1:eJxVzlsog2EYB/AvrhxKImciNc2FQouW+kskSuGK4kZ95EJczERyIXNYpLgQ
prhRliKHcpgSUXKInFJbm7DGZsdvbMzYzPOVf319Pb3/5/e+aQ2t1WwQwzBC
3+f//48OU5P+LOBQKB47/tb+zZuYlpQ47b459zf7yI3Nydrx0vkRNsrZul3f
HHDO4ZQUzY9/Uf8Soj3lyJNbi8bf3CArWxHpsdH+HS4UIXqRVYvTE3/UiNLI
KpteyNNBGT9+0myg/j1uB0NfJ/TkP/D9wP4jtpjERYGD7tOjRhYaXm8lz4Ce
peQCr5m8Z3AJjpUMC3lGyK/VY5UW8kxIiOt8CeY9M9IrOuaOneRZMcAWs2a+
b+X7Ad8Gl0G002ujfTvfD9znQLywQZlkJo8D+yFd1XDkceieHcU+R54T6pWy
1IJ38t6gUw21jbrJe8edyb6mcpPnwlVYXqaYf58L7VJ0XVjIc6Nld+9swkTe
B2KkfcNvNvI+oelPU0sc5Hmwni84KOc9D9L7SxVtdvK+oBLMZNQayfPCWLWR
IjOS940z+bap+JU8pjA6Ili+7Dv/AevWRMs=
       "]]}, 
     {GrayLevel[0.5], PointSize[0.002777777777777778], AbsoluteThickness[1.6],
       Opacity[0.2], LineBox[CompressedData["
1:eJxVkVsog2EYx0fiQnGlnHKIklPCFeLvZs0NsuJGouWQdjFl4UJJy3EyCsXV
osgNF6IoUlNMFlFqUYiwnD7bx75t37f5Zp63/Ovt7d/zPL/n7f2na3TqtnCF
QpEtn+D9X7dYmA9qFTPmQJItcPPnt9Gotcy6ZF/8KwtUmtQvsLoVDQOHhjnZ
hzhnaPlM9TX7qf8CzjhVokqut//qEtNFnF7rp3k73DHq9Q7Z206CusZQmb2n
x0+8W5y18BNzIvXf4S3CITi9xL9H9nlY+6ZI8w94f8jJ4r5p3yMqt13WSMZ7
xriyKs/I9jswkjFjkHzEe2E+xHvFQfdkWbxIvHc8Gx21/R7iceg3m2DhqZ9D
wnx564Sb+J8o0HVdnXpo3omo5OqjdIn2uXBSl6/c9xGPx1OhN9oiEY/HVGlJ
1Z5EvC+sxYxpIBHvG/UDiyk29t9u6I8zrS6JeAKa+g7UpQHiCVDW1vTusPw8
qF4y2ytYPl4sbxgGBZa3D3db3bG7LF8RRcO8cZTxRDQoc1sFxpPYfIjnx4e1
zZTC3hfAuVaf9sHyUFSudHKmYP8PARFMDw==
       "]]}, 
     {GrayLevel[0.5], PointSize[0.002777777777777778], AbsoluteThickness[1.6],
       Opacity[0.2], LineBox[CompressedData["
1:eJxTTMoPSmViYGDQBGIQjQoe2M+aCQIr7TkCPp/o/n8fyt9pD5M3BoPD9qjq
T9pf5LOycv53Hyp+wT6oJ33V/L/3oeov2x9plnr14c99+zQwuGavsFap7tI/
mPk37Sc5nbfYA1R/9gwI3LHnrGJe5PXnPtyeaRFXpgl+h6l/aF9zp/zAkU8w
8x/bS7+cfvD/a5j+J/a/6x14C57A7Htm35HqkvruPcy8F/aeE6Rdtb/BzHtp
Hx6gNCP/G8y81/az1q1hNf4IM++N/dSbOo8FPsLMe2d/dXLQ9LffYeZ9sDcX
bOo0/AlT/8GecaqEz+WvMPM/2vtJc6/W+Q7T/8lecqZtSs93mH2f7ZO73/D8
+Qwz74t9YGr6ji1w877YTzNivKwDD6+v9vv4rs5d9Rdm3jf77EuVk7b+g5n3
3f6x1tRCxt8w837Yr3u9n0HvG8y8H/avd9ltLHkHM++n/ZnzvL43X8LM+2V/
TqUvTeoZzLzf9n0vHmY/egAz74/9tk962csfw8z7Y28fXz9//32YeX/tPb3k
N82/BzPvn/0Mq539e27AzPtvX9cepx31FGYeg0OGZz5bAdA8AAWBOzw=
       "]]}, 
     {GrayLevel[0.5], PointSize[0.002777777777777778], AbsoluteThickness[1.6],
       Opacity[0.2], LineBox[CompressedData["
1:eJxTTMoPSmViYGDQBGIQjQoe2M+aCQIr7XVfFoqf+X8fyt9pf5HPysr53317
YzA4bO+2hj1s9V+Y/En7eyrzMiYB1UPMuWA/6Yb73/P/Yeov23cx6j69AOSn
gcE1+9BLn1Nmwc2/ac8hwBz7Amj+2TMgcMd+h+OyGn+4eQ/scydo3r8MV//Q
vpNz5alXf2HmP7Z/5hUsMO8/TP8T+98zzD/Pg9v3zN72boZm+F+YeS/s5aRe
OyfD3f/SXr4+x0zoJ8y81/b7T8WLqfyAmffGvkG6NsDhO8y8d/a3BWb8DP0N
M++D/RI3/w1dP2HqP9j/NA1cH/QJZv5H+5nah7aHf4Pp/2Rffn7za+N3MPs+
27/YZ7R08SuYeV/sG+/OeXzxFcy8L/a+ki96VJ7DzPtqf3RP2CKd1zDzvtlv
+6SXvfwxzLzv9qYRp+a/fgEz74f985iv2/xewsz7YX/kpvOKK99h5v20N1g/
VeP0L5h5v+xvsXMy/vwBM++3PQPL6hjJHzDz/tjHVanvM4b794/9kbsRG71+
wMz7a8+tbfLDGR5e/+wbDytJX/0MM++//ae21Wt3f4aZx+DwaraaIxswPAAG
vkXl
       "]]}, 
     {GrayLevel[0.5], PointSize[0.002777777777777778], AbsoluteThickness[1.6],
       Opacity[0.2], LineBox[CompressedData["
1:eJxV0l0oQ2EYB/CFQiG5oIi1EHMllhblrxglHyVJQqi5mKRcIJESSa1cuSAX
llxIydBQmxtFPiNaiZxhxj4cc+zM2Awzzyn/Or29vc/ze069r6Stq0YZIhKJ
pD9fYP0fE6anAlmA+yFpcsfP/O03kRCpyirxMsj9zTZ6F8/kyR4630NqZa/m
gGcQdE4wpixRss9UfwZv8Xx/mp1B+2+MsDTyuior9V9g8zJDfuBkcHQYyBUg
M47tcOSZ4K9YWK19ofobRHWGN9qfyL9Da13iytwt9Zth44cym+9pngWGqK28
83vyHjFclDhrFuZbwUmf9OnC/9oRLw2tXreQ58CzPK+MtZDHYmVkUP1lI88J
Nmx/V3ZD9U64NdpCmZH8F9RspIzaT6mfQ1/+MVIuaN5r0DGR54Iq2uBqMJPn
QkJMRbTuljweiqaZowIbeW5hH/TecN0sHg9zk+eBRDc6qfKQ54Fc0aJvEO7v
HXPaJXUPR94H6vkM26mDPC9iy8Wl7w7yfCjL1oj1LHk+dEfkxHHC/XxijVk2
KATPj4HZCWy7yPsSzv8eXlG5RN2hfWXwDVE/P/U=
       "]]}, 
     {GrayLevel[0.5], PointSize[0.002777777777777778], AbsoluteThickness[1.6],
       Opacity[0.2], LineBox[CompressedData["
1:eJxTTMoPSmViYGDQBGIQjQoe2M+aCQIr7Y9pWk06/f8+lL/TniPg84luIN8Y
DA7bWyz989v0H0z+pP2S71eShP7ct4eYc8G+zslF7tt3mPrL9upiFvlpX+/b
p4HBNXvVQPWjzZ9g+m/aT2ZnPrfj2337s2dA4I59ocq3wP+fYeY9sC9ffdlC
9gdM/UP7201nZPX/wMx/bF9w1PKE43+Y/if2J1kb1mz7C7Pvmf3UJRq/SuHu
e2FvtttGNx/u/pf2bw2aEl3+wsx7bX9ExUnuK9y8N/ZXeqcVXf0PM++dfZer
h073P5h5H+w5dxaIzvgHU//B/lxo/uspcPM/2vsX2VZo/oHp/2Svt38iy/HP
MPs+22u+11nq9RFm3hf7rXJRrKffwMz7Ym96//y+H09h5n21N599fcrSdzDz
vtmfSvVQS/oCM++7fY/e3kUM8PD7YX+ua/cbl7cw837YSwYUqvfBw/+nfcj2
vu/B8Pj5ZS/TU1O27ivMvN/2VyzWhaj+hJn3x964TNNd9hfMvD/2Nj4XmOS/
w8z7a1/JpsT26QvMvH/2604Kdj54CzPvv33dacGKsG8w8xgcnq2W+fz69317
AEP3QXA=
       "]]}, 
     {GrayLevel[0.5], PointSize[0.002777777777777778], AbsoluteThickness[1.6],
       Opacity[0.2], LineBox[CompressedData["
1:eJxTTMoPSmViYGDQBGIQjQoe2M+aCQIr7e9kbr/86f99KH+nvd7LQvEzQL4x
GBy2n61/l68PLn/S3qqoQLsfyIeYc8F+t+KfsM9w9Zfh6tPA4Jr91AX/pc/C
9d+0F9+z+oHdv/v2Z8+AwB177febyqz+wcx7YJ8fH7nX+x9M/UP74oeC3i//
wMx/bB/Uk75q/l+Y/if2F/msrJz/wex7Zp/288j8M3DzXtjP5rrYdh5u/0t7
+/0TPiDc+9p+neC6KNf/MPPe2CdaXpV/DDfvnf2yfPPbvnD/frA/3RsW8BWu
/oP9yuW2tv/g7v1of+Hy2Vtuv2D6P9nzqX8U2/4RZt9n+1+1JX6bX8LM+2Kf
p//mUuJDmHlf7K+zTNPSuAsz76t9luoEraAXMPO+2RuJ5VeIPIWZ991e/1SA
tOcXmHk/7C2Zw042foWZ98O+R2/vIobPMPN+2v+yCilf9Q1m3i/7dXtO33r5
A2bebzgfYt4fe5njhTLHP8LM+2M/yd1v4+S3MPP+2renNCfLv4SZ989+x+MJ
ta6PYOb9t1edsk+g6B7MPAaHGoNqholA/wEAocpHiQ==
       "]]}, 
     {GrayLevel[0.5], PointSize[0.002777777777777778], AbsoluteThickness[1.6],
       Opacity[0.2], LineBox[CompressedData["
1:eJxdzlsog2EcBvCFK2WZUw5XrrQ7sguiHq1QJDWRJELOIocSFw67mKJcCGNc
SiNKcki54mozzaG0zeEzFtPm8H02fDYbw/8rnnp7e3uf/+99E6vbFLVBIpFI
+rUC+99cQjMdyAKCW1Y0Bj/ze94C3ad+ZxczXdluTrjXCf2f3sG//jH67dYU
k49B3XdOwEXnxucK82YkWPVzhx8M9g2BnAlncow98Zp5D/WtMDu5tW2e+fWv
0V1oqtrjad6Gmrjx0MhHeu8GpnpZpsRJnh3ni2W+Ro68OyjFfXFajjwHtONr
A1EP5Dlx0T48auPIe0Cackwd8kreE8RJbMwmS/0nnIZP8cXCf1n0yiyGOj/N
c9Bn5C8ovPTeM2pKVIoZD3kupAeX6Abd5LmQNNtZ1sSS58Zk75lFaifvBXLv
emjyDXmvcKkPj9OuyHuD9FLdumMm7w1ZS5LKeyN5PIY6hleXj8h7R1BYjrFB
R54HKr24SH1KnhcnbMFVs4U8L/iKiUzZNXkfiFBZN1ZuyfMhdr5Urr0jzw/J
SMNouYM8UdZtniel0MbgE3JLQHU=
       "]]}, 
     {GrayLevel[0.5], PointSize[0.002777777777777778], AbsoluteThickness[1.6],
       Opacity[0.2], LineBox[CompressedData["
1:eJxTTMoPSmViYGDQBGIQjQoe2M+aCQIr7S9Okis/+Oc+lL/T/lOuYPfSv/ft
jcHgsL3iWqW6S/9g8iftYfoh9AX7mEK+ogv/Yeov2yd8lP8dD1SfBgbX7KUf
nlpy8S9M/037SLalh478vm9/9gwI3LE/qdhjzfTzPtzcDuUpzX9/w9Q/tP/8
gZ0r4CfM/Mf2N1x42a9/hOl/Yi9iMV3G+S3Mvmf2sU+Kry59CDPvhX1edH+v
z32YeS/tW5ceWpTzCGbea3sewQ5L7Ucw897Y6+WpmEXfgJn3zv6BIJPErTsw
8z7Yz3KL45h6H6b+g33uKX3vg3dh5n+039D0IEDxKkz/J3vT1Miphy/B7Pts
Hybf4q1/H2beF3uFFdt8Dj+HmYfgQ8z7as+2LtX56UeYed/sd/11bDv1Dmbe
d/srFutCVOHh98P+YUzWsTv/Yeb9sH+84Fn4pv8w837a8x/aubniP8y8X/b9
r14WfIfH32/7+c7NTSA+xLw/9nYLRZZ+h5v3x579QP3NKrh5f+HyEPP+weMR
Yt5/e4vsU+I/4OYxOGyJPZ20E8gHAIFNPf8=
       "]]}, 
     {GrayLevel[0.5], PointSize[0.002777777777777778], AbsoluteThickness[1.6],
       Opacity[0.2], LineBox[CompressedData["
1:eJxTTMoPSmViYGDQBGIQjQoe2M+aCQIr7bcsOR5r8P8+lL/THiZvDAaH7bXf
byqz+geTP2n/2VHArf3vfai6C/ZXvr9fv+HPfaj6y/b6B9hWnwTy08Dgmn21
yDr3h79g+m/aG4sb6e0Fmnf2DAjcsY/wnl93+N99uL3pP4/MPwO376H9p1zB
7qV/YeY/ttc/ds95wn+Y/if2EyTmbp75F2bfM3u5V+ua3eHmvbCPKeQrugD3
30v7rR/b3b/8h5n3Gm4vxLw39tl9X7RA8hDz3sHlIfQH+0+i7lLucPs/2KOG
50f753J3CmfC9X+y3+G4rMYfbt9ne6ueBInA/zD3fbFnsD7BfxVu3hc0877a
n+4NC/gKN++bfUiSge91uHnf7f1qTny4Bjfvh/0n62RVdrh5P+zVD/1cfOkP
zP8/7Z1ntDCv+gIz75f94U2SRRO+wMz7bX/h8tlbbr9g5v2xP1zcZy3xB2be
H/vjt/eppsDD86/9lm/Lt66Au+8fWnz9tzeSeL1AHO4+BgeY/wA2/jYi
       "]]}, 
     {GrayLevel[0.5], PointSize[0.002777777777777778], AbsoluteThickness[1.6],
       Opacity[0.2], LineBox[CompressedData["
1:eJxTTMoPSmViYGDQBGIQjQoe2M+aCQIr7YvfBIt9/n8fyt9p/zLkqRmIbwwG
h+33KP4JQ8iftIfph9AX7Gt6biVbwNVftr9eLbrg5L/79mlgcM1+4ZfEKef/
wfTftGeevYV749/79mfPgMAde0aBxOmOf+7DzbX908gUAlf/0H6n244s0b8w
8x/bfxJ1l3L/D9P/BK4fYt8z+5UpWVt8fsHMe2Ffa8XTE/wHZt5Le0HDVMcJ
v2Dmvba/Gv6rb9svmHlv7OVfPD5v8Bdm3jv71B37Pzz4CzPvg/3Fsw3rguD2
f7Av+uPF3gh370f7Bqs5JS1w/3+yN7+blD3vD8y+z/Yy57/OfQ8374s946uC
S4Jw+7/Yz73bH/flN8y8r/Yms3Z2ssH9983+tsCMn6G/YeZ9t8/Z8zba6RvM
vB/2TXfnPL74CmbeD3sjsfwKkacw837a79qj/+3NI5h5v+zfsZw6bvIQZt5v
+1ARYZMNd2Hm/bHvXrRu772XMPP+2LM6xQQ++QAz7689t+hH83WfYOb9s9+l
Pt226gfMvP/2TN+4Nvz5DTOPwWFDXuriJUD/AAC4p0Sz
       "]]}, 
     {GrayLevel[0.5], PointSize[0.002777777777777778], AbsoluteThickness[1.6],
       Opacity[0.2], LineBox[CompressedData["
1:eJxTTMoPSmViYGDQBGIQjQoe2M+aCQIr7WO2zyr7/P8+lL/T/uOCNisbIN8Y
DA7bp/88Mv/MP5j8SfuLfFZWzkA+xJwL9m5r2MNW/4Wpv2xv+6eRKQQonwYG
1+y5e6rrv8DNv2n/SdRdyh3IP3sGBO7YJ7wJr57xH2beA/sYfvHDT+H2PbSP
mN13auJvmPmP7QXF9jKk/oHpf2LfVfvq+8pfMPue2WfveRvt9A1m3gv7qMbV
Gts/w8x7af86cIdc62uYea/t/a6t5FR9BjPvjX2EvNRr59sw897ZC/eEMUie
h5n3wV4j8f7frjsw9R/st33Sy17+GGb+R/vYJ8VXlz6E6f9k33TYbvKd+zD7
Ptuf8C1YZHoHZt4X+9RPCg4RF2DmfbHP9EiZ0XsNZt5X+w8Gjtw1d2DmfbOv
Sxbasu0CzLzv9u1FXZvWXoKZ98P+LavtvoazMPN+2L//WG82ez/MvJ/2vakB
Wj57YOb9sr+3mCfW9wjMvN/2v00PHGTaDzPvj70O45pXCXth5v2xN3kVo9R9
CGbeX3sB4xdynUdh5v2zf3WpwPvHYZh5/+1553/Pj70GM4/BYclC4YAHZ+7b
AwA0NUB8
       "]]}, 
     {GrayLevel[0.5], PointSize[0.002777777777777778], AbsoluteThickness[1.6],
       Opacity[0.2], LineBox[CompressedData["
1:eJxTTMoPSmViYGDQBGIQjQoe2M+aCQIr7acu+C999v99KH+n/W7FP2GfgXxj
MDhsL/dqXbP7P5j8SfuPC9qsbIDyEHMu2FtV7qydAld/2b7gqOUJRyA/DQyu
2R8Pl8mU+QvTf9P+6KL1Pw/9um9/9gwI3LHfKp6+t/I7zLwH9h4TpF21v8HU
P7SPqosJcfwMM/+x/flKqVnLfsP0P7Ff85zXq+4PzL5ncD7EvBf2c5jO1rT9
gZn30v7jtE3mz3/BzHttL/ou5fbNnzDz3tg/Fs6ed/kzzLx39vEMt5lev4SZ
98F+6/eDPqmPYeo/2EdfjRa8chVm/kf7i1q6MjYXYfo/2dsZFV/1uAqz77N9
0yyui23nYeZ9sa9YYXVz9jGYeV/sN33cls95E2beV/u2pYcW5TyCmfcNzoeY
993+ycVX8nVXYeb9sF/+4vM2vxMw837Ydwt/u2xzEmbeT/u/Qq46zldg5v2y
Z3x37/WrszDzfqO574+9VcAD/odw9/2xv7uYJ9b3CMy8v/bCBh+fBJyBmffP
/k/Y80tWl2Dm/be/+OeY0oK7MPMYHOxUnx+Ru3XfHgAYVElU
       "]]}, 
     {GrayLevel[0.5], PointSize[0.002777777777777778], AbsoluteThickness[1.6],
       Opacity[0.2], LineBox[CompressedData["
1:eJxTTMoPSmViYGDQBGIQjQoe2M+aCQIr7e9kbr/86f99KH+nfcmbYLHPQL4x
GBy23634J+wzXP6k/ZbVNhETgXyIORfsZ+vf5euDq79s/9tmzyWQ+jQwuGbf
yaj79AJc/037Z3J3CmcC+WfPgMAd++Dv7aVv/8HMe2D/IDPm2dO/MPUP7W8o
T0z48hdm/mP7oj9e7I3/YPqf2LOL5F9f+wdm3zN74RnuRpl/Yea9sA/oPGgS
C7f/pf3ZC20L4+DufW1vvCVxxXW4e97Ycy5h9Jr3D2beO3uhb698lsPd98H+
2cUM49l/Yeo/2DOuKNR49h1m/kf72cdf6PN8h+n/ZO/yzPVE5HuYfZ/tZ2+M
DQ54BzPviz236EfzdZ9g5n2xt9HbbMP8AWbeV/tcga9Njh9h5n2zr+Mt2HAA
bt53+9mi29QPv4KZ98N+5cxCc5+vMPN+2C/+vXPejo8w837an4iS4mb/AjPv
l/2VF2Jaj+Dm/bafc3iGTNh3mHl/7D9/YOcK+Akz74+909ltl01/wcz7a8/x
TrRA4TfMvH/2sVku32u/wcz7b3/3ofQE+S8w8xgcYmvkr8QD3QMA6QxH+g==

       "]]}, 
     {GrayLevel[0.5], PointSize[0.002777777777777778], AbsoluteThickness[1.6],
       Opacity[0.2], LineBox[CompressedData["
1:eJxTTMoPSmViYGDQBGIQjQoe2M+aCQIr7ZlzNsw68/8+lL/TntU8c/ZZIN8Y
DA7bp/88Mv/MP5j8SfuFXxKnnAfyIeZcsJfprL3y/w9M/WX7hnf7ywp/37dP
A4Nr9jvddmSJ/oXpvwnnnz0DAnfsE96EV8/4DzPvgf1zuTuFM+HueWj/UeTo
21f/YOY/tm+1vllW9g+m/4l98R8v9sZ/MPue2f8vbfcR/Q0z74W91iXGtK1/
YOa9tL94pJ0n/y/MvNf2jhtcfzv8hpn3xv5In+cLhT8w897ZX9TlspeA+/eD
/eHiPmuJPzD1H+zP+S4rWQl370f7+2IbI279h+n/ZB9t7erGBLfvs/2nXMHu
pX9h5n2x/7Fu/qQt8PD4Yt+UfTOgEu7er/YpjZKqWXD3fLM/XihzvBAe3t/h
6iHm/bCPctbfK/YTZt4P+6OHG5Te/IKZ99PeLGKutRg8fn7Zz+P/+oz7N8y8
3/b/vjKslv8KM++Pvcn+jRwZ32Hm/bGPyXL5XvsNZt5f+wKb6+X7vsPM+2ev
OzlP59Q3mHn/7U991JZl+QUzj8FBw2pq9D+gewH7BUcX
       "]]}, 
     {GrayLevel[0.5], PointSize[0.002777777777777778], AbsoluteThickness[1.6],
       Opacity[0.2], LineBox[CompressedData["
1:eJxTTMoPSmViYGDQBGIQjQoe2M+aCQIr7fX+8L/r+X8fyt9pr3/snvMEIN8Y
DA7bz9a/y9cHlz9pf09lXsYkIB9izgV7FbYtU5zh6i/bw8xPA4Nr9laVO2un
wPXftM/ScpG2A/LPngGBO3D1MPqTqLuUO1z9Q/vvfEHr0//BzH9s32p9s6zs
H0z/E/u8CZr3LwPVQ+x7BpeHmPfC3my3jW7+P5h5L+0llM+3ecHd+9q++ujE
Yxfh7nlj/0zuTuFMuHnv7H8/bHh5+y/MvA/2z195X7j2F6b+g/1bg6ZEl78w
8z/a75XiP73hN0z/J/ubbz5t2fMTZt9n+zXPeb3q/sDM+2Ivdn4hRxXcP1/s
be9maIbDzftq//VQb9c5uHnf7E/nHvylCDfvu/21yUHT336HmffD/gZPrsSr
rzDzfthLV+ivFP0EM++nvUKKPP/LDzDzftkrt7nPKfgEM+83nA8x74/9Ij9V
Ad53MPP+2BuJ5VeIPIWZ99f+WczXbX4vYeb9s5/7pZA36zHMvP/2pvfP7/vx
FGYeg4Pk+ia9mBf37QG3AD8p
       "]]}, 
     {GrayLevel[0.5], PointSize[0.002777777777777778], AbsoluteThickness[1.6],
       Opacity[0.2], LineBox[CompressedData["
1:eJxTTMoPSmViYGDQBGIQjQoe2M+aCQIr7VH5O+1n69/l6/t/394YDA7bu3zw
btX5fR8qf9Kew7k12+LPfai+C/b1R+vf1P+Eqb9sL6WZtErm3X37NDC4Zr/w
6c/cvlcw/TfteVRrZxU8uG9/9gwI3LEPu161qvXefbg71kQ8mLf9JUz9Q/tu
1Yvvbn2Hmf/YvvpD7oHWbzD9T+xnrVvDavwRZt8z+wd8UV+ePIGZ98Jeq63q
IM9zmHkv7X0zmERqnsPMe23/UfPtHtX3MPPe2EtX6K8U/QQz7529ZEChet8n
mHkf7E8wLGXN/gpT/8Fe71SAtOcXmPkf7T0/fLr17RdM/yf7Se5+Gye/hdn3
2X728Rf6PN9h5n2xZ3WKCXzyAWbeF/vGw0rSVz/DzPtqv/akYOeDtzDzvtmv
OJhZ/f4FzLzv9hFf1V9dfAMz74d9rsDXJsePMPOAfLGKRa6vYeb9tE/V2C9u
+gJm3i/7c5qTVc7Dw/e3/X+O5ttCcPf9sXeMexXQ8Q9m3h/7ZT4HTLr/w8z7
a39YwGHXj/8w8/7B4xFi3n/707vXzAWlJ2jCc0jkiDzABOQDAJdOPFg=
       "]]}, 
     {GrayLevel[0.5], PointSize[0.002777777777777778], AbsoluteThickness[1.6],
       Opacity[0.2], LineBox[CompressedData["
1:eJxV0FsoQ3EcB/CTiYQ84NGDF+VFwoMHfJUXtDx4QfKwiXJLSMklY7yQB5eU
iUyxVluUuczliWIhNPfRhuWSS8xsw845zsz5lV+dTv9+/9/n9z0nVl6bXxbA
MEy88Pje/8sG1YivtJBUz6p2eOvf2Qi1Uza0x1mR/FvrCMnqrkr1in0TippH
Vy+Fvt/ZR2cGF2bmxftmHF0tVDqEfvlvHaNBZjewrDh/BijGOxnh/u6Ory6g
1aSnc+TZEDjSUxdB+66wshwTp2BF/wY6yZo7khPn7TD2n1bLeHHfLQ4mE5wa
XvTu0Va8Ia+g73vAdWBL0DnlfaS9fu8J0cOWUD15L5CebnpmKN8rcu3PvS7K
/4r///MNh33ThTqad0CT3WVw0b53FKzUbLkonxPaQaXdQp4T4aX1hZeU94N8
v+dChjpqyk2eG3Mn5ZuJ5HkwlpTjaCXPA410IM1K3ican5vYecr3hQeLaXGR
vG+kDJru3OR5wUm+gj3keRGVp1+1kcdCyXZwCvI4vGzEHC+Rx0PWPgEbeUym
oWRbbhTOPzikS4E=
       "]]}, 
     {GrayLevel[0.5], PointSize[0.002777777777777778], AbsoluteThickness[1.6],
       Opacity[0.2], LineBox[CompressedData["
1:eJxTTMoPSmViYGDQBGIQjQoe2M+aCQIr7c2X/vlt+u8+lL/Tfrb+Xb6+//ft
jcHgsP3m1TYRE//D5E/a31OZlzEJyIeYc8FeXG7jlHNw9Zftz3j3r1X9c98+
DQyu2X9c0GZlA9d/015hbttzf6B9Z8+AwB37/PjIvd7/YOY9sD/J2rBm21+Y
+of24pxZWi6/YeY/ts916DvP+QOm/4m9sEmDQM5rmH3P7MtLX50//hxm3gv7
udaT2JlewMx7aS9zvFDm+EeYea/t/0/MUAx9DTPvjb22GuvKg29h5r2zn3pT
57HAR5h5H+zvFXb1PfkEU//B/sLls7fcfsHM/2h/pLjPWgLu/0/2Qu76Bsvh
4fPZvj7vbchCuH+/2ItWTDqgAg+PL/bTjBgv68Dj46u9zVf5pYL/YeZ9s8/R
YPl1C27ed/s3AXdX3oLHxw+4PMS8H/ai025zr4WH/0973ldi7Ot+w8z7Za+Y
l7NY+i/MvN/2Uxx1jgn8gpn3x/6KxboQ1Z8w8/7YH4+VlO34AzPvr33/5J4H
jr9g5v2zN+5cPLPtJ8y8//YOy0VXS72Gmcfg8Lm/+MPDx/ftASV/QJM=
       "]]}, 
     {GrayLevel[0.5], PointSize[0.002777777777777778], AbsoluteThickness[1.6],
       Opacity[0.2], LineBox[CompressedData["
1:eJxTTMoPSmViYGDQBGIQjQoe2M+aCQIr7YOa/uWb/L8P5e+0F76zJNcMyDcG
g8P2W1bbREyEy5+0nyAxd/PMv/ftIeZcsP9gmNX/8A9M/WX74oeC3i+B/DQw
uGZ/u+mMrP4fmP6b9gVHLU84As07ewYE7tgfZ5zZNPU/zLwH9vb7J3z4DLfv
IVwcYv5j+1eaP3i/wPU/sZ81y+3PrX8w+57ZJ3yU/x3/D2beC/sVE+/P+gI3
76X9M7k7hTPh/nttn7pj/4cHf2HmvbH/IHL07Su4ee/s1aaXfnkPN++Dfdhe
UcdYuPoP9u+nX7b9/g9m/kf7q9GCV67+h+n/ZH+ld1rRVbh9n+3nd9xevwDu
3y/2m+1MrrX/g5n3xb7L1UOnG27eV/utcTzlfXD3fLM3c5Zuq/oLM++7fZ6K
WfQNuHk/7EW89nB/g4fPD7g8xLyf9h43ZCtk4Ob9ss9i/t/t/Rtm3m/73btk
1Rrg8fvHnmMJo9c8uPv+2B87bbZYAe6+v/bv/+Rc0ICb98/ecP1UjdO/YOb9
tz9y5ek39p8w8xgcGFhWx0j+uG8PAORFSTg=
       "]]}, 
     {GrayLevel[0.5], PointSize[0.002777777777777778], AbsoluteThickness[1.6],
       Opacity[0.2], LineBox[CompressedData["
1:eJxTTMoPSmViYGDQBGIQjQoe2M+aCQIr7Y9pWk06/f8+lL/T3ljcSG/vv/v2
xmBw2P7RlE/vr/+AyZ+0X/r9SpLQn/v2EHMu2C/6kjjlPFz9ZfvjjDObpgLN
SwODa/brBNdFucLNv2nfyaj79AKQf/YMCNyxn7pE41cp3LwH9lvF0/dWfoep
f2i/cFmT1IEfMPMf2x9btP7noV8w/U/s1yc4+97+BbPvmX1hTvSNXb9h5r2w
lz7/de77vzDzXto7mTPv8voLM++1/R8hrr7afzDz3th3nd2ut+wPzLx39lvj
eMr7/sHM+2B/NjT/9RS4+g/2B6W++nDC/ffRvkw3ZiY/3P+f7Gewxb5e9R9m
32f7/ZxRC779h5n3xX7l5OYnt+Hh8cX+q2ByQv8fmHlf7S8kfOmZBnfPN3uT
/Rs5Mr7DzPtuf/jrk7exP2Hm/bC/fFHg3Lz3MPN+2HMu1W+ZAw/Pn/YFNtfL
932HmffLXndyns6pbzDzftuH1ni+OgOPjz/2DS63TlyD+/cPXB5i3l/7OZPd
+nTg7vtnH7WIx2XvL5h5/+1jBXeZHoe7j8HhuG7/qjtA+wANGE25
       "]]}, 
     {GrayLevel[0.5], PointSize[0.002777777777777778], AbsoluteThickness[1.6],
       Opacity[0.2], LineBox[CompressedData["
1:eJxTTMoPSmViYGDQBGIQjQoe2M+aCQIr7WeXuH799P8+lL/TfodXasyBf/ft
jcHgsH3xQ0Hvl39g8iftz3j3r1UF8iHmXLBvKJGaZ/8Tpv6y/fJrMu4NX+/b
p4HBNfvA4yJ1Sz7B9N+0zxGdxv0EKH/2DAjcsZfUTFol8w5m3gP7tW2PNJd+
hKl/aG93c+XNLd9h5j+2Z3uwyLHzE0z/E3uXLc8nyTyC2ffMPvfAoXPT38DM
e2Gf5q14WOI7zLyX9rvUp9tW/YCZ99remSXpXNcPmHlv7JNWbtCY/QNm3jv7
EwxLWbO/wsz7YM/1c17B9+8w9R/sjx5uUHrzC2b+R/vjhTLHC//A9H+yXzm5
+cnt/zD7PttbXVgg+v0/zLwv9s2VoYIb/8PM+2I/s07Q9zs8Pr7a8yUXRdz9
DzPvm31m8dytG+Hmfbdnt7f8sQlu3g97rdU7z26Bm/fDftZEDU4TuHk/7Q9e
f6me/Rdm3i97090SZaV/Yeb9tm9u3ddb8w9m3h/7TfvEFz37BzPvj31qz4ru
+n8w8/7anz7Upyf+D2beP3vZhE8xc+Dm/bd/OeNjPe9vmHkMDpbhe9cGA8ML
AFIpR9M=
       "]]}, 
     {GrayLevel[0.5], PointSize[0.002777777777777778], AbsoluteThickness[1.6],
       Opacity[0.2], LineBox[CompressedData["
1:eJxTTMoPSmViYGDQBGIQjQoe2M+aCQIr7e9mbr/86f99KH+nvULyic87/923
NwaDw/bVIuvcH/6CyZ+0d/x181Xy9/v2EHMu2BesOdb67zdM/WX7Ux+1ZVmA
6tPA4Jr97CNv5hp+hem/af9F6vMm9ff37c+eAYE79sImDQI5r2HmPbCXD/f8
P/c1TP1D+6M7XYP2vISZ/9j+XmFX35NPMP1P7K27zt8W/gaz75n9mU1qczg/
wcx7YW/3PDNj1juYeS/t07jtLT4+gZn32t74Q0l23Q2YeW/sr8XN+frsLsy8
d/azIgqC7j2CmffBvkonQPnlU5j6D/ZfxZnX292Amf/R/ub80v8aT2D6P9m/
dk6uzYDb99n+9J+KDbcuwcz7Yt+g8uLgkVMw877YswqukP54BmbeV7g8xLxv
9ppxqs5TTsDM+27/zrb5RNtJmHk/7Euf7Hm8Ce6fH/Ztp/iCp9+GmffTfuP0
iGOs12Dm/bJvOmw3+c59mHm/7S9uCpfgewYz7499tdFeWcU3MPP+2G8VF/2u
Ao/Pv/bKbe5zCj7BzPtnn25xcF7jN5h5/+1nuy8+m/MNZh6Dw9aEpz9P/bhv
DwAsc0nz
       "]]}, 
     {GrayLevel[0.5], PointSize[0.002777777777777778], AbsoluteThickness[1.6],
       Opacity[0.2], LineBox[CompressedData["
1:eJxVzUsoRGEUB/CbWBELC6NJXnmNhWJByH9SpDxGNmQjaggL3ZLyWFhg4V2I
kTcjrGgSMkKTIiNTI4+oSx6NaAzuPD3GjHFu+dfX1+mc8zvhFXVFci+GYeJc
z/3/zzVGFe4sgg1mJzud3F+9Aeon/UYDv+XdmkShfwBzfeb8wBf3N6dDv2hc
pXDVnnk9ypbCAgIdHCp/c4r0aG+17IP2L9Bq3G5gXfWR1p0r5PSLs+ItnHDX
MBgxbHil+RtwlsUWuZX8W1ym5WxN2Gn/DuIydo7l6d4DWqb6oOHJM2DjMibl
0ETeI058kyWpL+Q9QTvGr0Xz5D0L+x7PiLls2XKnnTwTyh96ziutNG/CalDV
VqOV/FcEjByNp5tp/w37jNKn1kz33tFwrHpKMpLHwxHpXzr9TB6P4tC23ASO
PDOcIbaMgzPyLJC/hUlLdORZkS/pEjVpyLMJtcezoVdeKMlTk2fHrFo1KNkj
zwHxTNxKyg55H1DOnhdE6cn7hGLaqW3Xk/cp9D3eFzq67/M3OfK+IbtdLxq6
I8+Jhd3q5hcDeYxUpwmNld5z+AHYXT5M
       "]]}, 
     {GrayLevel[0.5], PointSize[0.002777777777777778], AbsoluteThickness[1.6],
       Opacity[0.2], LineBox[CompressedData["
1:eJxTTMoPSmViYGDQBGIQjQoe2M+aCQIr7Y9rWk06/f8+lL/TvvhNsNhnIN8Y
DA7b82w4mGUElz9pf5HPysr53317iDkX7D8YZvU//ANTf9n+U65g99K/9+3T
wOCavVXlztopcP037Sc5nbfYA5Q/ewYE7thrbQxrnP4fZt4D+xUT78/6Alf/
0P6IipPcV7h7HsPVQfQ/gfMh9j2D8yH0C3tU/760n99xe/0CuHmv7dmeTfSJ
+g9zzxv7+q5vM0D2Qcx7B+dDzPlgn9om/OH3P5j6D/Y+TQbuTP9g7v1oLzit
fQNC/yd7v5oTH67B7ftsP/fh7nsI877Yd76bdWUJ3P4v9hd0uewl4OZ9tfcv
sq3Q/AMz75v90vqVGx/Aw/u7/eE+zxcKf2Dm/bBXP/Rz8aU/MPN+2D9wf24y
G27eT/uLi/S+LIe775f9Y5Zqtltw9/2237BQ4EU23H1/7C1PTcteB3ffH7Tw
/Gu/PHSLjCLcvH/2VT3/DhXAzftvL7xnz7a98PTC4PD5AztXwM/79gA8mj40

       "]]}, 
     {GrayLevel[0.5], PointSize[0.002777777777777778], AbsoluteThickness[1.6],
       Opacity[0.2], LineBox[CompressedData["
1:eJxTTMoPSmViYGDQBGIQjQoe2M+aCQIr7Xk2HMwy+n8fyt9pH+k9v+7wv/v2
xmBw2F5+8TeJc3D5k/Y1PbeSLYB8iDkX7DlYvrRx/IGpv2z/MPdkrsXv+/Zp
YHDNfgo787kd32D6b9qvSMna4vPrvv3ZMyBwx/7imWeM6t9h5j2wf5Wb+Tng
O0z9Q/uI2X2nJv6Gmf/Yvqv21feVcP1P7K+G/+rb9gtm3zP7W28+bdnzE2be
C3vbmytvboGb99I+Yb7QnNnfYOa9tk8OL9DZ+A1m3hu4PMS8d/YrpgSkcH+B
mffB3t7kWvuxTzD1H+wvHmnnyf8LM/+jvaMq2+WSvzD9n+w7lKc0/4W7/7N9
7YJ++8Nw877Y321TvFPyGWbeF3s5y/c7dODh9dV+pvah7eFw93yzz97zNtoJ
7v7v9pw37sSZfIKZ98M+s2zx+uMfYOb9sFdIked/+QFm3k97pfny5+Z9h5n3
yz7B/HnFll8w837bH7nNEGvzD2beH/vjsZKyHX9g5v2xX+A9t9jqB8y8v/aJ
T4/OifkHM++ffcWcRco74enhv32Dy60T1+DmMTjcCNl/IxPIBwA0IEpq
       "]]}, 
     {GrayLevel[0.5], PointSize[0.002777777777777778], AbsoluteThickness[1.6],
       Opacity[0.2], LineBox[CompressedData["
1:eJxTTMoPSmViYGDQBGIQjQoe2M+aCQIr7QslC+d3/b8P5e+0n61/l68PyDcG
g8P2+sfuOU+Ay5+0j604EmQF5EPMuWCv/X5TmdU/mPrL9sJ3luSaAeXTwOCa
vbjcxinn4Ppv2ltV7qydAuSfPQMCd+x51goUP/gHM++B/fFwmUyZvzD1D+0/
shRFG/yAmf/Y/ssHdq6AnzD9T+wf7Oks6P8Js++ZfcTsvlMTf8PMe2Gf2GMj
rQU376X974cNL2//hZn32r7V+mZZ2T+YeW/slf9wXZ4Pd/87+y5XD51uuPs+
2G+QFGBbAnf/B/v1ee2cCXD/fYTzIfo/2S+tX7nxwR+YfZ/tE5/13kj7DjPv
i31QavqOLXD/fLGv+RqsffcnzLyv9oqbOk4Y/IOZ982eR//Grt9w877bf8oV
7F76F2beD3uu53OmRf2BmfcDHh4Q837aH2xzWrD+L8y8X/YfDRZw7IbH3297
oT17tu2F+/ePfXPxSsliuH+B/MpQwY1w//61/yzd3VAG9+8/+9JFDZ4a8PTz
357hjoJ/Mtw8BoeitE+nQ4H2AwBFW0Wv
       "]]}, 
     {GrayLevel[0.5], PointSize[0.002777777777777778], AbsoluteThickness[1.6],
       Opacity[0.2], LineBox[CompressedData["
1:eJxTTMoPSmViYGDQBGIQjQoe2M+aCQIr7XVfFoqf+X8fyt9pH9T0L98EyDcG
g8P2n3IFu5f+hcmftJ9x3ntW1K/79hBzLtjbqLHs8f8NU3/ZftGmw1eefrtv
nwYG1+z/9e+zcP4B03/Tfpf6dNsqIP/sGRC4Y2/ddf628DeYeQ/so1mrxOM/
wNQ/tJc5Xihz/CPM/Mf237JsdA6/g+l/Yv/2WOWxiQ9h9j2z3/ZJL3v5Y5h5
L+DyEPNe2sdtitJifggz77X9/4kZiqGvYea9sT8xwUd04xOYee/so+piQhw/
w8z7YG/3PDNjFtz+D/bJj1f4zfoMM/+jfbVodlr8Z5j+T3D1EPs+2/92Xlql
8hpm3hf7eIbbTK9fwsz7Yn/60eLSLa9h5n2F+wdi3jf7G+kmNoJvYOZ9t+fJ
ZY95/RZm3g97qdfOybUvYOb9sM89cOjc9Dcw837ai1xyOmb6A2beL/upMv45
8p9h5v22P7JJsmjCF5h5f+xrFvTbH/4CM++PfaN0bYDDd5h5f+17pDvPisHj
+58933nLdwkfYOb9t3fYPuP6Cbh/GRz09k9kOQ60DwB59UOL
       "]]}, 
     {GrayLevel[0.5], PointSize[0.002777777777777778], AbsoluteThickness[1.6],
       Opacity[0.2], LineBox[CompressedData["
1:eJxTTMoPSmViYGDQBGIQjQoe2M+aCQIr7fX/8L/r+X8fyt9pf6NadMHJf/ft
jcHgsP1J1oY12/7C5E/ap/08Mv8MUB5izgX7rR/b3b/8h6m/bH98OTtPDFA+
DQyu2SusaBI9Dtd/097QzvF86a/79mfPgMAd+yTLq/KP4eY9sH/2yvvCNbj6
h/Zmd5Oy5/2Bmf/YPiTJwPf6f5j+J/ZnL7QtjPsPs+8Z3BwI/cL+WdeHt1Ph
5r20N/W2XiUMd+9r+9roI0mZcPPe2GtZ+8Tmwc17Zy+3eL/Bnf8w932wX+LH
Nykfrv6DPWfQ8kPr4eH30X6GK+Mcy78w/Z/sm6pZZU7Aw/OzfXHap9Ohf2Hm
fbF3cv3Tu/oPzLwv9isL5/2q/gUz76v9VPuyXzJ/YOZ9A+t7ADfvO4QPd98P
++a/jf8a4O77YR9fP3//fbj7ftr//f3z+3e4/37ZiyWsX2QKD4/fcD7EvD/2
kVWz99z9BzPvj3161RKbR/9g5v21r/1b+68Obt4/NPP+w+2DJjyH+Bv8vxqB
fAACT0lU
       "]]}, 
     {GrayLevel[0.5], PointSize[0.002777777777777778], AbsoluteThickness[1.6],
       Opacity[0.2], LineBox[CompressedData["
1:eJxTTMoPSmViYGDQBGIQjQoe2M+aCQIr7bXfbyqz+ncfyt9pr3/snvOE//ft
jcHgsL3bGvaw1X9h8iftTwdM9834dd8eYs4F+4Z3+8sKf8PUX7b/zhe0Ph1o
XhoYXLOXUD7f5vUfpv+m/W699SGzgfyzZ0Dgjv3Fsw3rgv7DzHtgL6As4XYF
rv6hve3dDM3wvzDzH9u/YXn549MvmP4n9lcnB01/+x1m3zN7plcFlwTh7nth
750gd3LJV5h5L+2/vvTZNe0jzLzX9spXHBQk38LMe2PP0XLQSeUJzLx39u26
m4w/nIeZ98Fe7CerR/MdmPoP9tJSSz8/vwcz/6O96f3z+348hen/ZF8ot3i/
wR2YfZ/t7WZs4XhxHWbeF3vGd/devzoLM++LfdmdqRcbT8DM+2qvf27bifhr
MPO+2Z9wYkvZfQ5m3nf7aon5gtuuwcz7Yf8n7Pklq0sw84D8rCevv16CmffT
vsHYMLbjKsy8X3B5iHm/4fIQ8/7Yf/038Xz0OZh5f+xvpdVW/tgPM++vfZfT
w6q0dTDz/tk37uIymLoUZt5/+8yzE2su7oGZx+Agc3DqWsvV9+0ByLRJAg==

       "]]}, 
     {GrayLevel[0.5], PointSize[0.002777777777777778], AbsoluteThickness[1.6],
       Opacity[0.2], LineBox[CompressedData["
1:eJxTTMoPSmViYGDQBGIQjQoe2M+aCQIr7fX+8L/r+X8fyt9pL3xnSa4ZkG8M
BoftWc0zZ5+Fy5+01zt2z3kCkA8x54L9RT4rK+d/MPWX7VekZG3x+XXfPg0M
rtnXl0jNs/8J03/Tfvk1GfeGr/ftz54BgTv2N56mT076BDPvAZwPUf8Qrh5i
/mP7x1IPV4V+gel/Yt9q+ClnxReYfc/sRYr7NTJ+wMx7Yf9Hqouv9jPMvJf2
gmJ7GVL/wMx7bf8tZVJP7h+YeW/su2pffV8Jd/87+6tb52Ut/A4z74N9nXTK
qe9w+z/YPxHOnncZbv5H+4T5QnNmf4Pp/2Qf8TWMpRTu/s/2IpecjpnC3ffF
PtVb8bDEd5h5X+zvtineKYGb99VeIUWe/+UHmHnf7GdqH9oe/g1m3nf75O43
PH8+w8z7Yc8v/V274R3MvB/2E1nTpqz4CDPvp/3CTYevPIW775f9jIVH63M/
w8z7bf/bfUlvzluYeX/s1Wdof1j4GWbeH3uH5ovGUfD4+Wv/7yvDavmvMPP+
2Rvv38iR8R1m3n97487FM9t+wsxjcNBfbLS4ABi+ACE7RVE=
       "]]}, 
     {GrayLevel[0.5], PointSize[0.002777777777777778], AbsoluteThickness[1.6],
       Opacity[0.2], LineBox[CompressedData["
1:eJxTTMoPSmViYGDQBGIQjQoe2M+aCQIr7YXvLMk1+38fyt9pH9yTvmr+3/v2
xmBw2D7955H5Z/7B5E/aMwokTnf8c98eYs4Fe561AsUP/sHUX7Zf85zXqw4o
nwYG1+y7al99X/kLpv+m/e7fX5fP/XHf/uwZELgD58PcdWJjbuLrdzD1D+1/
uy/pzXkLM/+x/WLz+0XHvsH0P7GXr88xE/oJs++Z/bUqwzuWv2DmvbDvke48
K/YNZt5L+5nah7aHf4OZ99peab78uXnfYea9sQ/Z3vc9+CvMvHf2s90Xn835
BjPvg/2SWWz79b/A1H+wZ1+X6vz0I8z8j/Yi/MxdG17D9H+yn7nwaH3uZ5h9
n+0VLwQuNHsPM++L/eKN63rKPsHM+2LvbrBQfg/c/1/hfIh53+xLBLgrD7+G
mffd3vndJKmUDzDzfoDpBx9g5v2w31wq22r8GmbeT/sXcidNDOD++2V/9xiL
o+tXmHm/7Zf5vVPWh/v3j/29wq6+J3D3/bFfuMxpy8PPMPP+2t/ifa/v/h1m
3j97lV2bokPh4fvfPvGUuEoG3DwGhyXsn9o8gPoBYLhEaA==
       "]]}, 
     {GrayLevel[0.5], PointSize[0.002777777777777778], AbsoluteThickness[1.6],
       Opacity[0.2], LineBox[CompressedData["
1:eJxd0FsoQ3EcB/CTl+USkfJAoihzeTIp1FeyB16UkruiyIuWWnmS66OkPbnl
8uBWnqSQB7eWuSzERI2d5ZK5bMfOxnB2ZjO/f/Gt0+nf7/f//H79k5s05c0h
HMcp/V/g/zc8RkcCWcCYVu12+iy/5zWc6BI7tiQLsn+ygyxbe9whq+9hV5mn
O/Cfg84xyAv2n6K8V9ao/PWWn5zj77xLFMxPRx7568bDQMzAxpAgMo//12/F
dcpEq85H+9zAMKeIqJPp/i0aBwri07007x7NqxsC7yXvAUKs/uVRpv1tGHR1
5LqZ94Sy3Jr9CrbPM7h8Q5SJ7W+HFBM22CmTJ6A7b1zbz+YLMNVGn5nY+7yy
/uB9J+sPzhPhMU55Gz7Ic8Ecvq6t8pDnQuiFuUHlJM+NkYztlco38t4wNVu0
bBXJe0cPxkpq7OR5kFO1P/n0QJ4HaY7MmdJX8j6wlGp9lxzkfSIiaTPd9Uze
F4an9V1tInkSiu/VhmoHeRIUZ2Jfhp08L1ISNDbFHXky1PXjxvxH8nxQLh7z
UVfkcYV6vVbVxFvwDVy/P4g=
       "]]}, 
     {GrayLevel[0.5], PointSize[0.002777777777777778], AbsoluteThickness[1.6],
       Opacity[0.2], LineBox[CompressedData["
1:eJxTTMoPSmViYGDQBGIQjQoe2M+aCQIr7TkCPp/o/n8fyt9p/7XEadnkv/ft
jcHgsL3+sXvOE+DyJ+2F7yzJNQPyIeZcsL9eLbrg5D+Y+sv24ntWP7AD8tPA
4Jr9g9yTuRa/Yfpv2jPP3sK9EWj+2TMgcMd+ktN5iz1/YeY9sG9wZt148C9M
/UP7hDfh1TP+w8x/bJ9oeVX+8T+Y/if2x09sXnjpP8y+Z/YXjB9t/QJ33wv7
3XrrQ2bD3f/S3ronQSIQbt5r+w8iR9++gpv3xv57yqSe3D8w897ZC4ntZUj9
AzPvg32tFU9P8B+Y+g/20g9PLbkId+9H+3vCZTeK4P7/BPcXxL7P9l9X+WvN
hbvvi31x4pMtf+Hh8cVeeIa7USbcvK9wPsS8b/YOqmyXS+Dx893+clJR5Wm4
+37YHynus5aAu++HvcqTQ6EJv2Dm/bSXrtBfKfoJZt4v+9nui8/mfIOZ99ue
cUWhxrPvMPP+2Pfo7V3E8Blm3h97boUDWl/ewMz7a89lrbaw+QPMvH/2TVsC
H7Z/hpn3376STYnt0xeYeQwOcjvCDzQC9QMAsKJBoA==
       "]]}, 
     {GrayLevel[0.5], PointSize[0.002777777777777778], AbsoluteThickness[1.6],
       Opacity[0.2], LineBox[CompressedData["
1:eJxVzVsog2EYB/C1uFlKuSLlUFrkghoKy5+UC2eSEldzTKSUQyFKZhfKIZIV
OV0QjUgmyimLWJEmaho527D5PrYx+2x4vvKvt7fnfZ/n9wTLanJLhQKBIMx1
3Pf/XEA55M40gop3mRWn4a9eQTPnFO1zBkh+so3//XtYC3bkM67/3/dDFC0r
6xm+/xiWUXmc1FWX/eQEQcPyuyzeP+M97YE7er6mu2mnV3PEUf8lZLG6wCsn
+Vd4L+nrqnYY/uavoRmfs2990L5bvv717jH/MMmpbOQ9QLc0UjlmJc+IwNaq
GB87eSYoVbOeEgt5zwg59VjNeiTPjLSCXFUSS/1myPJqIoQM+RZsL/jV9rA0
/4okj8cUKUP7GCQ0ausGnshj0aHoSX4zksdC8TVUkW4i7w2da/3iBhN57/D2
t4a3PZNnhTFHHdBhJM8GryX9oMxMng2iePFYu5k8O+QzeRpP3vtAdvkgm3pJ
3idWtd1R4n3yHPiM3tgUrpPngE6NzKkF8r4gPUl+KZkhz4nKyPM7q5o8DhkT
hVOKdfIEiQmhLb43iwZ8AxBLPsA=
       "]]}, 
     {GrayLevel[0.5], PointSize[0.002777777777777778], AbsoluteThickness[1.6],
       Opacity[0.2], LineBox[CompressedData["
1:eJxV0e8r61EcB/Bve0CJSeSJexe3bImWrj/gvVq6s24JeUB5MjEpSd0nC93k
yX3AU+N2r25uaqIr5UcUibJhFvm5TN8t82v7mu93P5jt+90Y96O863Q6nc/n
dc7pFBk6a1tkDMOUPI/U/D5u/BxJZQKFzbbQYoL9v17EElMwpQyxqHjJOkSH
5/TijvY3YU5YvCcCi1dnF9/klWlpfqrfR+e2so93sWh9yRGmBooFJ0v9Tqgy
uVu1g8WOPRUXVDa9UeMiz40aozms91C9B43V+qZ5lvxzdKyuOcwc9XshVwn5
CwKddwldmXoowJF3Dc3C8LHNT94NfkgjbV858vy4Wvk8/tdHHgfL9l73xxvy
Asicc5kNPHk8ZCprw9It1fPwbpXL7gLkCxhQL48xIeoP4rrXrR2O0HkhbLXo
lIYweWGsO7WWgwfywuiJ1JWePZIXwWDQ2G4QybtHli8//V+cvAdMV11VHcXI
i8La9cHaJZIXhSJPPNa+/e8jsnNnV60SeTH0m+pzZpLkxSFtfPpzliRPRP33
McVOgjwRh/bGDF2cPAm/cndbN97ul8CXk8mK3zHykrCb5oN8lDxGEzRJo+zz
e58AczdM1A==
       "]]}, 
     {GrayLevel[0.5], PointSize[0.002777777777777778], AbsoluteThickness[1.6],
       Opacity[0.2], LineBox[CompressedData["
1:eJxTTMoPSmViYGDQBGIQjQoe2M+aCQIr7ZlzNsw68/8+lL/TXv8A2+qTf+7b
G4PBYft1e07fevkDJn/S/tDxFbZtn+/bQ8y5YN+e4aXD9wGm/rL9n3MPbz99
f98+DQyu2b95t/jvnFcw/Tftl/wv1L7y7r792TMgcMd+x+MJta6PYOY9sDd5
kRTY9wim/qH9vywrc6OHMPMf2xv+tp+54D1M/xP7qLzka0qfYfY9sz+xMTfx
9TuYeS/sXwfukGt9DTPvpf3pR4tLt7yGmffaXkZo28b3n2HmvbH3aTJwZ/oH
M+8d3F0Q+oP9ZNHCBUv/w9R/sN+lVFOdCg+/j/bHb+9TTfkP0//JXshd32D5
f5h9n+2V/K6HLvkHc98X+0+5gt1L/8LM+2IfMbvv1MTfMPO+2u9025El+hdm
3jf7mq/B2nd/wsz7bv/LKqR81TeYeT/sUxolVbP+wMz7Yd+UfTOg8g/MvJ/2
wrePK3vD/ffL/rnz3p+H/sHM+20vZhq/T+U/zLw/9knLumYlwN33x/6/YKZy
NNx9f+2n2pf9kvkDM++ffcIb7vb6vzDz/tuf/BXXMes3zDwGB44q5kVeQPUA
LrFF8g==
       "]]}, 
     {GrayLevel[0.5], PointSize[0.002777777777777778], AbsoluteThickness[1.6],
       Opacity[0.2], LineBox[CompressedData["
1:eJxTTMoPSmViYGDQBGIQjQoe2M+aCQIr7WeXuH799P8+lL/TfuqC/9JngXxj
MDhsr3fsnvMEuPxJ+0k33P+eB/Ih5lywz2lZHXYRrv6y/SdRdyl3ID8NDK7Z
p/iLh8X8gem/ac9RxbzIC8g/ewYE7tgzCiROd/wDM++BfcO7/WWFv2HqH9rv
Up9uW/UDZv5j+xzRadxPvsL0P7HPZqmX+/MVZt8z++jG1RrbP8PMe2H/tWTx
0pivMPNe2k+9qfNY4CPMvNf2i83vFx37BjPvjX38fKE5s7/BzHtn/3Wu0fvS
jzDzPtiLlbX0fPsIU//B/rf7kt6ctzDzP9rbVpwtnfoWpv+T/Zfn1/xEX8Hs
+2z/SfPtHtX3MPO+2GepTtAKegEz74v9x/r762RfwMz7av/mk5zCzhcw877Z
d+37LnfiE8y87/b9F0VjZeD+/WE/1VHnmMAvmHk/7OOq1PcZ/4SZ99P+1Edt
WZZfMPN+2S/ev7ORAx6+v+2PXHn6jf0nzLw/9gu95xZb/YCZ98d+HV9nkv1f
mHl/7efe7Y/78htm3j97pm9cG/78hpn3374o7dPp0L8w8xgc5l9//7MWmD4A
TrhJdg==
       "]]}, 
     {GrayLevel[0.5], PointSize[0.002777777777777778], AbsoluteThickness[1.6],
       Opacity[0.2], LineBox[CompressedData["
1:eJxTTMoPSmViYGDQBGIQjQoe2M+aCQIr7VH5O+0LJQvnd/2/b28MBofto7fP
KvsM5EPkT9rHZB+eCuJD9F2wn3TD/e95uPrL9tw91fVfgPw0MLhm//L22bLL
cP037XfrrQ+ZDeSfPQMCd+yvPdyW9enffbg7GqzmlLT8g6l/aN/l6qHT/Q9m
/mP7C5fP3nL7BdP/xN4ifO/a4F8w+57Z321TvFPyGWbeC/tcqezre9/CzHtp
L2f5fofON5h5r+2DuA4+XvYTZt4be7U5xVFZH2HmvbPnl/6u3fAOZt4HOB+i
/oM9z9Y705M+wMz/aD9bdJv64Vcw/Z/sm/8Z/p99H2bfZ/vo/Ht/2R/BzPti
v+PxhFrXRzDzvsDlIeZ9td/xI33+jHcw877ZN5ttOFj3BWbed3vdyXk6p77B
zPthz2WttrD5A8y8HxDxHzDzftq/O7XttdNPmHm/7D39Pm+tgofHb/uWzPNi
07/CzPsDl4eY98ee9407x4Q/MPP+2rMsdjTwgsf3P3t3U+dls+Hx9d8+rPM1
n81vmHkMDjvddmSJ/r1vDwDCBkNh
       "]]}, 
     {GrayLevel[0.5], PointSize[0.002777777777777778], AbsoluteThickness[1.6],
       Opacity[0.2], LineBox[CompressedData["
1:eJxTTMoPSmViYGDQBGIQjQoe2M+aCQIr7acZMV7W+Xcfyt9pL3XGuMAQyDcG
g8P22u83lVnB5U/a326p2PL5/317iDkX7O33T/gA4kPUX7bPaVkddhHITwOD
a/ZH2uZe9vgP03/T/njLZpavQP7ZMyBwxz7k0ueUWXDzHtjH8Isffgq376F9
6o79Hx78hZn/2H5ZvvltX7j+J3D1EPue2T/1ChaYBzfvhX1L9J9ZP+HmvbTf
OfFGTiLcva/tb0+41MYLN++Nvam39SphuPvf2e8I11q8Gm7eB/t9r5er5MLV
f7A3cOSuuQP330e4PyD6P9mH1i+SOwsPz8/2d/54JG/6AzPvi/0iZumoy39g
5n0Biz/4CjPvq33qy9xPZb9h7vlmn33ygGEfPDy+25caxj6R+gcz74d9xIcN
G6f/hZn3w1424VPMnL8w837ahwdW8bnB/ffLXtIhjG8V3Lzf9lXR6ZVXvsHM
+2M/925/3JffMPP+2BtddE6p+wUz76/9gz2dBf0/Yeb9sz/I7q/A9BVm3n/7
3ulrthj/gJnH4OArXWK2+dN9ewB860QU
       "]]}, 
     {GrayLevel[0.5], PointSize[0.002777777777777778], AbsoluteThickness[1.6],
       Opacity[0.2], LineBox[CompressedData["
1:eJxTTMoPSmViYGDQBGIQjQoe2M+aCQIr7TkCPp/o/n8fyt9pr/uyUPwMkG8M
BoftPy5os7KBy5+0P8nasGbb3/v2EHMu2F/kncoX8Q+m/rJ9wpvw6hlA9Wlg
cM1ea2NY43S4/pv2k5zOW+wB6j97BgTu2O9025ElCjfvgX0Mv/jhp/9g6h/a
b0x8bnIJ7p7H9sdPbF4I4kP0P4Hrg9j3zP5rw/2Mr/9h5r2wv9I7regq3P6X
cPUQ817bK//hujwfbt4b+4/TNpk//wVz/zv7Cwlfeqb9gZn3wd6xeA4T12+Y
+g/2qW3CH37D3fvRnuOdaIHCb5j+T3A+xL7P9t4JcieXfIWZ98U+zVvxsMR3
mHlf7M98mLsl+DvMvK/2hn8CH874CTPvm71kQKF63yeYed/tnY5zZU9+DzPv
h/0vq5DyVd9g5v2wz+y5u3vJb5h5P+2V8nIWS/+FmffLnuvnvILv32Hm/baP
XGBx2BgeH3/sD3998jb2J8y8P/aK21qnZv2AmffXfsLkngeO8PD6Z99yqT3Q
Du7f//YrC+f9qv4FM4/BwffMCR5RYHgCAISnQ60=
       "]]}, 
     {GrayLevel[0.5], PointSize[0.002777777777777778], AbsoluteThickness[1.6],
       Opacity[0.2], LineBox[CompressedData["
1:eJxTTMoPSmViYGDQBGIQjQoe2M+aCQIr7fVeFoqf+X8fyt9pz7PhYJYRkG8M
BoftUdWftLdZsZDvPFAeIn7BfjbXxbbzcPWX7W3/NDKF/LtvnwYG1+z/C2Yq
R/+GmX/TPvC4SN2ST/ftz54BgTtwPsweK++5d39/g6l/aP+vf5+F8w+Y+Y/t
nZIcvC2/wPQ/sb8a/qtv2y+Yfc/si3Kib+z6DTPvhf2Gl0v+r/sBM++l/f1v
K2tSv8PMe21fs6Df/jDcvDf20axV4vEfYOa9s+eyVlvY/AFm3gd73qVftvV+
h6n/YP9x2ibz579g5n+0dyyew8T1G6b/k725YFOn4U+YfZ/tLcP3rg3+BTPv
i32at+JhCbh5X+zvcO8uiYC796t9u/1W9TtfYOZ9s8/Z8zba6RvMvO/2evsn
shz/DDPvh73ko5JY11cw8xB8iHk/7cPlW7z178PM+2W/J1tKOeo5zLzf9kf3
hC3SeQ0z7w+cDzHvj72A9Hfthncw8/7avw7cIdf6GmbeP/tQ/59Tk27BzPtv
39czVy77Msw8BoerD2Kyjt25bw8Aieg+Pg==
       "]]}, 
     {GrayLevel[0.5], PointSize[0.002777777777777778], AbsoluteThickness[1.6],
       Opacity[0.2], LineBox[CompressedData["
1:eJxVzlsoQ3EcB/CTPIgXLwgP4oEWSVnRXL5qRC4pD3hSFvMgMXlAKfGw3FKi
3HJJaUu5lQe8sZLMJbRM2JbbhjSz2Tl2Njb8/uVbp9O3c36f3y9e0VxRH8Rx
nMT/BN7/Y8bkRCBapNpUUfov01/fxFRbgcvh7+k/2cV2vFj5zr7vo6LH1yz1
91/nBLLWluRh9v8ZGgTdrN5ngvInBoxcFHqP2bwRso7NrlF/P9QHcgWNNryJ
F8kz4/99FhQq4lxg/i0UifW1Sg/N3+HxqeTE4KV9D1iNOc+f9pBnRVW2OsEq
0H4bMq4VjTMiec8wuNc2LMx7wXqu1KBm97+iv6AoZcBHnh3onunh2P12JO0I
C6ci+W8ob81pl4g070CIcU8uY/veUfswdKF0k+fEWZCqbIknz4noiZy6QTd5
LmytlNo0n+R9wNpllo+7yHOz/uvxuKmJ6wv+II+H7rp6rZgnT4C+82BOwrxP
1EVqFhsF8jwIi3jLWHaQJ+IyVptueiVPxMFYZoPOSp4XoVmJ87128nw4iq2S
nt6T9wVLREn3xhN5XF5LmmrQ6DThGyhfRrM=
       "]]}, 
     {GrayLevel[0.5], PointSize[0.002777777777777778], AbsoluteThickness[1.6],
       Opacity[0.2], LineBox[CompressedData["
1:eJxTTMoPSmViYGDQBGIQjQoe2M+aCQIr7YvfBIt9/n8fyt9pH719VhmIbwwG
h+2Xfr+SJPQHJn/SfsHCszUC3+7bQ8y5YP/bfUlvzluY+sv2OXkf780G8tPA
4Jr9LNF6jZ2vYfpv2m85wFh3/Ml9+7NnQOCO/S5bAU6RlzDzHtgLfmm9wvMU
pv6h/YTASWUHX8LMf2zvwbi7RO8FTP8TOB9i3zN71mibWb8fwsx7Yc9lrbaw
+QPMvJf20SorVgrA3fvaPqbGtlniI8y8N/aChqmOE37BzHtnf2zR+p+HfsHM
+2BfLZqdFv8Zpv6Dvd3zzIxZ72Dmf7RfE/Fg3vaXMP2f7JdHtBzZ9AJm32d7
L4MS0cZXMPO+2KvcYNnt/wpm3hf7qnjW35efwcz7au9mJqK8/AnMvG/2TiuW
b+x5BzPvu/3hTZJFE77AzPthf4d7d0nED5h5P+x3qU+3rfoBM++nvcIENo1K
uP9+2W8VT99b+R1m3m/7wNT0HVt+wsz7Y88wUen9oe8w8/7Y32LnZPwJN++v
vWJezmLpvzDz/tm/St1ksv03zLz/9n6PHl7X/Qszj8Fh+RuD0p1APgDZxkAE

       "]]}, 
     {GrayLevel[0.5], PointSize[0.002777777777777778], AbsoluteThickness[1.6],
       Opacity[0.2], LineBox[CompressedData["
1:eJxTTMoPSmViYGDQBGIQjQoe2M+aCQIr7acu+C999v99KH8nnG8MBoftb7dU
bPkMlz9pLy63cco5IB9izgX7W+I2sVf/wdRfts9pWR12ESifBgbX7Kf4bEn+
Atd/0/6zqLuUO5B/9gwI3LGHuQdGJ1pelX/8D6b+oX2Kv3hYzB+Y+Y/tw+qP
N0+D638C50Pse4Zm3gv76qMTj12E2//S/tiJzQsvwf332l7ErvXCF7h5b+wF
lCXcrsDNe4dm3gf73Ama9y/D1X+w5xBgjn0Bd+9HuHqI/k/2vV/Kzb/C7fts
P6/j9voF8PD7Yi84rX3DV7h5X+wvLtL7shzu3q/2tdFHkjLh7vlmv58zasE3
uHnf7TcsFHiRDTfvB5wPMe+Hfciv9Uzf4eb9tN/qxZa9AW7eL7g8xLzf9pEL
LA4b/4WZ98f+yN2IjV4/YOb9sV+8cV1P2SeYeX/t/31lWC3/FWbeP/sNeamL
l8Dj67+91pbmQl24+xgc5js3N4HsAwCn4kBk
       "]]}, 
     {GrayLevel[0.5], PointSize[0.002777777777777778], AbsoluteThickness[1.6],
       Opacity[0.2], LineBox[CompressedData["
1:eJxTTMoPSmViYGDQBGIQjQoe2M+aCQIr7V+GPDX7/P8+lL/T/rOjgFv73/v2
xmBw2L5gzbHWf79h8ift038emX/m3317iDkX7MM5laRk/sDUX7ZfvaVf+dH3
+/ZpYHDNXpwzS8sFrv8mnH/2DAjcsf/ygZ0r4CfMvAf2dzZ5Kth8h6l/aC9o
mOo44RfM/Mf27QdvWpz/BdP/xP7MJrU5nJ9g9j2z1/u5tq35Jcy8F/Z3bRPb
dZ/DzHtpL8+pqfn4Ncy81/bMKw57ur+AmffGfv8rEc3UdzDz3tkLpmgds/0A
M++DvXSF/krRTzD1H+w5btyJM/kEM/+jvUKKPP/LDzD9n+z133fb7v4Bs++z
/a4t3AmH4P79Yl/zNVj77k+YeV/sp9213mjyD2beV/t9zwN7Lf7BzPtmn3Op
ctLWfzDzvtuv07i8Z+1/mHk/7O07mt5/+w8z74c9anz/tNey9onN+w8z7xdc
HmLeb3sx0/h9KnDz/tgnPj06J+YfzLw/9j+eX2fTgqeXv/bfl0uLu/6FmffP
vuBGdlckPL7+w/nQhOegWRB3fj8wvQAAkgM52A==
       "]]}, 
     {GrayLevel[0.5], PointSize[0.002777777777777778], AbsoluteThickness[1.6],
       Opacity[0.2], LineBox[CompressedData["
1:eJxTTMoPSmViYGDQBGIQjQoe2M+aCQIr7YskC+d3/b8P5e+0T//9LUn53317
YzA4bM8R8PlEN1z+JJwPMeeCPat55uyz/2HqL9vLL/4mcQ7ITwODa/Yx2Yen
fobrv2k/m+ti23kg/+wZELhjf2I5O0/MP5h5D+wVVjSJHv8LU//QPoZf/PBT
uHse20s/PLXk4l+Y/if28i8enzf4C7Pvmf2a57xedX9g5r2wv/nm05Y9P2Hm
vbT/LdXFV/sZZt5r+29ZNjqH38HMe2Of/HiF36zPMPPe2TfecF29/APMvA/2
bA8WOXZ+gqn/YJ974NC56W9g5n+0r1nQb3/4C0z/J3vPI3yzJsDt+2w/U/vQ
9vBvMPO+2LvfWG089xfMvC/2j58VKHf8hpn31T4oNX3Hlp8w877B+RDzvttz
PZ8zLQru3x/21aK1ezjg4fPDftcW7oRDcP//tL/Jzsn48wfMvF/20RK13t/h
5v22n7nwaH3uZ5h5f+wXes8ttvoBM++Pfe/vxy1acPf9tW+51B5o9xtm3j97
Z9c/vav/wMz7D+dDE55DU/CP5yxAPgChwktg
       "]]}, 
     {GrayLevel[0.5], PointSize[0.002777777777777778], AbsoluteThickness[1.6],
       Opacity[0.2], LineBox[CompressedData["
1:eJxTTMoPSmViYGDQBGIQjQoe2M+aCQIr7YskC+d3/b8P5e+0V0g+8Xnnv/v2
xmBw2H6HV2rMgX8w+ZP2lfFuuiK/79tDzLlgX7ZiN5/cT5j6y/YynbVX/v+5
b58GBtfsF206fOXpN5j+m/Y5+dX3Nn29b3/2DAjcsX8s9XBV6BeYeQ/sGz6r
HbJ9BlP/0P6Y8/XJwY9g5j+2/+28tErlNUz/E/vV2r6iCvdh9j2zZ7pgNnvi
TZh5L+w3OqXK7TwLM++l/YLgrphFx2Hmvba/vvrjBp7dMPPe2K+9Pf3dgX0w
897Z88sfNNM8CTPvg32QjuGBrksw9R/st/33nfbvMMz8j/bHF2T9izsB0//J
vnWbY/L7WzD7Pttfaz/268IFmHlf7O2Miq96XIWZ98X+NIumVeldmHlf7dtO
8QVPvw0z75t929JDi3Lg4fHd3mMhWxLPPZh5P+wfnjkhmXIFZt4P+1kfZGcn
XIKZ99NeS76u8f5ZmHm/7M9q1C9TOwYz77f907nlP+XOw8z7Y99e1LVpLdy/
f+wfp7TUhV2FmffX/r2BI3fNHZh5/+y11lx4wH8XZt5/e4ZmyXv37sPMY3Aw
adju0AR0PwDYNERs
       "]]}, 
     {GrayLevel[0.5], PointSize[0.002777777777777778], AbsoluteThickness[1.6],
       Opacity[0.2], LineBox[CompressedData["
1:eJxTTMoPSmViYGDQBGIQjQoe2M+aCQIr7VH5O+23LDkea/D/vr0xGBy29ymY
vO3mn/tQ+ZP2QT3pq+b/vQ/Vd8F++UqB3B9/YOov259kbVizDSifBgbX7Bd9
SZxy/h9M/037i7xT+SKA/LNnQOCO/fFwmUwZuHkP7HnPLU078xem/qG92W4b
3fx/MPMf238UOfr2FVz/E/vTvWEBX//D7Htm/2WVv9bc/zDzXtirTi/98h5u
/0t7s7tJ2fPg7n1tf/zXhQj5XzDz3tjfK+zqe/IJZt47+/8+KzeHfISZ98He
uXmipO07mPoP9mJlLT3fPsLM/2i/awt3wqGfMP2f7EO2930P/gqz77P942cF
yh2/YeZ9sV/waklM3W+YeV/sGSYqvT/0HWbeV/tb7JyMP3/AzPtmz7Yu1fnp
R5h53+13M2icCvoMM++H/c2E0ncRb2Dm/bDnFv1ovu4TzLyf9itnFpr7fIWZ
98uesWqbsBncfb/to/Pv/WV/BDPvj/1iFt2dF27CzPtjP+H9LnWdOzDz/trv
7t/+nuUGzLx/cD7EvP/2G/T4i/fegZnH4LB81oeTvrfv2wMA6elGkg==
       "]]}, 
     {GrayLevel[0.5], PointSize[0.002777777777777778], AbsoluteThickness[1.6],
       Opacity[0.2], LineBox[CompressedData["
1:eJxTTMoPSmViYGDQBGIQjQoe2M+aCQIr7ZlzNsw68/8+lL/TfsqC/9JngXxj
MDhsz7PhYJYRXP6k/fVq0QUn/923h5hzwZ7TuTXb4g9M/WX758UHqs5/u2+f
BgbX7Luu3pkU8B6m/6Y9+zOXHJuP9+3PngGBO/Y/XpjubfoIM++BfVa3tsrB
VzD1D+1z9ryNdvoGM/+xfc2CfvvDX2D6n8D5EPue2R/tWr+f5xHMvBf2sxpV
js27CjPvpf2hs8v/e1yEmffaft6t3/ecbsHMe2N/fUHy0hePYea9s889cOjc
9Dcw8z7Yn1SQeP30EUz9B3uvZ5Ef9C/CzP9oH61W5PhwD0z/J7g8xL7P9kIn
X/95dhtm3hf79bunv8x4ADPvi31g1I1DN+Hu/WpvVyYq+vQyzLxv9tNvy6es
OAMz77s947t7r1+dhZn3w57tdZiZ1ymYeT/so9f77lQ8DzPvp33zyRe3TxyB
mffL3mdx9IqO/TDzftvHfLa7Y7YbZt4f+177LvH8fTDz/tgHz+59KbIFZt5f
+4aUKfvXbIGZ98++Maq46ekGmHn/7eUOTl1ruRpmHoODepDfYvFl9+0BxYpK
kQ==
       "]]}, 
     {GrayLevel[0.5], PointSize[0.002777777777777778], AbsoluteThickness[1.6],
       Opacity[0.2], LineBox[CompressedData["
1:eJxTTMoPSmViYGDQBGIQjQoe2M+aCQIr7QslC+d3/b8P5e+037LkeKwBkG8M
Boftpc4YFxj+g8mftOfZcDDLCCgPMeeCfaT3/LrD/2DqL9sL31mSawaUTwOD
a/as5pmzz8LNv2kfvX1W2Wcg/+wZELhjD3MPjP7+XHrqMbh9D+HqIeY/tp8g
MXfzzL8w/U/sL/JZWTn/g9n3DM6HmPfC/p7KvIxJcPtf2ltV7qydAjfvtX1o
/fHmaXD3vLHnPbc07cxfmHnv7N27Zmi1/4aZ98FepLhfI+MHTP0H+63i6Xsr
v8PM/2j/23lplcprmP5P9ndWRf3L/ASz77O9Aqem5uPXMPO+2Pd8XbjR7g3M
vC/2XIpLt25+BzPvq/00Gf8c+c8w877Zy1m+36HzDWbed3uPI3yzJnyGmffD
XjKgUL3vE8y8H/abVB9+//MeZt5P+yWz2Pbrf4GZ98t+wkXRWJnPMPN+24vw
M3dtgLvvj/2Rww1Kb37BzPtjb+1zgUke7t+/9o9313ld+gYz7599kGB31vuv
MPP+2zs0XzSO+gQzj8Hh8kWBc/OA7gEAJZk+Kg==
       "]]}, 
     {GrayLevel[0.5], PointSize[0.002777777777777778], AbsoluteThickness[1.6],
       Opacity[0.2], LineBox[CompressedData["
1:eJxTTMoPSmViYGDQBGIQjQoe2M+aCQIr7fco/gn7/P8+lL/T/ttz6anH/t23
NwaDw/acLF/aOP7A5E/afy1xWjb57317iDkX4PIQ9ZftV6wUyP0B5KeBwTX7
nW47skT/wvTftBc0THWc8Ou+/dkzIHDH/jtf0Pr0fzDzHsD5EPUP7VN37P/w
4C/M/Mf24TbtSi9+wvQ/sT/1UVuW5RfMvmf2H6dtMn/+C2beC/t1Cc6+t3/B
zHtpb3dz5c0t32HmvbZv4quTXPEJZt4b+6ky/jnyn2HmvbNf4ua/oesnzLwP
9rPuvnht+Aem/oP9351bg1vh5n+0l87/PW3CX5j+T/YJa54nvYOHz2f7T7mC
3Uvh4ffFfke41uLV/2HmfbFHjZ+vcD7EvG/2WtY+sXn/YeZ9tz/Covuh8D/M
vB/2RefeOgb9g5n3w/5cvg7TLXj4/7SPm/P12d3/MPf9sucviM+8Ao/v3/aB
v5xOVMLN+2Ov2XPl2He4+/7Yl76t+LsVnl7+2sfXz99/H27eP/uT3bUvmuHu
+2/PXLTpxyS4fxkc3OdeZOEC8gFrM0WJ
       "]]}, 
     {GrayLevel[0.5], PointSize[0.002777777777777778], AbsoluteThickness[1.6],
       Opacity[0.2], LineBox[CompressedData["
1:eJxTTMoPSmViYGDQBGIQjQoe2M+aCQIr7V+GPDX7/P8+lL/TfuqC/9JngXxj
MDhsj6r+pL243MYp54DyEPEL9uk/j8w/8w+m/rL9H5s9l0DmpYHBNfuTrA1r
tv2FmX8Tzj97BgTu2Gf3fdH6AjfvAZwPUf/QPuFNePUMuHse26fu2P/hAVz/
E/sbyhMTvvyF2ffM/uf65j8Bf2HmvbC3vZuhGQ63/6V9ceKTLX//wsx7bX/x
SDtPPty8N/Z5i8+6mf2GmffO3sxZuq0Kbt4He9+aEx+u/YepR/Ah5n+073w3
68oSuP8/2a+5nch0A+7+z/afrJNV2eH+/WLPcfO4s9UfmHlf7I/f3qeaAjfv
q/2T7Xbl3+DmfbPXsvaJzYOb9x0ebhD6h31zZajgRrj7ftg/XvAsfBPcvJ/2
UxLmTtsMN+8XnA8x77d9aP0iubP/YO77Y89fEJ955R/MvD/2Mue/zn0PD8+/
9nMmu/Xp/IGZ989e1uwAG+8fmHn/7U06F89s+wkzj8Hh6pkoLg9g+AIAsmxK
Og==
       "]]}, 
     {GrayLevel[0.5], PointSize[0.002777777777777778], AbsoluteThickness[1.6],
       Opacity[0.2], LineBox[CompressedData["
1:eJxTTMoPSmViYGDQBGIQjQoe2M+aCQIr7WeXuH799P8+lL/TXuqMcYHhv/v2
xmBw2F7/ANvqk39g8iftv5Y4LZv89749xJwL9r4Fk7fd/ANTf9l+yfcrSUJA
fhoYXLOP/bCu6fcPmP6b9qc+asuy/Lpvf/YMCNyxZ3ItylnyHWbeA3uXD96t
Or9h6h/an/HuX6sKN/+x/X/BTOXo3zD9T+wV5rY99/8Hs++Z/UXeqXwR/2Dm
vYDzIea9tK+14ukJhpv32t4y54Zl7xeYeW/s5aotjh5/DzPvnX2O6DTuJ19h
5n2wZ9r1/9bRtzD1H+yja2ybJT7CzP9ov0t9um3VD5j+T/aRVbP33IWH52d7
+RePzxvAw++L/feUST25f2DmfbG/Gv6rb9svmHlf7d8aNCW6/IWZ982ewfoE
/9X/MPO+2yv/4bo8/z/MvB/2/uZRp0L/w8z7Yf9++mXb73D//7S/+nnxxH+/
YOb9gscHxLzf9hePtPPkw933x/5wn+cLBbj7/tj7F9lWaMLTw1/7Ba+WxNT9
hpn3z37aXeuNJnD//rdf7/nc89ovmHkMDos2Hb7y9Nt9ewDASElB
       "]]}, 
     {GrayLevel[0.5], PointSize[0.002777777777777778], AbsoluteThickness[1.6],
       Opacity[0.2], LineBox[CompressedData["
1:eJxTTMoPSmViYGDQBGIQjQoe2M+aCQIr7e9kbr/86f99KH+n/ZQF/6XPAvnG
YHDYPmb7rLLPcPmT9lZFBdr9QD7EnAv2MPMg6i/bv9L8wfsFKJ8GBtfsL/JO
5Yv4B9N/01764aklF//etz97BgTu2Cd8lP8d/+8+3JzzlVKzlv2GqX9oP3WJ
xq/SPzD3PLa/J1x2o+gfTP8Te8ZXBZcEf8Hse2ZvezdDM/wvzLwX9l1nt+st
+wMz76W9fH2OmdBPmHmv7R2L5zBx/YaZ98beXLCp0/AnzLx39rUZa/h7v8LM
+wChf8DUf7DvUb347tZ3mPkf7bXEFDfqwN3zyV54hrtR5l+YfZ/tLcP3rg3+
BTPvi736oZ+LL/2BmffF/lxo/usp8PD6ai/qtYf7Gzw8v9mvz2vnTIDHz3d7
69gzit/g8fHDfvOseZnL/sPM+2GfyBF5gAkefz/tH7o/N5n9D2beL/tJooUL
lsLN+20vIlViyw2Pjz/2FlD3Qsz7Y3+kz/OFAjw8/9pnMf/v9v4NM++fvU/B
5G034fH13z5s5+Kpz//AzGNw4FzC6DUPaD4A8YQ+Xw==
       "]]}, 
     {GrayLevel[0.5], PointSize[0.002777777777777778], AbsoluteThickness[1.6],
       Opacity[0.2], LineBox[CompressedData["
1:eJxTTMoPSmViYGDQBGIQjQoe2M+aCQIr7fco/gn7/P8+lL/T/nZLxRYQ3xgM
Dtun/zwy/8w/mPxJ+3BOJSmZP/ftIeZcsFeY2/bc/x9M/WV7RoHE6Y5A+TQw
uGavwrZlijPc/Jv2n0TdpdyB/LNnQOCOfWTV7D13/8HMe2CvtTGscTpc/UN7
QcNUxwm/YOY/tt/9++vyuT9g+p/YyxwvlDn+EWbfMzgfYt4L+/Xii3W1PsHM
e2n/euNxxchvMPNe2x9x3+Dr9Qlm3hv7ryWLl8Z8hZn3zn7FlC0NIu9g5n2w
/zrX6H3pR5j6D/ZTb+o8FvgIM/8jXD1E/yf7/a9ENFPfwez7bM+n/lFsO9x9
X+ztTn59sPQDzLwv9o/l/Rm54OZ9te/a913uxCeYed/sU09mqTh+gJn33V6E
n7lrw2uYeT/s7zpzVWW+gpn3w77Px6TmyAeYeT/tXZ+5noh8DzPvlz27uPJh
5o8w837b7zx82/LdZ5h5f+w5l+q3zPkOM++P/Y4DWhdU/sDM+2t/6ZH2UWt4
fP+zr020f8EOTw//7YM5Hke9gacXBod3p7a9dvp53x4AfURDsA==
       "]]}, 
     {GrayLevel[0.5], PointSize[0.002777777777777778], AbsoluteThickness[1.6],
       Opacity[0.2], LineBox[CompressedData["
1:eJxV0lsog2EYB/ChxAVSDhfaIktRQg654Y9LJTWHNNw4xcUoLlZKtCQuFGVC
uZiRSJZQDokQLVtOmyIakUPEsBO+fZ8Nz1v+9fX19j7P733evi+mqklW6ysS
ieI9j/f9P5cYGfZmCs67KPUOb/lbL+NKoVdkflmQ+pMtnKkM4iSO9vXgQxti
yz37v84BDoPUwWU81R9j12dYpRYsqPvJCUqO3mtGBOo/xaGxY1bmWRsN3pxj
S5onsQvkXYJ/jEYxq7+CqXew2SyQfw1zeajJzPpvELGvCWjl6bxblK6F51a6
ybtH6l1fxjab/wEG6+hCkZO8R6yuiOM63OQ9YWcvQxvNvGf4KNNSptl8VqBb
9eJg51sh0a4nn7N5XxEom9zUsfu/oaFldHGOzf+O4Ormsgvm2VDSPiYx8uTZ
kK0Jm3Ayz470+UHfIzaPA0sbCQdSjjwnhgYa9Qr2PVwY84uSH3PkudAoUchM
LvI+EFug1OzZyfuELlKbmPBG3hdcATax9IU8DvLMtK5xB3kcevzzK/od5LnR
aZUvKJnHw6jLWim0kSew/r8fL6etfiak11P/DbTwRb8=
       "]]}, 
     {GrayLevel[0.5], PointSize[0.002777777777777778], AbsoluteThickness[1.6],
       Opacity[0.2], LineBox[CompressedData["
1:eJxTTMoPSmViYGDQBGIQjQoe2M+aCQIr7VH5O+2F7yzJNft/394YDA7b26xY
yHceyIfIn7R/qfmD9wuQD9F3wb7gqOUJR7j6y/ZbPra7g+TTwOCavQrblinO
cP037RucWTce/Hvf/uwZELhjz7NWoPjBv/twd3wQOfr21T+Y+of2R1Sc5L7C
zX9sf6xlMwuID9H/xJ5DgDn2xT+Yfc/sU3fs//DgL8y8F/Zci95O6vsDM++l
vXx9jpnQT5h5r+3blac0//0NM++NfX3e25CFcPPe2ddGH0nKhPv3g73Xk7fd
3+D2f7Dfzxm14Bvcfx/tw3fnnvgG9/8n+zcBd1fegrv/s/1659LlWXDzvthH
S9R6f/8JM++L/ZlAXdcDv2HmfbWvElnn/vAXzLxv9o3ZNwMq/8DM+27/eHed
16VvMPN+2L9K3WSyHe6fH/ZZa7QXz4X7/6f9438WC0/B/ffLftGXxCnn/8HM
+22f+PTonBh4fPyxP5evw3QLHl9/7DUL4s7vh5v3137GlLyTub9h5v2zj2wP
cJr0C2bef/vKycfDCuDxweAQtYjHZS9QHgCm00qC
       "]]}, 
     {GrayLevel[0.5], PointSize[0.002777777777777778], AbsoluteThickness[1.6],
       Opacity[0.2], LineBox[CompressedData["
1:eJxTTMoPSmViYGDQBGIQjQoe2M+aCQIr7VkquFU0/t2H8nfai+9Z/cAOyDcG
g8P2NisW8p3/D5M/ab/oS+KU80B5iDkX7C/yWVk5w9VftuesYl7k9ee+fRoY
XLO/v6ezoP8nTP9N+w1SV1zm/L5vf/YMCNyx76p99X3lL5h5D+wjZvedmvgb
pv6hvcKKJtHjf2HmP4bzIfqf2H/jC1qf/g9m3zN7DgHm2Bdw972wX5ZvftsX
7v6X9s12/3gu/4eZ99p+otGHkux/MPPe2JvtttHNh5v3Ds28D/bXHm7L+gRX
/8H+hvLEhC9/YeZ/tHconsPE9Rum/5O9RdOk6SzfYfZ9hvMh5n2xz2L+3+0N
D48v9m7nrPW64eZ9tbf5Kr9U8D/MvG/2651Ll2fB3f/dXl7kz3VnuPt+2Pd8
Ss9K+gMz74c9u4zvCUW4eT/tIxdYHDb+CzPvlz3vuaVpZ+Dh+9v+XL4O062/
MPP+2NfPurhP+z/MvD/2kxPmTtsMD8+/9tYcz889gpv3z/6TdHdDGdx9/+1L
FjV4avyHmcfg8P35dTYtIB8AGhpBag==
       "]]}, 
     {GrayLevel[0.5], PointSize[0.002777777777777778], AbsoluteThickness[1.6],
       Opacity[0.2], LineBox[CompressedData["
1:eJxV0EsoRFEYB/BrEGZhQ01igyIW8thYjP7yyAqFQmFBCOWRR01jo5Rs5MoC
k9lIHguykLwX8oyQKI8MGSLGmDHX3DuPO2Zc35V/3U7fPd/3O6cTXd1SVKtg
GCbB+/nW/7nD2KgvM8jf4JqsHsNvvYx651d1rGhA2k+20J4+tfC3vw9dRy7n
qyXnBEk7t9mDHuo/A/l1P7nAlUpdeS7S/CWGso7T19wGHB36cgNVSGNijtMg
z6njAtYKndR/L/+X/Ad0b7M7px6aN6JMN3DAevul854QGtlVEOsm71muJe8F
q0nzJTr5vq8otvd1mkTy3nDXUPH06CbvHW25s8IJT94HStV9Mc8C9X/g/HOC
FR3kW8CNp5o7LTRvRc5Ir/+sjc77xKKqfl1jJ8+GPWYysIkjzwZt+Fzevexx
mNhc7gnmyfvCZVCIn8CTZ4dS0LfaZY+X9yWPBxtYNzxtIU+Avl17GGUiz4Ga
iGFlmJk8J4wHyQrzO3kuGJeulf5W8lxQxO+Wr5jIc4MtTXEFc+SJ0DRXLfbL
9/Ngpk3v0DrIYzKP5jNWCr3v8Q1v9j/n
       "]]}, 
     {GrayLevel[0.5], PointSize[0.002777777777777778], AbsoluteThickness[1.6],
       Opacity[0.2], LineBox[CompressedData["
1:eJxTTMoPSmViYGDQBGIQjQoe2M+aCQIr7Ystlm/89P8+lL/T/pim1aTTQL4x
GBy2Z87ZMOsMXP6kvfCdJblmQD7EnAv2Hxe0WdnA1V+2T/95ZP6Zf/ft08Dg
mr1MZ+2V/39g+m/a11rx9AQD+WfPgMAd+/qj9W/qf8LMe2AvUtyvkfEDpv6h
fXuqS+q79zDzH9sn5lppub+D6X9i/+OF6d6mjzD7ntlbd52/LfwNZt4L+/Xi
i3W1PsHMe2nvHRm0zvELzLzX9vtfiWimws17Y39SQeL100cw897Zy3/wlP95
E2beB/vQ72dfyTyEqf9gL/moJNb1Fcz8j/Zl5ze/Nn4H0//J3jTi1PzXL2D2
fbbXfK+z1OsjzLwv9jNtOATEvsDM+2K/bs/pWy/h/v9qX/M1WPvuT5h53+yv
rykIePUTZt53+/Wezz2v/YKZ98M+yll/r9hPmHk/7Kt3LPSd/AVm3k/77kXr
9t57CTPvl/2hm/LL057BzPtt78eZ97j3Bcy8P/ZvH7aZ+V6CmffH3uDcthPx
12Dm/bV/M/vUXdWzMPP+2d8uuK+z6QTMvP/2IaZ/888ch5nH4HDh0v603Ufv
2wMArKpK3A==
       "]]}, 
     {GrayLevel[0.5], PointSize[0.002777777777777778], AbsoluteThickness[1.6],
       Opacity[0.2], LineBox[CompressedData["
1:eJxTTMoPSmViYGDQBGIQjQoe2M+aCQIr7V+GPDX7/P8+lL/TPib78FQQ3xgM
DtsrzG177v8PJn/SXv/YPecJQHmIORfs5Rd/kzgHV3/Z/o/Nnksg/WlgcM1+
8g33v+fh5t+0dzMPsUr4ed/+7BkQuGN/kXcqX8Q/mHkP7DmcW7Mt/sDUP7Sf
IHEhiO8vzPzH9qH1x5un/Yfpf2IfWTV7z91/MPue2YdB5SHmvbC3yFe6kwx3
/0v7OUxna9r+wMx7bf9x2ibz579g5r2xv/p58cR/v2DmvbM/nXvwl+JPmHkf
7KX7Avi+vYep/2C//5WIZuo7mPkf7W+48LJf/wjT/8n+k+bbParvYfZ9tt8q
Lvpd5SvMvC/2kjNtU3q+w8z7Yr9rC3fCoZ8w877a9+jtXcTwGWbeN/vXgTvk
Wl/DzPtuv2jT4StPv8HM+2HPLuN7QvEvzLwf9j/fbjvUAA/Pn/aOZ7ddNoX7
75d9Udqn06Hw8P1tX8vSbh39F2beH3ueDQezjODh/ce+9m/tvzp4fP61T69a
YvMIHv7/7Jtb9/XW/IOZ99+e5xv7L2Z4/DI4wOQBdBFLiQ==
       "]]}, 
     {GrayLevel[0.5], PointSize[0.002777777777777778], AbsoluteThickness[1.6],
       Opacity[0.2], LineBox[CompressedData["
1:eJxVz1sow1EcB/BlcsuUPHjZgxWJFw+UN18PntwKT66hUMgtUUhIJLcHNSyR
lURapIZcSsolm2Ezm9vm2jbSMDZ2+TP8/vKt0+nX+f0+5xxBYWV6kQeHw4n4
Wu79f/QQDbszhewFUd0Lo/utl5DRUzI95tQh+jsbCPYtjUyw0/kOW/84+xhS
JImyPqhfie1Jb/8clw7F31GDtzdRLHPSvBbDa+flsV+1XObOGTbb5z1fGfL0
UF9KS59d1H+JA3mLJJ0h/xp1F9P5Yobmb5DStG1WM3TfHcbn4mLUrGdAWtd6
TC77PyMKGu9OVhzk3aOoI8hsd5H3AFWvsOaI9R4RKOyc/XufGdI8//o+tt+M
+DAvZS37vyf4NHDFiQ6af4bf+2iV1Ur3veBquTnx8I08CxoXx1MGLORZEByQ
zJNekfcKQVTyoNBE3htb/3hWhPIrjd635NkQsr5bdnpPng194eJ+nom8d3SL
JasXRvI+kOpbcd1rIM+OJKVAq9eQ50CbyO+gQ0GeA7Zj7kyzijwnllszZ00K
8lzwMmhTNSryGBjWRrSSffI48TX8rWr+lg6fz3xIpg==
       "]]}, 
     {GrayLevel[0.5], PointSize[0.002777777777777778], AbsoluteThickness[1.6],
       Opacity[0.2], LineBox[CompressedData["
1:eJxV0VkoRGEUB/CbPHkgpWxlyQPjAUVZp794kS3ZkgcPdiHyRl6ULIUmMUJk
UqIUMhISkX00g4yEZkSWRgzmmmHu3HGv8X1y6vZ1uuf8vuUEFtdllzkxDCMR
PnH9H3oMDYoxhf/5Eo5c4+KSeR0if2ITCZMKV7Vd9/t/D9U9plCTkDv6NOhL
V5aIuaP+BF5B6rZUIS//CS1WwmZyh2n/OWplEt2JkB+qxLjETuu8M0s9PTq2
vzQFtP4a8U6LnQrq3yAzunA/j/bf4qA7P4ul+92BNwQgl3oPGO24mBmj3iP6
8zxaWOoZ4C5vn2Wp94Squ92dP+8ZGc27Ri31jAje+Bw/5ki9EcvBA9ImC/Ff
seBZsdpoJv1vUEwkKa/fyX7v8B6UlnaZiWeCyjiizDETzwTfOqtcZiMei/uj
yshhG/E+8MLVaELofMyQX8XPRfHEs6AnbbHXm97HAj8P7kycp8P7RGxDeLI/
vd8XpjV6tyv6HlY6B8fK4YaPUezzxOPQkmO5d+aIZ8OpqtAlxUo8HpL6IvUa
Rzw7fBh7mcFGzsckVkWo17eE9/oGmYdIbA==
       "]]}, 
     {GrayLevel[0.5], PointSize[0.002777777777777778], AbsoluteThickness[1.6],
       Opacity[0.2], LineBox[CompressedData["
1:eJxTTMoPSmViYGDQBGIQjQoe2M+aCQIr7VH5O+31//C/6/l/394YDA7bfzDM
6n/45z5U/qR9OKeSlAyQD9F3wZ6D5Usbxx+Y+sv2bcYfzyz8dt8+DQyu2R86
vsK27TNM/037lTMLzX2+3rc/ewYE7th3Xr0zKeD9fbg79K5vvlfxHqb+oX1s
jfyV+I8w8x/bZ7PUy/2B639i/3KK0vQXH2H2PbM/FvpR3vEtzLwX9k+Es+dd
htv/0p7twSLHzk8w817br5yypUHkHcy8N/apZrZOgq9h5r2zL3v54YviU5h5
H+xjnxRfXfoQpv6D/R6efWZXnsLM/2h/hkXTqvQuTP8n+wS78AVut2H2fbaf
9UF2dsIlmHlf7FM/KThEXICZ98W+4/0vTc/bMPO+2tuXiYo+vQwz75u95oPp
eYduwsz7bm83YwvHi+sw837Yl92ZerHxBMy8H/b6gerLy07DzPtpH3ZwQqvk
RZh5v+x5r0/eXv4UZt5v+/7IBbPWwf37x3626Db1w69g5v2xl2m5WGb1HGbe
X/vFLLo7L9yEmffPfv/HmPs/78HM+29vtdxnks19mHkMDp2dC93Yrty3BwAj
VD9J
       "]]}, 
     {GrayLevel[0.5], PointSize[0.002777777777777778], AbsoluteThickness[1.6],
       Opacity[0.2], LineBox[CompressedData["
1:eJxTTMoPSmViYGDQBGIQjQoe2M+aCQIr7TkCPp/o/n8fyt9pf71adMHJf/ft
jcHgsP3CL4lTzv+DyZ+0nz3L7c8tIB9izgX7nW47skT/wtRfhsungcE1+9BL
n1Nmwc2/aS+hfL7NC8g/ewYE7thrbQxrnP4fZt4De+6e6vovcPUP7VdMvD8L
xIeY/9j++InNCy/B9T+x9/kr6zjnP8y+Z/Y3lCcmfPkLM++Fvcz5r3Pf/4WZ
99L+1EdtWZZfMPNe2/fvXF9w+xvMvDf2l5OKKk//gZn3zl790M/Fl/7AzPtg
H7Zz8dTnf2DqP9hnMf/v9v4NM/+j/dL6lRsfwPV/snc/Z63XDQ+fz/YLXi2J
qfsNM++Lvf77btvdP2DmfbH/ZRVSvuobzLyv9jVfg7Xv/oSZ982e6+e8gu/f
YeZ9t3+7k91V/gPMvB/26zazOS35ADPvh70fZ97j3hcw837ab/ukl738Mcy8
X/aqU/YJFN2Dmffb/sUbddEdt2Dm/bH/8m/i+ehzMPP+2JuEa4jOPgIz76/9
Z2X1uCt7YOb9s2eNWTOT4RTMvP9gcx6cgJnH4JBxdmLNRaB6ACUdTWs=
       "]]}, 
     {GrayLevel[0.5], PointSize[0.002777777777777778], AbsoluteThickness[1.6],
       Opacity[0.2], LineBox[CompressedData["
1:eJxVz11IWmEYB/DDaAQleJWbCFkQUbGxjVBrBP/dhbIisiJCWEQrDGJRxGB0
MZGoCwddBFEtuqmLIJElCEEFYe2zJFcIUXlsfp6U6OtspudY2XqE/vDy8vA+
z+/hLWx7V//2AcMwpTcnfd+PDxPj6cyhL6aXnV+xd/UiuIagOl2X38aJhxrj
5Gbm/Qc0s0JSlWLx39lCz/zXwVSS+rcx8njKPi6y6LiNB6t54YJskeZ3MfBS
YtELLDY30tlHibaqfSBJng+tlipFWab/EAbpI2cwRb4ficOP3J5I8wGwRkMo
mNkXQtxmFupE8iLwfHixX5kgj0OZrPDLkwR5UTTzTVn9PHkxtGx/c3b6yTvG
kmRFvRMk7wRanXJh2kv9J+jO/6S275J/ilxFzrLVR/NnqJFHLEVh2neO17lr
Kusf8i5gOvjsdx+RdwFV88/paIQ8HkNLo8XvY+T9RdjAO2o58v7BhEltyzF5
cVRsVTfaOPLikOrH9pQB8i7RrizKCmT+l4Bmzvp82EteEs9cju9vPOQJkFwK
v/Qu8gQ0rY4Myt3kiWDMcq+XJS8FoSsQ5X+TdwVdr/ap1E0e80q3Pjbj2mBx
DRM7ROQ=
       "]]}, 
     {GrayLevel[0.5], PointSize[0.002777777777777778], AbsoluteThickness[1.6],
       Opacity[0.2], LineBox[CompressedData["
1:eJxTTMoPSmViYGDQBGIQjQoe2M+aCQIr7VH5O+2Dmv7lm/y/b28MBoft9Y7d
c54A5EPkT9pf5LOycv53H6rvgv3D3JO5Fr9h6i/bFx56Vtr17b59Ghhcsy9f
sZtP7idM/037M979a1X/3Lc/ewYE7tjLdtZe+f/nPtwdJ1kb1mz7C1P/0H6n
244s0b8w8x/D+RD9T+y1NoY1Tv8Ps++ZvYTy+Tav/zDzXtjv1lsfMhvu/pf2
HALMsS/+wcx7bX/xbMO6oP8w897Y930pN/8KN++d/dVowStX4eZ9sG+J/jPr
5z+Y+g9o4fcRzofo/2TPubNAdAbcvs/2S+tXbnwA9+8XeyF3fYPlcPu/oJn3
1d5I4vUCcbh7vsHlIeZ9tz/nu6xkJdx9P+wZy00MV8HN+2GfHNYWNPs3zP8/
7cXflAWt/gQz75e9/qkAac8vMPf9to+WqPX+/hNm3h/7zJ67u5f8hpn3x/7U
R21Zll8w8/7aR2UzWZ78DTPvn338m5UCl+Dp4b/9I62phYy/YeYxOKzj60yy
B8YfALwoMik=
       "]]}, 
     {GrayLevel[0.5], PointSize[0.002777777777777778], AbsoluteThickness[1.6],
       Opacity[0.2], LineBox[CompressedData["
1:eJxV0F0o63EYB/B/C4nSoZAr1jnngqLkQil95XBBTmreI0pG3lLiwkntQpEO
4cL/GBeu9D9Lqc1LWC60hKGJyGb8yDre1vp724b5j+FZnW/9+vX0e57PUz95
dYtCKeM4Lv7t+O7/c4JRtS8adHqlkA0v+6wXMNaW/XD7Vqe8xwC93FN8539f
R0WjYdhXfzjbkI3NhGpfqH8XguZLs9vDUPuefUjh9V/Ln2neDK4/aKfIzbC1
6YsVqhWVXfVI3gmYU9OpdFH/KQp/20LTRPLPUB74K7pKpHkb1gbzIrU22vcP
s67lPOUZeRdIFBRzagt5l7BOjtTVbJN3DYuwlM1WybP73z88B+a8P3nJQJ6I
vd1+vnWP+kXMm0rsNiv5N0jis/SNjOZv8e0gQJ9/Rfvu8KNrKCbdQd49QuQT
s9MO8u6R+VfQ9jnIe0DD98EExQV5TuTkxurGj8lzoXYqmFWayXNjMyA+rf2I
PDe6jWEFfw7Je0SzoB4y+//rCb28dGOykveMOBalLbWQ50FPoi5FNJHnwUTG
Qvi5kbwXGCOcydIkeRI6UgtlZh15Xhw2VRbwi+RxGWXc0YBxg+EVk9VHuQ==

       "]]}, 
     {GrayLevel[0.5], PointSize[0.002777777777777778], AbsoluteThickness[1.6],
       Opacity[0.2], LineBox[CompressedData["
1:eJxTTMoPSmViYGDQBGIQjQoe2M+aCQIr7fco/gn7/P8+lL/TXv8P/7seIN8Y
DA7b6x275zwBLn/S3mbFQr7zQD7EnAv24nIbp5yDq79sP5vrYhtIPg0MrsH5
EP037WMK+YouAPlnz4DAHfuEN+HVM+DmPbCPrJq95+4/mPqH9s/l7hTOhJv/
2N5st41u/j+Y/if294TLbhT9g9n3zL7YeMHqK3DzXthPDRVp/Aq3/6X9ld5p
RVfh5r22/z3D/PM8uHve2IckGfheh7v/nf0k0cIFS+HmfbDfOfFGTiJc/Qf7
i7pc9hJw936097ghWyEDd88n++O396mmwO37bP/JOlmVHW7eF/uH7s9NZsP9
88V+pmRqLjfcvV/ti3u96qTh7vlmr2XtE5sHN++7vdWFBaLf4eb9sBczjd+n
AnffD/uEj/K/4+Hu+2m/IS918ZI/MPN+2fMXxGde+Qcz77f95utpxw3g5v2x
N5l88vl3uHl/7MUT1i8yhbvvr33t39p/dXD3/bNf7jPJ5j7cff/h8QlNeA56
tl03rYHyAGE1SKQ=
       "]]}, 
     {GrayLevel[0.5], PointSize[0.002777777777777778], AbsoluteThickness[1.6],
       Opacity[0.2], LineBox[CompressedData["
1:eJxTTMoPSmViYGDQBGIQjQoe2M+aCQIr7T87Cri1/70P5e+0Z87ZMOvM//v2
xmBw2D6o6V++yX+Y/El7mH4IfcFe+/2mMqt/MPWX7S/yWVk5A/lpYHDN/uOC
NisbuP6b9nKv1jW7A+XPngGBO/YXeafyRQD5MHNhfIj6h/ZCYnsZUv/AzH9s
HzG779TE3zD9T+w5fv0w9vkPs++ZvdluG918uHkv7HMnaN6/DLf/pX3qjv0f
HvyFmffa/n5mzLOnf2HmvbF/5hUsMA9u3jv7G8oTE778hZn3wf6kYo8100+Y
+g/2FyPkpV7/hpn/0T6RI/IAE1z/J/uzofmvp8DD57P94eI+a4k/MPO+2N8W
mPEzFO6fL/aiFZMOqMD9/9X+nO+ykpVw877ZV5ncOpMGj5/v9lu+Ld+64j/M
vB/2n7flc978DzPvh32ZbsxMfrj/f9q73VhtPPcXzLxf9qbe1quE4eb9tq+N
PpKUCTfvj/0MttjXq+Dm/bH3evK2+xvcvL/2V3qXRayBu++f/arPp1aIws37
b+9z4/iP9fD4YHBY71y6PAsoDwDn/ETm
       "]]}, 
     {GrayLevel[0.5], PointSize[0.002777777777777778], AbsoluteThickness[1.6],
       Opacity[0.2], LineBox[CompressedData["
1:eJxTTMoPSmViYGDQBGIQjQoe2M+aCQIr7VH5O+33KP4J+/z/vr0xGBy2j94+
qwzEh8iftNc7ds95ApAP0XfB/nZLxRaE+sv2MdmHp4L4aWBwzT64J33V/L8w
/TftwzmVpGT+3Lc/ewYE7tgv+X4lSejPfbg7Gkqk5tn/hKl/aD/FZ0vyF7j5
j+1DL31OmfUfpv+JPcevH8Y+cPue2Yd8by99+w9m3gv74j9e7I3/YOa9tJeT
eu2c/Bdm3mv7/6XtPqK/Yea9sb+UVFR5+g/MvHf2u3fJqjX8hZn3wX7Lt+Vb
V8Dt/2B/2tp7ZdAfmPkf7c9kq57a9A+m/5M9u4zvCUW4fZ/tTxTKHC+E+/eL
/XrP557XfsHM+2J/9MrTb+xw/3+1d3z1ROHnN5h53+zjqtT3Gf+EmffdPv7N
SoFLv2Hm/bBfx9eZZP8XZt4P+zl3++O+/IaZ99M+Nsvley3cvF/20oc7E2Z/
hJn3276TzStm4jeYeX/s822ul+/7DjPvj/3Hyr/z7n+HmffX/qWDl9airzDz
/tmfnmqRfuQFzLz/YHMePIaZx+CQNj/wSuuT+/YAHtlHpA==
       "]]}, 
     {GrayLevel[0.5], PointSize[0.002777777777777778], AbsoluteThickness[1.6],
       Opacity[0.2], LineBox[CompressedData["
1:eJxd0FsoBGEUB/BNefEuZRXjjQeXKNf6L23KpdxSHlaiSCTyoNTKrSiSBx7c
G7m1L0j2QfIgZNyi3KNmmU1uyWXtzO7aHdb6TvGvafpmzvl9p8OV1xVU+Gk0
mojvx/v+GwuGh7wxYYBXtfuq+HteRkG7py7++xz3k3UIqyXbnJP938bIxtNY
7IcIn3OIUmPocekrqz/C1WJmWKosovInp+hufpBN1H+BheBj/ahLxP6eN1fI
6B6M7HIxz4LQO+kgxs3qr7FwP6XOKcyXINpNxgqZ9Vth5PuwbmP33eLEPF49
ITPvDo9Zhf6CzLx733fyHrFbu+bkHMx7gl7LSzoH857Rpm3O05H3guzzLWXe
w+pfULxSK9hpf68w9XdYL1XW/4bZoqUQjvb5juRDPlBWmWfDu7antVFlng35
znShibwPPEe1VZrJs+PIv+pMJk9GWQsPC3kKTmcmG6w0n4LcRPNbO3kO2rPP
cyKhZidIIc/1z/tE/WaSkEbzfcKQE7TcSZ4bvZw7/Ibm8yB6zmC4IU9FgNqR
IpGn0SVPR0re+74Aql9Law==
       "]]}, 
     {GrayLevel[0.5], PointSize[0.002777777777777778], AbsoluteThickness[1.6],
       Opacity[0.2], LineBox[CompressedData["
1:eJxTTMoPSmViYGDQBGIQjQoe2M+aCQIr7Xk2HMwy+n8fyt9pv2XJ8VgDIN8Y
DA7bV8S76Yr8hsmftD/X6q6z9PN9e4g5F+wFRBcZbf0IU3/ZfuXMQnOfr/ft
08Dgmj03f9aKw59h+m/aZ+dX39sElD97BgTu2NfcKT9w5BPMvAf2ljk3LHu/
wNQ/tP8t8Lta5APM/Mf2MscLZY5/hOl/Yh/VuFpj+2eYfc/s2R4scuyEm/fC
3qJp0nSW7zDzXtoHNn47EPEZZt5rey5rtYXNH2DmvbH3OMI3awLcvHf2Uo9K
Yl1fwcz7YK/wgrdDC27/B/uQ7X3fg7/CzP9ob8kcdrIR7v9P9t16excxwO37
bH/kcIPSm18w877Y77jmkvv4N8y8L/ZmqR3eAX9h5n21r5izSHnnH5h53+yP
F9c+r4bHz3f7KfsEiu79h5n3w57pQ/w2EB9i3g+4PMS8n/bznZubvv+HmfcL
Hu4Q837bH0rOOm4BN++P/WvlU+474Ob9sde37bppDTfvr/27I7LXdsDN+4dm
3n/7tsO32ir/wcxjcIhSlMltBfIBoTc9ZA==
       "]]}, 
     {GrayLevel[0.5], PointSize[0.002777777777777778], AbsoluteThickness[1.6],
       Opacity[0.2], LineBox[CompressedData["
1:eJxTTMoPSmViYGDQBGIQjQoe2M+aCQIr7VH5O+13eKXGHPh3394YDA7bBzX9
yzf5fx8qf9J+zt3+uC+/70P1XbDnYPnSxvEHpv6yPdPsLdwb/963TwODa/am
O8VKJ8P134Tbd/YMCNyxt6rcWTvl/324eGj98eZpcPUP7XNaVodd/A8z/7F9
ZNXsPXeB7oPof2LPJ13mpwy375n9+UqpWcvg7nthfyHhS8+0PzDzXtprXWJM
2wp372v7U7kHfyn+hJn3xr7L1UOn+x/MvHf2n0s2b5v4D2beB/vzJf3fWP7D
1H+w3zxrXuYyuHs/2ot67eH+9h+m/5P9RV0uewl4eH623697KTcL7r4v9rvU
p9tW/YCZ98V+pvah7eHfYOZ9tX+wRPTPhu8w877Zp4S1Bc3+DTPvu/2Rww1K
b37BzPthf6+wq+/JJ5h5P+wXbjp85SncvJ/2T7ff5mL+BDPvl33VjoW+k7/A
zPttv5tB41TQZ5h5f+xF17k/rPoCM++PvbOi0H7zzzDz/sLNh5j3z97x1ROF
n99g5v23/9S2eu1uuHkMDrkCX5scP963BwDP2UQG
       "]]}, 
     {GrayLevel[0.5], PointSize[0.002777777777777778], AbsoluteThickness[1.6],
       Opacity[0.2], LineBox[CompressedData["
1:eJxTTMoPSmViYGDQBGIQjQoe2M+aCQIr7Q/uKCrs/H8fyt9pf+qjtizLr/v2
xmBw2P5h7slci98w+ZP2bcYfzyz8dt8eYs4Fe/ZnLjk2H2HqL9s7JTl4W365
b58GBtfsp7Azn9vxDab/pv20iCvTBL/ftz97BgTu2N+x9tg77yfMvAf2rqcO
XF77E6b+oX3qjv0fHvyFmf/YvpNz5alXf2H6n9jfUJ6Y8OUvzL5n9mLnF3JU
/YOZ98I+bK+oY+xfmHkv7a98XjzxH9x/r+H6Iea9sS9OfLLlL9y8d/aOOz+f
ZIOb98G+sVJl8rX/MPUf7AWntW/4Cg+/j3B/QPR/sv9SsnnbxH8w+z7bdxz7
dSHiP8y8L/a+NSc+IMz7Yh/QedAkFm7eV3vjLYkrrv+Hueeb/adcwe6l8PD4
bn99TUHAK3j4/bBf7/nc89ovmHk/7E+leqglfYGZ99PeR/JFj8pzmHm/7Pdk
SylHPYeZ99ve7cEmno6nMPP+2E/aNmWJ9F2YeX/sL27s/GFzHWbeX/s/Yc8v
WV2CmffPflVzwTudezDz/tsvZtHdeeEmzDwGh/0fY+7/BMoDABtBTEY=
       "]]}, 
     {GrayLevel[0.5], PointSize[0.002777777777777778], AbsoluteThickness[1.6],
       Opacity[0.2], LineBox[CompressedData["
1:eJxTTMoPSmViYGDQBGIQjQoe2M+aCQIr7VH5O+F8YzA4bH83c/vlT//vQ+VP
2hdJFs7vAvIh6i7YF78JFvsM5EPUX7Znztkw6wyQnwYG1+x3eKXGHPgH03/T
XnzP6gd2QP7ZMyBwx/52S8WWz3DzHtjbrFjIdx5u30P76O2zyhDmP7b/bbPn
EogP0f8Erh5i3zP7mEK+ogtw817Yv9T8wfsFbt5L+1dQPsS81/aTfbYkf4Gb
98b+gvGjrV/g5r2zP9o297IH3LwP9hwCzLEv4O7/YL/mOa9X3R+Y+R/teZZ+
2db7Hab/k337wZsW53/B7PtsL/Yu5fbNnzDzvthfSPjSM+0PzLwv9l1nt+st
g5v31X7O3f64L79h5n2zz1181s3sN8y87/afSzZvm/gPZt4PexGpEltuuPsQ
fIh5P+3Vnvvsz/0JM++X/S716bZVP2Dm/bZ3O2et1/0XZt4f+zwVs+gb8PAB
8tMnm3+Dh+df+0UrhXy/wcPrn/2TPY833YCH7384H5rwHGKz55eWAN0PAIBk
Saw=
       "]]}, 
     {GrayLevel[0.5], PointSize[0.002777777777777778], AbsoluteThickness[1.6],
       Opacity[0.2], LineBox[CompressedData["
1:eJxTTMoPSmViYGDQBGIQjQoe2M+aCQIr7Y9pWk06/f8+lL/TnqWCW0Xj3317
YzA4bO/ZYyX9+xdM/qT9oymf3l//cd8eYs4F+9gP65p+/4Cpv2xvctD3Vtrn
+/ZpYHDNfgq3ss/O7zD9N+Hqz54BgTv2x/fGnlT8BTPvgX2tk4vcN7j6h/Zs
4XOaZb7AzH8M50P0P7FX8i1fePorzL5n9vVH69/U/4SZ98K+3pl148G/MPNe
2tdY8fQE/4GZ99o+xV88LOYPzLw39lOXaPwq/QMz7539rt9fl8+F+/eDPc/S
L9t6v8PUf7A//utChDw8fD7a9+1cX3D7G0z/J3tHllduNp9h9n22l67QXyn6
CWbeF/uZ2oe2h3+DmffFXi9R/vF+uHlf7Xe67cgS/Qsz75v9c8Nf3If/wsz7
bn+Yi/ffhb8w837Yi5vG71P5DzPvh31m8dytG+Hx+9OeN7ko4u5/mHm/7EsW
NXhq/IeZ99s+8enROTH/YOb9sa8uvDa7HG7eH7g8xLy/9nFzvj5DmPfP3iy1
wzsA7r7/9gEfYl4sgMcHg4Nx5+KZbUA+AJToR8U=
       "]]}, 
     {GrayLevel[0.5], PointSize[0.002777777777777778], AbsoluteThickness[1.6],
       Opacity[0.2], LineBox[CompressedData["
1:eJxVzVsog2EYB/ClkKxcEsq57EojuyF/IReoiaJcEGVymEO5kLjBFHEhN5tD
ceFUlEORSESYQ9HmbH0YX9PkMJ8dbIxtnq/86+3t7Xn+vzeirC6v3EsgEIh+
j+v+nxsMqFyZgq5ySWNyMn/vZUjSQzqbvxgkuLMJ4exGVTw/V4P6nvsIcY6A
5x4n7Wv4ucydU37u6V+Aa0wb7//1Dw9cuUb99Lbi287wvYwkg0Foo/1b+BQO
tYdy5Ovhy2bUJL9R/x5iO1QjL8zffywUYlPNJEeeAYx5qqXcQt4jmqTnpfs2
8owYHW8LXreS9wThGLfYayHvGYW5kco6M3mvCPcTifRG2n9Fc4m3XcOS/4Yi
zc5mhZ76JqwK1yTaB/rvnX97PA6pS8qzXd7jUJ0pjY+6Ie8DOf5biTN35Jkh
n1D1XdyTZ0FBWEd2HEOeFSux6fLoY/KsYM3DgSNa8mxQ18rEc5fkfWI2oGu1
+5Y8O06Khz5YHXkOKGT5Uv8z8hwwDu7pYg7J+4K3sUCStUfeN9rVhqvdLfKc
SIltDXpYIE+Q2jAXPl89w+AHTuY+ew==
       "]]}, 
     {GrayLevel[0.5], PointSize[0.002777777777777778], AbsoluteThickness[1.6],
       Opacity[0.2], LineBox[CompressedData["
1:eJxV0Fsog2EYB/A5hOxmK5ILIZJjlJWS/B2KEpHIBQpFauRGSZTDnRsXasXK
tHJoLkSUuDQRoTFTEzY5Z803+8Y2n/HNvI889fX1733e3/P0Jrb11LYHSySS
NPHz//+XFeopf+nQpNSrnF+W37yBq2RN54SYc39Kj/OYgmaTj53vYSwo684g
ngccA5ZbHxQn1G9Ei61hYFLMHT91hgivO7eSfDP4xer0aTEfHvjrAuN8X56L
PCt8zwmoo/5rygH/BklCpHGG7t+CH7Z0umjePVT1USN/3iNMjfJTE3lP0K4U
Ks7Ie8aYXX06S54N8vLsnAXy7JiKbe+WkseBE7oMqT7Wz+F2vbDvjXwH5od0
K1aB3X/F5pq0ZcvD5jkRYd4tzReYx6PAFT8np/k8jqrme3XkuehdAt4bbDWX
unPa/x3LWtmjkvZzY1RprukXmOeGqjhzR+Zlngf7joy4UC/bz4ul1bCSWY55
HwiPSdKHOJgnIGUyg9M6mSdgvFIxuM0x75P6A54PxmPZkeaFeV+QRjvyll6Z
JymSVcSXeWwWfAPq80Wu
       "]]}, 
     {GrayLevel[0.5], PointSize[0.002777777777777778], AbsoluteThickness[1.6],
       Opacity[0.2], LineBox[CompressedData["
1:eJxTTMoPSmViYGDQBGIQjQoe2M+aCQIr7bcsOR5r8P8+lL/TfpoR42Wdf/ft
jcHgsH3BmmOt/37D5E/ar9tz+tbLH/ftIeZcsF+cNMmg7h1M/WX7MxcOzV/2
5b59Ghhcs5/Creyz8ztM/037Kae/+Rj8um9/9gwI3LHfVZv6Ve8nzLwH9iLF
/RoZP2DqH9rf2eSpYPMdZv5je+uu87eFv8H0P7FP/VW2+S7cvmf2d1dF/cv8
BDPvhX341zCW0q8w817ae0cGrXP8AjPvtX1txhr+3q8w897Yn849+EvxJ8y8
d/aMUyV8Ln+FmffB/t0TLfUPcPs/2LsIyxvtgZv/Ec6H6P9kf7V2s5X7D5h9
n+0PnIoXU4GH3xd7i6ZJ01m+w8z7Yi9W1tLz7SPMvK/2HDfuxJl8gpn3zT7x
We+NNHh4fLf3bRBk4oW774f9Vgu1o17vYeb9sNfbP5Hl+GeYeT/tJQMK1fvg
5v2yV3jB26H1EWbeb3u3U1LWt97DzPtj36O3dxHDZ5h5f+wvu/c02n6CmffX
/t9XhtXycP/+s09Y6NRY8x5m3n97++Wiq6Vew8xjcIjYfDSg98l9ewAqgEE7

       "]]}, 
     {GrayLevel[0.5], PointSize[0.002777777777777778], AbsoluteThickness[1.6],
       Opacity[0.2], LineBox[CompressedData["
1:eJxTTMoPSmViYGDQBGIQjQoe2M+aCQIr7TkCPp/o/n8fyt9pb7H0z2/Tf/ft
jcHgsL3+AbbVJ//A5E/a+xZM3nYTyIeYc8He5YN3q85vmPrL9jU9t5ItgOal
gcE1e5sVC/nOw82/aW9VubN2CpB/9gwI3LGvteLpCYab98C+/sVDwxv/YOof
2ncy6j698B9m/mP7hI/yv+P/wfQ/sf+eMqkn9w/Mvmf2V7fOy1r4HWbeC/v9
aecPJbyHmffS/rVzcm3GE5h5r+1TzWydBF/DzHsD50PMe2d/fJnP9dmvYeZ9
sM9SnaAV9AKm/oP9m09yCjtfwMz/aG8kll8h8hSm/5P95sNXnn57DrPvs73k
+ia9mBcw877YH//yYdqcZzDzvtjf1viade4ezLyv9umLnY4b3oSZ981+x+MJ
ta6PYOZ9t3/tlrFy9UuYeT/sg1UsD0o/gZn3w974yYR9Jx/CzPtp35oW7M99
HWbeL/sJ73ep69yBmffbfvq/pAchT2Dm/bH/7b6kN+ctzLw/9jt/pM+f8Q5m
3l/7yy/EtB69h5n3z/7fV4bV8l9h5v23F/CSd/v5BmYeg8Pf3eonaj/etwcA
D65JTA==
       "]]}, 
     {GrayLevel[0.5], PointSize[0.002777777777777778], AbsoluteThickness[1.6],
       Opacity[0.2], LineBox[CompressedData["
1:eJxTTMoPSmViYGDQBGIQjQoe2M+aCQIr7acZMV7W+Xcfyt9pr3+AbfXJP/ft
jcHgsH1lvJuuyG+Y/En7KdzKPju/37eHmHPB3vSg7620zzD1l+0/WJgeL/p2
3z4NDK7ZTzn9zcfgF0z/TXsbNZY9/kDzzp4BgTv2HFXMi7z+wMx7YB+Vl3xN
6TNM/UN7jwnSrtrfYOY/tp+5726O+V+Y/if2IZc+p8z6D7PvmX3w9/bSt/9g
5r2wz5ugef/yf5h5L+H2QMx7bf/UK1hg3n+YeW/sj7VsZvkKN++dvYCyhNuV
/zDzPtgzWJ/gvwpX/8H+S8P9jK9w8z/an+4NC0Do/2Q/r+P2+gX/Ye7/bN9Y
qTL5Gty8L/aC09o3fIWb98Xe5KPi4Wi4eV/tt8bxlPf9g5n3zf6G8sSEL39h
5n23v88285PtX5h5P+wvnm1YFwQ374e95iXGtK1/YOb9tGd8VXBJ8BfMvF/2
XWe36y2Dx/dve3PBpk7DnzDz/thfqzK8Y/kLZt4f+6u1m63cf8DM+2t/uM/z
hcIfmHn/7A3/BD6c8RNm3n/72Oz5pSW/YeYxOMDkAb5YQlc=
       "]]}, 
     {GrayLevel[0.5], PointSize[0.002777777777777778], AbsoluteThickness[1.6],
       Opacity[0.2], LineBox[CompressedData["
1:eJxdzVsog2EYB/CFcmMXK+XCoZSblRxygV34KyYJSZFEDkXcIDnnzpIbuRBi
iVyQcl6OuTKH5GxsJswYw4bh++yzA77Rs+Jfb2/P+z7P7wkursws8RAIBGL+
uO6/uURfryuj+FsvQl4jZV+/dIj6ifLf/yaWgx3Zb/z/7/s+8htWMyXufhUe
xJyQ4evSn6gxKZrIlfL177wWa639qmS+3tl25QwtcZ8+Krd3if2oq1nG3a/H
ukzhxbr9awTssf3PTpo3ICHacynFSftuMaVVRJzYybuD2jo9q7eTdw91U+RZ
rI08E1TF1Y1bDvLMCDGsZBXayHuC30debTlHngWBsc8Loe/Ub0HzYAeUDPkv
OEkUemteaP4VyaFh3U9m2veGgdOp4RkjeQxu89i59HvyGPjG9AQkPJLHIrXM
w7fZSN47NoZTNXITeVZUhJsPi/TkcVgIsppGjsnjsOUlltSek/cBbjFtt/uA
PBv6LIHywkPy7Ejqkp5WaclzYGhGeXSjJs+B+DFRweMeeU5Ej45HtF2Q9wl/
2UGdxEjeF4Sazvn6G/IE8TmKtYx2gw7fXqVF2Q==
       "]]}, 
     {GrayLevel[0.5], PointSize[0.002777777777777778], AbsoluteThickness[1.6],
       Opacity[0.2], LineBox[CompressedData["
1:eJxd0VsoBGEUB/CJByWRPLDlnhIeCBGx/y1J2bA8bB6IyC0kDwoPmzwskUdh
5ZZ7KV5dSlqRotTWhrbGLZdcGruzs7M7uzMsvq849fU1nXN+c75OQkNXVVMA
wzApX8d//41rmKb8sY6/39vYS/DqHQqLrO8wo1o7ZzDL7G/+BLW9h1X5X/mf
vnPYO8NHl32k3oJsi2hSe1g0f4cVPBcUrHOT/kusWqNLBpwszk79YUN3klCp
OFg6R17HRd4YT+pvsCs5V2dE4t/hsGSrrNRO+u+h1yVOdgnkfw+4i2iftVDv
ieZ/vGcMhhpUa3bivQDZ1qEj6r3i/T41maPeO5LShYUwmXgcJh/5zjSJ1HP/
3vcBzVaxpJFIvx2R7pqeNjq/AzvJE4X9IvF4PIxwb+M+4vEwRryqWhXiOaG9
OBY3ZeIJyIx6mY+k+3EhvXy/MYbuQ0Ts4n6GTSGeCNW8qs5FPTfqP+KkOup5
kNM0rNXR/UlgbPEVjfS9XjSsjJjq6XxeHEy35eZSzwej+crYRz0ZIUKQJ1Am
noKW/qWCW+oxGufGhrrIy+IT82pDmw==
       "]]}, 
     {GrayLevel[0.5], PointSize[0.002777777777777778], AbsoluteThickness[1.6],
       Opacity[0.2], LineBox[CompressedData["
1:eJxTTMoPSmViYGDQBGIQjQoe2M+aCQIr7Xk2HMwy+n8fyt9p/+259NRj/+7b
G4PBYXvt95vKrP7B5E/a6/3hf9cDVA8x54J9yZtgsc//Yeovw81LA4Nr9voH
2Faf/APTf9O+f82R2Zrf7tufPQMCd+B8mLuYXItylnyHqX9oX+vkIvftO8z8
x/bLr8m4N3yF6X9if/HMM0b17zD7ntnH1shfif8IM++FfZ10yqnvX2DmvbR/
sMNeUvQtzLzX9msiHszb/hJm3hv7N87JtRlPYOa9s6+KZ/19+RnMvA/2DNr1
kRMewNR/sGcJSTLwvQ4z/6P9tAr3qAuHYfo/2c9apn3n3nqYfZ/tU74uYPA4
DDPvi/0lbY5f+ttg5n2xb8jxF2jcBTPvq/2yOF7ZXTtg5n2zv8H5+ZDUDph5
3+HmQ8z7YT9d/tW7Q/th5v2w//zA9HroNph5P+2zJX/uYN0HM++XvdD9spWn
4e77bV8oc7xQZjnMvD/2vakBWj57YOb9sVe8abpyx26YeX/tdWfI2E/dAjPv
n/36hNR1zGdh5v23j/SfGnD4Csw8BoeeehtWjSP37QGOsT3c
       "]]}, 
     {GrayLevel[0.5], PointSize[0.002777777777777778], AbsoluteThickness[1.6],
       Opacity[0.2], LineBox[CompressedData["
1:eJxVzVsow3EUB/A/Ik9KidheVhKTex4IX5KSPGB42YMi3iSXpUhuNSlSIhEv
5JYU8SLbg9w2NjbMff4TucfcZ7Nh/s6/fOvXr9M553NEhWU5xa4Mw4T8POf/
Pyb09Tozjhi/6HClg/2r5xC7belLsrKI+c0iqrzSPDxuqa9Go7H/TH/DgnN0
uH7rNsyf0/w2JiMFAp9LFiW/2UVTQUTcJr9/AK136f7EFQutxpljyNe8JD1H
5JmwoB39StfT/CmkBqn3joH8M+jFYcIEPe2fozVbqfTU0L0L7LWsWHU68q5Q
uxoS37lO3jX8mucCdtTk3UJSkTBdpyHvDo7STF/ZFnn3fJ/zzGAkuVvD/H0z
3+f8R6iksqjnTdp/4vvcvWekuh+6FWnJe8FDYrNKribvBRvB9SNBK+S9or04
S5ypIO8NQ4qZLvEyee9w6TDWVE+RZ0GYqjJINE2eBeXC1XLhKHkffM15Vsym
GM22QfJsfM15nxD4KIxZA+R9om3mRGHrIM+OjKW8bv8x8hzIl4WKhjvJ+0Jb
oDLvXk4ek2xvsjc6Glh8Az/iPZQ=
       "]]}, 
     {GrayLevel[0.5], PointSize[0.002777777777777778], AbsoluteThickness[1.6],
       Opacity[0.2], LineBox[CompressedData["
1:eJxTTMoPSmViYGDQBGIQjQoe2M+aCQIr7VH5O+11XxaKn/l/394YDA7bF0kW
zu8C8iHyJ+2LLZZv/ATkQ/RdQFN/2Z45Z8MsED8NDK7ZS50xLjD8B9N/095i
6Z/fpkD+2TMgcMee451ogcLv+3B3CN9ZkmsGt+8hXBxi/mM4H6L/if0rzR+8
X+D2PbPP7vui9QXuvhf2L6HyEPNe2te/eGh44x/Mva/tJ0hcCOL7C3PPG3sh
sb0MqX9g5r2zvxr+q2/bL5h5H+wf7LCXFH0LU//BPo3b3uLjE5j5H+1Dr1et
ar0H0//JvmkW18W28zD7PttLp8Vt33oRZt4Xex2xW/tFz8PM+2K/7b/vtH+H
YeZ9tb908+8L1/0w877Zh3Ux7L66DWbed/uGHH+Bxl0w837YK782PR93FGbe
D/sGlRcHj5yCmffT3utZ5Af9izDzftmHCrsYrz8NM++3fbLkk4LbB2Dm/bFX
flSpXHwKZt4fezkGq/dFh2Dm/bV/mVO69PdemHn/7B/8DMjftwFm3n84H5rw
HJwq5eZ0b71vDwAjDDpH
       "]]}, 
     {GrayLevel[0.5], PointSize[0.002777777777777778], AbsoluteThickness[1.6],
       Opacity[0.2], LineBox[CompressedData["
1:eJxVzVsog2EYB/Avh10o7AI5FfqQU0muHOq/RSK5USuH0sJYUnK4wR3FBVpu
hJHMDYlcuOEGjYY2CTnzbU6R0YeZzeY0n+cr/3p7e3v/z++JqWwoVnkxDJP4
czz3/5gxPOTJFGpd9kr2k/t7L8Dr2jnMuTik/0aPF7k0r/uD/jeQuiyZ3nBz
EJxtFPRmRrjeqb8Laze7VGbnUPObfWhXraNprzR/BL+s+PFOnoPJ6MkpymMn
p6QP5JkRd94fYuOpb0FQsyZB7SD/Ehn1hxl9Npq/Ej1h3w0Miqcouejdwl6X
naJ/JO8O08lFwdEcefcojQq/zzkhz4qWKumA8oK8R+RWrPHsHnk8cieGtOpl
6vM4YMbYgB3yn6CIHTnr2qP5Z+iDdvx1x7TvBRbjeli16Nmgtfi0S47JsyHE
6ZvfeUreK3QwyhsPyLOLfcF7A3vRyjZvkueA6jlaVrJNngNzStWst4k8Jy41
uvYyA3nv4rzgucS+4LmxuJVY2GQizw11fvVg3z55HyhK6glt05P3iaZIQ2Ok
gbwvMAuBHcXz5DGyI0WweWaFwzcAvDgG
       "]]}, 
     {GrayLevel[0.5], PointSize[0.002777777777777778], AbsoluteThickness[1.6],
       Opacity[0.2], LineBox[CompressedData["
1:eJxTTMoPSmViYGDQBGIQjQoe2M+aCQIr7acs+C999v99KH+nvVVRgXY/kG8M
Bofttd9vKrP6B5M/aZ+l5SJtB5SHmHPB/iLvVL6IfzD1l+0TPsr/jgfy08Dg
mj2qfTftrXsSJAKB+s+eAYE79sWJT7b8/Xsfrs7ko+LhaLh7HtrnqZhF34C7
57H93Ie7732F639iP1m0cMHS/zD7ntlP+tx3Ognuvhdo9r+03/Jt+dYVcPNe
25t6W68Shpv3xv5K77KINXDz3tmfyVY9tekfzLwP9jOX1Co4/IOp/2Av3/o6
cAc8fD7as8v4nlD8C9P/yX6TU7N9Cdy+z/afpLsbyuDu+2If2vNs8ne4/V/Q
3PvVPgQqDzHvm73dQpGl3+HmfbfvieLb9h1u3g+4foh5EH4DPDx/gvkP4PHz
y765dV9vDTz+ftu/OyJ7bQfcvD/2m/aJL3oG9+8f+6Scm293ws37ay/it3bP
A7j7/tlLfGuuewB333/7xPoF9g/g5jE4wNwHAOjLN4U=
       "]]}, 
     {GrayLevel[0.5], PointSize[0.002777777777777778], AbsoluteThickness[1.6],
       Opacity[0.2], LineBox[CompressedData["
1:eJxTTMoPSmViYGDQBGIQjQoe2M+aCQIr7VH5O+F8YzA4bD9b/y5f3//7UPmT
9uJyG6ecA/Ih6i7Y3xK3ib367z5U/WV7q8qdtVOA8mlgcM0+u++L1he4/pv2
CW/Cq2cA+WfPgMAde95zS9PO/L0Pt/f5K+8L1/7C1D+0dzt14PLanzDzH9uv
S3D2vf0Lpv+J/U7H35pCP2D2PbM/9VFbluUXzLwX9m9ZXv749Atm3kt7xlcF
lwR/wcx7bc/xTrRA4TfMvDdo5r2zr5efezkHbt4H+13q022rfsDUf7DfaqF2
1Os9zPyP9pWPIv6s/gzT/8n+y/NrfqKvYPZ9tm/rmOD89TXMvC/2z/cZLV38
CmbeF3vZxPXnSl7BzPtqL6bJ7L/9Gcy8b/Yh2/u+B3+Fmffd/gTDUtbsrzDz
ftir18Y034K774e94fqpGqfh/v9pv9NtR5boX5h5v+wnWFl67PsLM++3vWWR
vrM8PH7/2EcusDhs/Bdm3h97s4i51mK/Yeb9tf/x/DqbFjy+/9lbH6hdGvgb
Zt5/e/1GO0bG7zDzGByin7/Utfx43x4AqvY9SA==
       "]]}, 
     {GrayLevel[0.5], PointSize[0.002777777777777778], AbsoluteThickness[1.6],
       Opacity[0.2], LineBox[CompressedData["
1:eJxVzlsog2EYB/A1yaIWJZlDWokoSVIO6S8tVy6kEDku5sylcqFFcSFEJCuN
3Owg0RTiQqglM9YyltVHtGjMnD6bzTDzTP719fbve5/f8wrF3aVNXA6Hk/L9
+c7/uYBsxhcl/vcNBHUsy3SfDDJ/souEBTZa/939//fR7NqT67zM79wxihZD
ytUfdN+IHrUxO97JQPITE/rr0nOObDRvhiBFrIqzMzjU+WLBbN5ECPeGCbyD
uv/+JaTPSTv5VvKvUDZ8HZbroPlr2Fa0wkqW9lmh2eUNRrySd4N+fp9A8UTe
LUQD44J8O3k2dG7v6KfvyLuDYnJVGmknz47Y0RI++0CeA4YWa1JMYL8DvXXB
bqOV/EeY2gdPcy00/wSV+ryBe0b7niErquVNMeS9YOEltE1sIu+v+71XJEbk
tRTqyWMhWeIxtWby3jBa1Vp/oiXPCaE5S7m+SZ4TGVFZjUMr5LmwFp56OKIk
7x3LZlR4VOS54ZbX8DUa8jxY2xoaK14nz4P7+khD6xJ5HxCtpklL58nzBrrf
+0R78lx2qJI8TkF1l8FwoGDwBYywNyc=
       "]]}, 
     {GrayLevel[0.5], PointSize[0.002777777777777778], AbsoluteThickness[1.6],
       Opacity[0.2], LineBox[CompressedData["
1:eJxTTMoPSmViYGDQBGIQjQoe2M+aCQIr7TvDXq7Z9u8+lL/Tfqt4+t7K7/ft
jcHgsH1wT/qq+X9h8iftYfoh9AX7b8+lpx77B1N/2V5hbttzfyA/DQyu2ccU
8hVd+A/Tf9P+s6i7lDuQf/YMCNyxl1A+3+YF5MPMTbK8Kv8Y7p6H9sdPbF54
6T/M/Mf2y/LNb/vC9T+xb7W+WVYGt++Zvcofrsvz4ea9sO86u11v2R+YeS/t
Tyr2WDP9hJn32v7H2QV/437CzHtj/7z7pX/NT5h57+z9i2wrNP/AzPtg/yvW
O+kb3P4P9o9Zqtluwf330b5atHYPx1+Y/k/2VSLr3B/+gtn32X728Rf6PN9h
5n2xDxLsznr/FWbeF/vaBf32h7/AzPtqX2F3Zbb+G5h53+wdmi8aR32Cmffd
/tVsNUe2dzDzftgHq1gelH4CM++HPavIq5fKH2Dm/bTP83OYLfkZZt4vexaT
5EkHP8DM+23f8f7Ni+pPMPP+2Ovo/L264RPMvD/2TiuWb+x5BzPvr/3yPWxl
J9/DzPtnb5bFcffBc5h5/+2ZEtkL5j2DmcfgkDxxwz/zx/ftAVsfQgI=
       "]]}, 
     {GrayLevel[0.5], PointSize[0.002777777777777778], AbsoluteThickness[1.6],
       Opacity[0.2], LineBox[CompressedData["
1:eJxTTMoPSmViYGDQBGIQjQoe2M+aCQIr7VnNM2ef/X8fyt9pP1v/Ll8fkG8M
Bofta3puJVvA5U/aR2cfnvoZyIeYc8HeZsVCvvNw9ZftmWdv4d749759Ghhc
s78lbhN79R9M/037yKrZe+4C+WfPgMAde95zS9PO/IWZ98DeIl/pTjJc/UP7
Jrt/PJfh5j+2z5ugeR/Eh+h/Yq82vfTL+38w+57Z8ytLuF2Bu++F/e8Z5p/n
wd3/0r7ojxd74z+Yea/t/c2jToXCzXtjzy6Sf33tH5h57+x9a058uAY374N9
SJKB73W4+g/2qOH50X7zrHmZy/7D9H+yr897G7IQbt9nOB+i74v9TMnUXG64
eV/s13Hcj7sJd+9X+xlssa9Xwc37BudDzPtu/4ilmu0W3H0/7PdzRi34Bjfv
h/1yj5Yt3+Dm/bRf/fnUClG4eb/sI2b3nZr4G2beb3ulvJzF0vD4+GOf2XN3
95LfMPP+2K/bc/rWyx8w8/7aH7ny9Bv7T5h5/+xTGiVVs/7AzPtvXy2yzv3h
L5h5DA68r8TY1wHNAwDqRkb5
       "]]}, 
     {GrayLevel[0.5], PointSize[0.002777777777777778], AbsoluteThickness[1.6],
       Opacity[0.2], LineBox[CompressedData["
1:eJxTTMoPSmViYGDQBGIQjQoe2M+aCQIr7YvfBIt9/n8fyt9pH9T0L98EyDcG
g8P2VkUF2v1w+ZP2/wQzlaN/37eHmHPB/uKZZ4zq32HqL9tH5yVfU/p83z4N
DK7Z/xb4XS3yAab/pn3tgn77w1/u2589AwJ37DeIL9bV+gQz74H9b/clvTlv
Yeof2mdW3dwq+wpm/mP75REtRza9gOl/Yv/o/RKlhGcw+57Zb3z3Jyj3Hsy8
F/aFFzeecHkOM++l/cQJ3OGNL2HmvbbX3z+R5fhnmHlv7ANT03ds+Qkz7519
z6f0rKQ/MPM+2K/3fO557RdM/Qd7dhnfE4p/YeZ/tH8Yk3Xszn+Y/k/2ay48
4L8LD8/P9t+XS4u7/oWZ98X+MBfvvwt/YeZ9sV+fl7p4yR+YeV/tmy+1B9r9
hpn3zb447dPp0L8w877b17K0W0fDzfthLx3p8DIVbt4P+zhdIZYVv2Dm/bS3
Smxfexnuv1/2OVMcbk/9AjPvt/0coHe+fIWZ98e+4/2bF9WfYOb9sdecZDT9
/ReYeX/tFReKB/R/hJn3z175JsviC+9g5v23vz23NPfkC5h5DA4pjq05U97c
twcAHidHdw==
       "]]}, 
     {GrayLevel[0.5], PointSize[0.002777777777777778], AbsoluteThickness[1.6],
       Opacity[0.2], LineBox[CompressedData["
1:eJxTTMoPSmViYGDQBGIQjQoe2M+aCQIr7b8/l5567N99KH+nvc2KhXzn/9+3
NwaDw/azuS62gfgQ+ZP22X1ftL4A+RBzLsD5EPWX7af4bEkG8dPA4Jp9aP3x
5mlw/TftuXuq60HyZ8+AwB37C8aPtiLMe2D/QeTo21dw9zy0Fzu/kKPqH8z8
x/bvp1+2/f4Ppv+J/ZXeaUVX4fY9s1f5w3V5Pty8F/aOqmyXS/7CzHtpv/p2
ItMNuHtf22/5tnzrCrh73tiLVkw6oPIPZt47e6Fvr3yW/4OZ98He5qv8UkG4
+g/204wYL+vA3fsR7g+I/k/2G5xLl2fB7ftsLzrtNvdauPu+2C/3aNnyDW7e
F/sn2+3Kv8HD66v98dv7VFPg/vtmX2Vy60wa3LzvcPsg9A/7tRz3427CzfsB
dy/EvJ9weYh5v+w5q5gXef2BmfcbHh4Q8/7Ym3pbrxKGm/fHXq7XbPNNuHl/
7ddD/Qcx75+9T5n4nW9w9/2H86EJz8G+o+k9iA8AbM1JCQ==
       "]]}, 
     {GrayLevel[0.5], PointSize[0.002777777777777778], AbsoluteThickness[1.6],
       Opacity[0.2], LineBox[CompressedData["
1:eJxTTMoPSmViYGDQBGIQjQoe2M+aCQIr7VH5O+1fhjw1+/z/vr0xGBxGkz9p
/0rzB+8XoDxE/IJ9F6Pu0wtw9Zft651ZNx78e98+DQyu2e9025ElCuRD9N+0
Px4ukykD5J89AwJ34HyYPXesPfbO+wlT/9D+YFaAcOE7mPmP7aMaV2ts/wzT
/8R+f9r5QwnvYfY9s/9WsnhpzFeYeS/s5etzzITg5r20F5nhbpT5F2bea/uL
R9p58uHueWOfu/ism9lvmHnv7B03uP52+A0z74P9rLsvXhv+gan/YH/Od1nJ
yv8w8z/C/QHR/8l+pmRqLjc8fD7bl+nGzOSHh98X+2rR2j0ccPu/2Fuempa9
Dm7eV/uHMVnH7vyHueebfWbx3K0b4eZ9t59ZJ+j7HW7eD/u4OV+f3f0PM++H
PdOH+G334Ob9tP8Uc//nPbh5v+yPF9c+r4ab99ueZ8PBLCO4eX/sX3ytrrsP
N++P/TUdMbXtcPP+2h9KzjpuATfvn/2W2NNJO+Hm/bfXtJoa/e8PzDwGh1tH
iyPSgXwAWPVAIw==
       "]]}, 
     {GrayLevel[0.5], PointSize[0.002777777777777778], AbsoluteThickness[1.6],
       Opacity[0.2], LineBox[CompressedData["
1:eJxTTMoPSmViYGDQBGIQjQoe2M+aCQIr7fco/gn7/P8+lL/TfodXasyBf/ft
jcHgsH3Dum+72X/D5E/an/HuX6v65749xJwL9itTsrb4/IKpv2z/XzBTORqo
Pg0MrtmfDpjum/ELpv+mvat5iFXCz/v2Z8+AwB373b+/Lp/7A2beA/ty/xuJ
p3/C1D+0P/VRW5YFbv5j+66z2/WW/YHpf2JfnPhky9+/MPue2b9Yd1zo51+Y
eS/sP07bZP4cbv9L+4ZCg3kPf8DMe23/2iuY9cR3mHlv4PZBzHtnLy/12jkZ
bt4He81LjGlb4fZ/sOd4J1qgAA+fj/a7d8mqNcDd88n+cJ/nC4U/MPs+24ft
XDz1OTz8vtjz6N/Y9Rtu3hf7aGtXN6a/MPO+2p+y9l4Z9Adm3jf7JbPY9ut/
gZn33X5PtpRy1HOYeT/sLxXVFOx4CDPvh/2iTYevPL0GM++nvdoxUUbhWzDz
ftmH+v+cmnQLZt5v+9a0YH/u6zDz/tj/CXt+yeoSzLw/9k2zuC62nYeZ99de
L+TI/R2nYOb9s79waX/a7qMw8/7bT7x3+MDXGzDzGBx6TO626gHNBwCrCEgs

       "]]}, 
     {GrayLevel[0.5], PointSize[0.002777777777777778], AbsoluteThickness[1.6],
       Opacity[0.2], LineBox[CompressedData["
1:eJxVzVsow3EUB/C5RrnlxYNLCWUSopVQX9cU0lxq8ThRymiSCeGFFyNRNArx
YpElJSLlkltEVtNmGVlYbhszf/ZnNnNWvvXr1+mc8zmRwobSancOh8O1P8f/
P5cYlTkiR4JBHHJo0/3VK/Dhv+712uuU32xhONlNGf9N/X3kGgu74606OJ0T
tMwqU8MZmldiVxBWG/alQ81vVLiN0IplLl+NgNDm4ih7/+jQES3mbv0LOljy
LuE79TjYz9L8FfYjpenuH+RfO+cY2tdjJcvKDWbo3g1sRfLFchN5dxjXWC+y
NeQZsHwseNBrybtH91JW1bOGvAcsPLGlogvynrAG3qThnDwjeg4CykbOad6I
stSu6GKXb0KOl8aj6oj2XxBqUeUHrdO9V7TMpKnHdsgzoyv6bmP7gDyza9/p
vWGnThg4vU6eBX3V/LiiNfLewZX0VZgWyGPQ4KvubFeQx+A06VPaPkzeBxpv
+E3aIfI+wZN6NxcOkGeF4MXcFiMjjwVXpBdWTpHHoiTDL3ZznrwvdHomKkQK
8r4hiW09K5CTZ4OlXjiRtEoeJ7M8L1ci2NXhB0qjOOA=
       "]]}, 
     {GrayLevel[0.5], PointSize[0.002777777777777778], AbsoluteThickness[1.6],
       Opacity[0.2], LineBox[CompressedData["
1:eJxTTMoPSmViYGDQBGIQjQoe2M+aCQIr7YOa/uWb/L8P5e+0P7E39qTir/v2
xmBw2L7V+OOZhd9g8iftp3Ar++z8ft8eYs4F+/hVCvzCcPWX7Rd+SZxy/t99
+zQwuGZ/OmC6b8YvmP6b9g3OrBsP/r1vf/YMCNyxfyZ3p3Dmf5h5D+yb7P7x
XIa756F93gTN+yA+xPzH9hfPNqwL+g/T/8T+mVewwLz/MPue2UeyLT105DfM
vBf2G25uNrjxG2beS/uwvaKOsX9h5r22Pxua/3rKP5h5b+xFKyYdUIG7/x3c
XRD6g/3V3mURa+D2f7AXnXabey3cvR/ti3u96qTh7vlk/9FgAcfufzD7Ptt/
Xy4t7voX5r4v9nPv9sd9+Q0z74s90zeuDX/g7v1qP2NK3snc3zDzvtmHnbNg
3f4VZt53+8MJWjse/YCZ98P+U+Xfefe/w8z7AZeHmPfT3uH4gi3Hf8HM+2V/
i/e9vvt3mHm/7Ssly94VfYSZ9wfOh5j3x/7EnPLq1A8w8/7at2aeF5v+FWbe
P3vvZXtKdr6Bmfff/njIueV/4eYxOCz9pcx7B6gfAKjjSVE=
       "]]}, 
     {GrayLevel[0.5], PointSize[0.002777777777777778], AbsoluteThickness[1.6],
       Opacity[0.2], LineBox[CompressedData["
1:eJxVz11IU3EYBvCDeDMlhaCEJchgWF6EwhwMRjwpbV4oxHaTOIicTAqUoIuQ
mFdFojgCL3TaxKBGHoTKCGJ1EywawqRBMKYIZ1ZM3XQcj/s4X5s653vABw6H
P+d9fu//GNyPnZ4ahmHaTp/K+2KSWJivhIUlqCrmMnd+DsE7vTlkOeZgOksY
P5/r07xK39fg/927MCBzqDox8LVPXB0izf9B5F7zo+YSh+GzxGFPrJgWZepv
YPzNK4RzHNajlWyBK7BeT5G8JFT9VMP4Ec1vY/1za0AnkP8PkdXRwUyW+v+h
9LzzjRzQvhSMidrvd9Pk7aJ7+f3qdJa8PcQeplr1PHkZhLqUtssiefuIyLH+
Fpm8LNAZn/glkMdr/eo8j0z6qZ8pkH+Ia2Pt7BWB+gLcKV9iuEj7jqBLbN3v
1LwcJLPjo1MgL4dB9tON1yJ5efT+XbnzQCGvgA7Vse2XyCvCZbXZa0rkiajb
CcwOqOSJED8szXwpkSch6rhp+6F5MpYa86l6hTwF4bpL5ZjmqTD3L1qvKuSp
+HZ97tYz7X4lJPv6mtx58srQBdtfBLT/PYZp8u38S4k85rbxq6Fp+bR/AoKt
RZ8=
       "]]}, 
     {GrayLevel[0.5], PointSize[0.002777777777777778], AbsoluteThickness[1.6],
       Opacity[0.2], LineBox[CompressedData["
1:eJxdz1sopGEYB/CPNqJtRWnQtjU35MKVXDDqL7mw2+bC5hCFHNOXSGxJSLRN
7dJe7A2NaV0oUy6QYw4lCZkZhhkz3zR8Mzt8jbWrMTPmYE5r2Eft/uvt7el9
nt/TK65vL22KZhgm8+FE7n9jxvhYJApICy4HR4L833oV1cvjH51hHtmP2Ub+
9OSrwzC970P0Zu6b+qF+co7gaEv8PBWk/hMMdKXJ4ePR/JhTxFTIhl67aJ4D
MxJzXObloVJGYoJGKURleMgzwyQp3pD7qN+C2TRtkcxPvhWLopaNHg/NX4Bd
/11d6KZ9AnqT2eZaJ3k2xEvSJ4fs5F1BNZ8ui3OQd41Fz9b7Jit5vyA3+s8L
jeTdQJyr0v/kyLOjT+jLcRqo3w4d+0mfZyL/FsoXmXndZzTvgFm5l9qopX1O
iLkcxcoaeS6MVrXW6XbJc2GsQ92q2CHvDoJ7QvRdS54b1sbh/nIdeR5cpkpT
9k7I86L7C6sPGcnzQsMlhSQG8nzob0haWDoi7x4vfYGDD2ry/P95AUgxU1LJ
kxeArkZ2J5yRF0T2xdfNfQt5IcTauBLD83/DeNf5NitBQx5TMGqzsD/MPP4A
iXhISA==
       "]]}, 
     {GrayLevel[0.5], PointSize[0.002777777777777778], AbsoluteThickness[1.6],
       Opacity[0.2], LineBox[CompressedData["
1:eJxTTMoPSmViYGDQBGIQjQoe2M+aCQIr7VH5O+11XxaKn/l/394YDA7bC99Z
kmsG5EPkT9rvVvwT9hnIh+i7YK937J7zBLj6y3Dz0sDgmr1V5c7aKXD9N+0T
3oRXzwDyz54BgTv2u/XWh8yGm/fAnl9Zwu0KXP1D+3+vFexD4OY/tv8jxNVX
+w+m/4m9lpjiRp1f96H2PbOf8fxLrvZvmHkv7LfF8ZT3/YOZ99LeYYPrb4ff
MPNe269h3vtdGG7eG3uPG7IVMv9g5r2zbxN+I5kBd98H++3hWotXw93/wf7D
L03P23D3frRfp3F5z9r/MP2f4P6C2PfZ3qrnZGIp3Lwv9i0F73Tuwc37Yj/f
ubnpO9y8r/bLfSbZ3Ieb983+xdfquvvw8PhunyT70qrgH8y8H/aRVbP33IX7
54c9RxXzIq8/MPN+2t88WhyR/gdm3i/7xZPC/vf+g5n32/5WwMLePXD3/YG7
H2LeH7T08hctvv/ZR1/Zy7cP7r7/9pIOYXyr/sLMY3CYKOD9xQgY/gBJMTLq

       "]]}, 
     {GrayLevel[0.5], PointSize[0.002777777777777778], AbsoluteThickness[1.6],
       Opacity[0.2], LineBox[CompressedData["
1:eJxTTMoPSmViYGDQBGIQjQoe2M+aCQIr7Wv+/+M6/f8+lL/TvlCycH4XkG8M
BoftUdWftI/JPjz1M1AeIn7B/pXmD94vcPWX7bU2hjVOB/LTwOCaPXdPdf0X
uPk37Z/L3SmcCeSfPQMCd+wllM+3ecHNe2DPIcAc++IfTP1D+6lLNH6V/oGZ
/9h+rxT/6Q2/Yfqf2IudX8hR9Q9m3zP7F+uOC/38CzPvhX1x4pMtf//CzHtp
X/zHi73xH8y813B7Iea9sReZ4W6U+Rdm3jv71DbhD7//wcz7YL9BUoBtCdz9
H+zPl/R/Y4H776P9JNHCBUvh/v9kf1Dqqw8nPHw+2/84Htzg9Adm3hd7Xv0b
u37/gZmH4EPM+2o/y33x2ZxvMPO+2avNKY7K+ggz77u9hvM5nu3vYeb9sE+w
C1/gdhtm3g/7awzzlfkuwcz7aa864d5eq9Mw837Zb52dfGfvNZh5v+2XZLzW
nLoPZt4f+9Uy4p2Rp2Hm/bGXbOhmUz0FM++v/eO6jHDvczDz/tm/a7T7x3MZ
Zt5/+9ezT91VPQszj8Hh5b45N9dduG8PAGvnPrs=
       "]]}, 
     {GrayLevel[0.5], PointSize[0.002777777777777778], AbsoluteThickness[1.6],
       Opacity[0.2], LineBox[CompressedData["
1:eJxTTMoPSmViYGDQBGIQjQoe2M+aCQIr7bcsOR5r8P8+lL/Tfstqm4iJQL4x
GBy2n811se08XP4knA8x54K9zYqFfOfh6i/bX+Sdyhfx7759Ghhcs0/4KP87
/h9M/017hRVNosf/3rc/ewYE7thzVjEv8voDM++BfYq/eFjMH5j6h/a71Kfb
Vv2Amf/Yfqt4+t7K7zD9T+w5BJhjX8Dte2Yf8r299O0/mHkv7Ocwna1pg5v3
0l76/Ne57//CzHsNtxdi3hs4H2LeOzgfQn+wn/S573TSf5j9H+xvT7jUxgsP
n49o+j/ZM5abGK6Ch89n+0UrhXy/wcPvC5r9X+xz0yebf4Ob99Veye966BK4
/77ZS+X/njYB7v7v9tWitXs4/sLM+2Hf8yk9K+kPzH0/7LN67u5e8htm3k/7
7EuVk7bCzftl/2Pd/Elb4Ob9tl/v+dzz2i+YeX/g8hDz/sD1Q8z7a99vZemx
7y/MvH/2wrePK3v/g5n3354tdmubGty/DA5SCyTjvwP5ANtdNsk=
       "]]}, 
     {GrayLevel[0.5], PointSize[0.002777777777777778], AbsoluteThickness[1.6],
       Opacity[0.2], LineBox[CompressedData["
1:eJxTTMoPSmViYGDQBGIQjQoe2M+aCQIr7V+GPDX7/P8+lL/T3qqoQLsfyDcG
g8P2s/Xv8vXB5U/ai+9Z/cDu3317iDkX7FesFMj98Qem/rL98+IDVee/3bdP
A4Nr9g0lUvPsf8L037RXXKtUdwmo/+wZELhjf5F3Kl8E3LwH9jxrBYof/IOp
f2gvoXy+zQvunsf20g9PLbn4F6b/if3V8F99237B7Htmv/v31+Vzf8DMe2Hf
UGgw7+EPmHkv4eoh5r22l3/x+LwB3Lw39g/YZn6y/Qsz75297d0MzfC/MPM+
2LcrT2n++xum/oP9xSPtPPl/YeZ/hPsDov+T/bHTZosV/sHs+2zPWcW8yOsP
zLwv9lV/bsnyw+3/Yq+Yl7NYGm7eV7g8xLxv9vIif647w837bv/hl6bn7f8w
837A5SHm/bD/aLCAYzc8PH/ab/Niy97wH2beL3vrnpOJpfDw/W1vltrhHQD3
7x/7xuAfz1n+wMz7Y3/nj0fypj8w8/7av7u8ji/3H8y8f/b8BfGZV+Du+2+f
KPvSqgAevwwOPgWTt90E6gcAcBtGAA==
       "]]}, 
     {GrayLevel[0.5], PointSize[0.002777777777777778], AbsoluteThickness[1.6],
       Opacity[0.2], LineBox[CompressedData["
1:eJxVzksoRGEUB/BLFoqGhZFsUMojz2Th+cdmsJKUhGLKLFh4bSazEZo0ykJ5
jIukLGwI5RUlQ1JkNIO8GjImj4sZ7jC4hnk4t5y6ff3v953fOVHyxtI6X4Zh
4lyf+/xflxjWumsKbPKFpPfH9JeXUa3cLM105TRP6SCTR9gh3u9g20fb0e/K
XkePqmZJi158b4BPcO1gvmCCwlNHeJHKwmVi/wlquHLVkCvv7brrXMy01//9
rsTs9a+xpR41FIr9ZsgzDiOunTTPAlvI1uO9k7xbOGY6hZJvmn+HWpXldFWg
fR+ga+3NChPI4+Cn1TQHifs/idnrWSFV9q1HO+m9FcPZ/sGhPPk2pDQ2ne1/
UP8LepLWJphXmveKwMj1eJ4jj8c2bx0YsZDHQ5lrZJM58uxgpQsxunvy3jCy
FGA035D3jva01OruQ/IcKG4pSgw6IM8Bhyp9Ze6YvA/EckNdkg3yPpGnTCgq
XCDvCzn1ZnPFOHkCNAVXbYpp8gTP/8tZ8r5hLWEXp2bIc8I2//k8yZL3g+Iw
9dnGGHlM3lFDWUql2oRfX404kw==
       "]]}, 
     {GrayLevel[0.5], PointSize[0.002777777777777778], AbsoluteThickness[1.6],
       Opacity[0.2], LineBox[CompressedData["
1:eJxVkVkohFEYhqe5sBUlFy4QIiV3SCn1ipALTMpIXFiyywhxo7gQZSkZFCFL
tqhRliwlhRBCapqJBtnXxvhnDPP/85vB+cpbp9Pb+b7nvOc7/rmK1HypRCIJ
ti37/l8X6Ou1awpOsvedVvH8zy8jqUK5qOXPEfajDRirY8aVAjvfRfyMo3za
5n85R4iaHHY7FFn9CTo1CYLdF/xIDV3gYFEn8bV4DDa7cjZ/sG/XGcoap+XH
IuNdYOGtOYGj+ksEOMx3xRL/Ctvp3sXeAuu/hsktVVVoZffdQudRo6m0Mt49
0hRxsnTiPWCvXS4zEu+J/C/vGb3xm+GjlP8VyXU7ejXl0yP0riNik2f1eqyu
+AQ10HzeoCpvds6mfgPKAyMyNXTfO+ZNEwuTxONw06J/6ab3cIgy+o65U14j
1ptihlQC45mgSrxLVH8x3gfaDIUluTzjmZFRKo3ctTCeGSs9tUvJVsb7xMeE
l2cc8b5QVWDYSxMYzwKpyWWWtzAej5etDIWO8vFQZg/0zFE+ASNcTtchzd+K
+r7jtRB6r4icm63+LPoPSbR46peSZ/PfaFtPqQ==
       "]]}, 
     {GrayLevel[0.5], PointSize[0.002777777777777778], AbsoluteThickness[1.6],
       Opacity[0.2], LineBox[CompressedData["
1:eJxV0Fsow3EUB/ClvCiXktzSKNT2QklK8qWUFCkhD5R7eJFL3ohXSS5F5vZA
cnuRIQ8eRC1mtQwRNvcs0mx//M3+/9nMOXLq16/T75zP7/x+cdXNRXV+CoVC
5Vne/X9cQTPmjQVcNG6Y7G7Lb74JnSp9SO/JU35iB51uOUDP53ugft9uRG+p
dXldpnoTWiJbpns99fU/cQLtrK4imfvPMBAxuTomWWA48MYF/NMaxw2ec3LH
ky6D+rn+GqtLGWWDPM8tmtQ50Zlu6r9DqknUZDrpvgeY46cahth7hFUlBgrs
WTGcr60R2HuCeqW0Z5S9ZzjCcqNyef4XlAeH79zL5NmQL8VkT3C9DcWHjloN
+6+c+/rtMKbcrP3d54A5tOO0lT2B3+3zBAiLhepJ9t4w15x2XsDeO4yVQt+I
i7wPtFXdaSWJPBHHHytr1180n4gjx8yg7CTvEzqnsUzJ/+X09YnkfcEwIWwk
CuS50BPUFTlvJ8+F9pqQkcob8iQobXnKzzPyZHTHP27v7pPnRkmsdvN8lzxF
VsKAeStdb8E34GNGYQ==
       "]]}, 
     {GrayLevel[0.5], PointSize[0.002777777777777778], AbsoluteThickness[1.6],
       Opacity[0.2], LineBox[CompressedData["
1:eJxV0lsog2EYB/ChREqikOQQN0rkkFjqTwvljjuk1oobSnMh5ErsQgihhpsh
kcON3ZhjyAhNTjlMI3KINPt89tk+32y25y1Pvb09vc/ze97e70tUNZTX+Mtk
shT38uz/4xYjWk/MYDjT7yRVsvjyJaS9qKMOXBZk/cUWRtNvQntddL4H6vfu
R7juaNZzrP4E+dO6UJM7r/2Lc2C9z8qx/ksEKzrrckULDg88YcZVVH71mXs+
uUY/bfsQq7/DwEXJj4n590gO1A8qXNT/gJ3dRd0xm/cIoy/3es94ijOrtcx7
YXO83ivCkqKLT5n3Bnm3MrqMee8Y8z9s04jkWaGbao/ZEKjeCnV91YXBSf4H
TrmJfslB/TYsFTpTwgW6P4fz1gxznoO8TxyrGlv22Xt8Yi5g1R7BvgePnf2c
iQSJvC8EXRoVcpE8O4JbA8ZL2f0EGPQhys1v8gR0rdnjdm3kfSO2u61pgSfP
gSZTlWqbJ88Jm2Z2fpkjT0RN5PRUHfNESLxsNp4n7wd5RcqVSoE8CZuGoZ4B
G3kuVu/78QoqcrM1k18W/AJLTkOy
       "]]}, 
     {GrayLevel[0.5], PointSize[0.002777777777777778], AbsoluteThickness[1.6],
       Opacity[0.2], LineBox[CompressedData["
1:eJxTTMoPSmViYGDQBGIQjQoe2M+aCQIr7UveBIt9/n8fyt9pb1VUoN0P5BuD
wWH7yTfc/56Hy5+0h+mH0Bfsp/hsSf4CV3/ZXmtjWON0ID8NDK7Z1zuzbjz4
F6b/pn2Kv3hYzJ/79mfPgMAd+51uO7JEgfIwc2useHqC/8DUP7TfpT7dtuoH
zPzH9r8eNry8/Rem/4m92PmFHFX/YPY9s7e9m6EZDjfvhX1qm/CH3/9g5r20
32xncq39H8y81/YdylOa//6GmffG3q5hXhMD3P3v7AM7D5rE/oeZ98F+7sPd
977+h6n/YL951rzMZfDw+Wj/eVs+5024/k/2x2/vU02Bh89ne67nc6ZF/YGZ
98WeYaLS+0PfYeZ9sTc6NX9l50eYeV/t3+5kd5X/ADPvm/0tdk7Gn/Dw+G5/
9MrTb+w/Yeb9sP9osIBj9z+YeT/s9f32J8vC3ffTvrjXq04a7r5f8HCHmPfb
fsNCgRfZcP/+sf92Rl9iPdy/f+z5wp73HYWH51/7HV6pMQfg4f8Pzbz/9s2V
oYIb4eYxODz+Z7HwFFA9AIhuPuI=
       "]]}, 
     {GrayLevel[0.5], PointSize[0.002777777777777778], AbsoluteThickness[1.6],
       Opacity[0.2], LineBox[CompressedData["
1:eJxTTMoPSmViYGDQBGIQjQoe2M+aCQIr7UveBIt9/n8fyt9pv8MrNebAv/v2
xmBw2P5LidOyyX9h8iftG9d9283++749xJwL9kE96avm/4Wpv2y/fKVA7o8/
9+3TwOCa/QSJC0F8cP037RkEEqc7AuXPngGBO/buXTO02uHmPbC3vbny5pbv
MPUP7V95BbOe+A4z/7H9t5LFS2O+wvQ/sW/kq5Nc8Qlm3zP76+kmNoJvYOa9
sP/vs3JzyEeYeS/tXYTljfZ8hZn32l78Z0xp5g+YeW/scxefdTP7DTPvnf30
519yteHu+2Cv/ORQaMIvmPoP9v5FthWaf2Dmf7QXrZh0QOUfTP8n+4pHEX9W
f4bZ99l+q3j63srvMPO+2LvdWG08F27eF3uOm8edreDmfbVvt4gNn/gLZt43
+yCug4+X/YSZ993+MUs1263/MPN+2NdGH0nK/A8z74f9TrcdWaLw8P9pn9Io
qZoFj59f9kevPP3GDjfvt/2ZQF3XA3D//rGf4qhzTADuvj/2kc76e8V+wsz7
a2/tc4FJ/jvMvH/2RmWa7rK/YOb9t1+yf2cjxw+YeQwOPDNXctwChj8AfG4/
/g==
       "]]}, 
     {GrayLevel[0.5], PointSize[0.002777777777777778], AbsoluteThickness[1.6],
       Opacity[0.2], LineBox[CompressedData["
1:eJxTTMoPSmViYGDQBGIQjQoe2M+aCQIr7Y9pWk06/f8+lL/T/mXIU7PPQL4x
GBy21zt2z3kCXP6kvf3+CR9A8hBzLthPuuH+9zxc/WX7WbPc/tz6d98+DQyu
2R87sXnhJbj+m/Y7HJfV+AP5Z8+AwB17P/OoU6Fw8x7YX/2+cevD3zD1D+3Z
Hixy7PwEM/+xvazQto3vP8P0P7F3KJ7DxPUbZt8ze0dVtsslf2HmvYDzIea9
tPcpmLzt5h+Yea/tJWfapvR8h5n3xp7j5nFnqz8w897ZP35WoNzxG2beB3uD
9VM1Tv+Cqf9gr5iXs1gabv5H+51uO7JE/8L0f7KPf7NS4NJvmH2f7WcsPFqf
+xlm3hf7Bd5zi61+wMz7Yj/n8AyZsO8w877av1aYY939HWbeN/sMhj/T136H
mffdPvScBev2rzDzftifOrjx1gx4+Pyw/+l12vHKS5h5P+23lMq2Gr+GmffL
Xvkmy+IL72Dm/bbv+Pgx8/pbmHl/7P8lp+rfewwz74+9ocG6mJhHMPP+2n/W
XVmZ+Bxm3j97qX/hEu3PYOb9txfTZPbf/gxmHoNDQPr0L14P79sDACrpST8=

       "]]}, 
     {GrayLevel[0.5], PointSize[0.002777777777777778], AbsoluteThickness[1.6],
       Opacity[0.2], LineBox[CompressedData["
1:eJxVj00oRFEUx9+IlIVmYSOhUURIsvKRvySKbExkYSEhMZHIQsjLR9nIR4rx
WbKQUEhJoeTrRWiKMMJg0EgYxpuZN8Mbz7nlX7fbr3vO756jKanJK/PiOC5K
Pp77f66hH/JkGqsaqcD6ffXHK1icSSnslTnhN5tY+mPlfQ9Y73n11CueIwz7
HXcesnoDmrZ6t49lLv/NCWOl/wzmEGPtkMwH+54Y0ZF81tDgJt81Y6X+BuZs
rXqM+W/RmjRS3+6m/jvUSdm+vJv+M8M3oOZ0ViLfI04a442JDvI94UI9aM93
ks+CltBRg85BvmfkmGYyip3ke4G4o21NZ75X6C8fLfES1cucNXmgs5H/Dbvc
lE/VJ/W/QxXkx6/Z6D8rIpqL2s5F8n1gufjeLojk+8B+VbiwwPb/hKZaNxnk
Ip8NG53pE/Mu8n2hlA8Mr2TziRDnxvuWXOQTIbxFB3uz/e1Y5SKFPCv5HIwV
nxNhyx0DlWw+CbxWfPBm+0qI7a+OEdi+LnT56ypymc+Nkf7M7hiJfN8wmKK3
ktl8XFocn6pSfV3hB840SBk=
       "]]}, 
     {GrayLevel[0.5], PointSize[0.002777777777777778], AbsoluteThickness[1.6],
       Opacity[0.2], LineBox[CompressedData["
1:eJxTTMoPSmViYGDQBGIQjQoe2M+aCQIr7Y3FjfT2/rsP5e+09+D8tf/in/v2
xmBw2N6zx0r69y+Y/En7/jVHZmt+u28PMeeC/TL137a/v8DUX7Y/eI/x3tnv
9+3TwOCaPTd/1orDn2H6b9ovXOa05SGQf/YMCNyx/8hSFG3wA2beA/uGEql5
9j9h6h/aN7zbX1b4G2b+Y3v3G6uN5/6C6X9if75Satay3zD7ntm/3nhcMRLu
vhf2mw9ztAl+hZn30n7FlIAUbrh7X9vfK+zqe/IJZt4b+4sZz9SkPsDMe2f/
231Jb85bmHkf7BVe8HZofYSp/2BvPvv6lKXvYOZ/tFc7JsoofAum/5N9e1HX
prWXYPZ9tg8/OKFV8iLMvC/2N0NFH6w9CDPvi722pmUBxzWYeV/td7H0KVVf
hJn3zd7Y90ad0TGYed/tb6XVVv7YDzPvh/36zR7HP++DmffDXsNqw0LTszDz
fto/5+zl+XcUZt4v+3Uz5TT7d8DM+21/f9rW21VnYOb9sZeaqH2B6xrMvD/2
TBfMZk+8CTPvL1jdg9sw8/7ZS5UxyyvcgJn3397ijP4V9Tsw8xgctn3Sy17+
+L49ACOVPlE=
       "]]}, 
     {GrayLevel[0.5], PointSize[0.002777777777777778], AbsoluteThickness[1.6],
       Opacity[0.2], LineBox[CompressedData["
1:eJxTTMoPSmViYGDQBGIQjQoe2M+aCQIr7c2X/vlt+u8+lL8TzjcGg8P2rOaZ
s8/+h8mftBe+syTXDMiHmHPBXnGtUt0luPrL9g3v9pcV/r5vnwYG1+yFxPYy
pP6B6b9pH8MvfvgpUP3ZMyBwx/6ecNmNon8w8x7Yy5z/Ovf9X5j6h/bmd5Oy
5/2Bmf/Y/obyxIQvf2H6n9hfjRa8cvU/zL5n9o2VKpOvwd33wj6g86BJLNz9
L+2FZ7gbZf6Fmffa/n9pu4/ob5h5b+x9mgzcmf7BzHtnby7Y1Gn4E2beB/ur
tZut3H/A1H+w93602iXhN8z8j/b7dS/lZsH9/8l+q7jod5WvMPs+20vOtE3p
+Q4z74v942cFyh1w+xF8iHlf7XUT5R/v/wUz75u90nz5c/O+w8z7bv9Y3p+R
6yPMvB/27XumqJW/gZn3w/5SUU3Bjocw837aP0t4Flz/EmbeL3uRde4Pq77A
zPttf+qjtizLL5h5f+zjqtT3Gf+EmffHPiqbyfIk3H1/7b8KJif0/4GZ98/+
TNXpBZq/YOb9t18eukVGER4fDA7Ct48rewPDFwACkUGR
       "]]}, 
     {GrayLevel[0.5], PointSize[0.002777777777777778], AbsoluteThickness[1.6],
       Opacity[0.2], LineBox[CompressedData["
1:eJxV0EkoxHEUB/AhF+Kg5IBCGEvKATWFvuIgRZaocVKTsRxkiVxcEOFAOFiy
JFG4IZM4TFmGsacshf8wyDL4z8zfLMxYxt/7lVe/fv16733e6xeqqMpXuksk
kuif47r/hw5Dg66Yxltd2lSfk/t7LyG7um/xzMEh/jdWYQ1VmgQ75bew15oR
O2nmIDoH4GWJmloL1R/BK0k63sJzKP2NY0TkRa63mKj/jL13d1xxjuC25bB9
njwdIi57/AWe6q/QeN6gXjORr4c+4GqmUKD+G+hWOqq77TTvDo+VFeZcK3n3
2JmTDnuy+Q/Yvp6oX3gi7wmzct2o6oE8A07LEpJ9DeS9QM5pjtteyeNxWdPZ
dcP256HWFvuH28g3Qtbc2+9hpX4TFAVVce5mmmdGXpNFLWf/J8C3JGYjhSdP
gJ+sPyj9mbw3Vi96FqSqBk422f5WtDsHy7MM5NkQlb7nrXolz4aQe5/2GCN5
dpYXvXc0XwzrDx/J+4A+OMfNy0ieA4r5zYXbZ/IcLC96TvYfoveJOG1uYKZA
3hfitWPTHcyTpK5IRyKLfvb/BkXkRfg=
       "]]}, 
     {GrayLevel[0.5], PointSize[0.002777777777777778], AbsoluteThickness[1.6],
       Opacity[0.2], LineBox[CompressedData["
1:eJxTTMoPSmViYGDQBGIQjQoe2M+aCQIr7VH5O+1nl7h+/fT/vr0xGBy25wj4
fKIbyIfIn7QPavqXbwLkQ/RdsBffs/qB3T+Y+sv2aT+PzD8D5KeBwTX7cE4l
KZk/MP037U+yNqzZ9ve+/dkzIHDHnmetQPGDf/fh7jjaNveyB9y+h/bf+ILW
p8PNf2x/wfjR1i//Yfqf2D975X3h2l+Yfc/spc9/nfv+L8y8F/Z/hLj6av/B
zHtpz7no7aS+PzDzXtt/K1m8NOYrzLw39t4JcieXfIWZ987e3uRa+7FPMPM+
2HtHBq1z/AJT/8HeRVjeaM9XmPkf7Y2eTzA78gem/5P9paSiytNw+z7bu52z
1uuGu++LvVyv2eabcP98sRetmHRABe7er/ax2fNLS37DzPtmn25xcF7jN5h5
3+013uss9foIM++H/ZJZbPv14e77Yb9VLor19BuYeT/tLS64h65/CTPvl73p
/fP7fjyFmffbvu0UX/D02zDz/tg/nVv+U+48zLw/9rZ+fd+nnYKZ99feV96Q
7dsJmHn/7ENcXcrDj8PM+2/fNIvrYtt5mHkMDrvP9puonb5vDwDyl0Lo
       "]]}, 
     {GrayLevel[0.5], PointSize[0.002777777777777778], AbsoluteThickness[1.6],
       Opacity[0.2], LineBox[CompressedData["
1:eJxTTMoPSmViYGDQBGIQjQoe2M+aCQIr7VH5O+23LDkea/D/vr0xGBy2zzQ4
f+Doj/tQ+ZP2c+/2x335fR+q74L9g9yTuRa/Yeov29v+aWQK+XffPg0Mrtlz
VDEv8voD03/TvtaKpycYyD97BgTu2Idc+pwy6/99uDs4BJhjX/yDqX9o32z3
j+cy3D2P4eog+p/YX324LesT3L5n9pduFN/48g9m3gv7oj9e7I1w817aTw0V
afwKN+81mnlv7DdICrAt+Q8z7539LqWa6lS4+z6gqf9gf+OspdxauPkf7SN2
5574Btf/yb6q59+hArh9n+2PsOh+KISb98W+ZFGDp8Z/WHh8QYuPr/bVhddm
l8PN+2bf/+plwXe4ed/t4+d8fXYXbt4PNPf9sN8x+4IVSD3EvJ/2f48pLbgL
N++XPbu95Y9NcPN+w82HmPPH3m6hyNLvcPf9sX93eR1fLty/f+23H9C6oPIH
Zt4/+1kvJ37qgKeH//ath2+1VcLjg8Fh0z7xRc+AfAA+4zyz
       "]]}, 
     {GrayLevel[0.5], PointSize[0.002777777777777778], AbsoluteThickness[1.6],
       Opacity[0.2], LineBox[CompressedData["
1:eJxTTMoPSmViYGDQBGIQjQoe2M+aCQIr7VH5O+1jsg9P/fz/vr0xGBy2n811
se08kA+RPwlXD6Ev2P+x2XMJof6yfZaWi7QdkJ8GBtfsZ81y+3PrH0z/TfsJ
EheC+P7etz97BgTu2BvZOZ4v/XUfbq5Icb9Gxg+Y+of2C01ChHp+wMx/bN9+
8KbF+V8w/U/sd//+unzuD5h9z+DyEPNe2IfbtCu9+Akz76W97d0MzfC/MPNe
2/97rWAf8h9m3ht7Z3PmXV5/Yea9s/f5K+s45z/MvA9wd0LUf7C/0jut6Co8
fD7aL9xoZ3IN7v9P9vVd32Z8hYfPZ/sNkgJsS+DmfbFX0f+2kP8fzP4v9sZb
Eldch5v31f7L08SvX+HmfbP/UrJ528R/MPO+23PuLBCd8Q9m3g/7yaKFC5bC
/fPDPjd9svk3uHk/7X/Feid9g5v3y56x3MRwFdx9v+33c0Yt+AZ33x80//6x
//BL0/M23Ly/9iG/1jN9h5v3z97qwgLR73Dz/ttX9fw7VAA3j8GhZFGDpwaQ
DwAJKz3I
       "]]}, 
     {GrayLevel[0.5], PointSize[0.002777777777777778], AbsoluteThickness[1.6],
       Opacity[0.2], LineBox[CompressedData["
1:eJxVkVsow3EUx9daWh7w4lrmksSDXJYU6isvXuUSL3OreZpIrRQP8jAJD7KX
KbVF2iLhRbPiwWguYxKxMEOLhsY2Zpf/bOZ35Fu/Tqff+X7Ot05OV2+DlM/j
8QojL1r/6xYzqqh0yDgU95Vytt9eD2G92zQetkH8o20UBxNfJ8Lsfw9CgUch
DNoQ41ggcS2PBHxs/hSSAWNDZWS++0fnqNZqEo7Jf4lyfYp8OtKbD6O6AsvD
6tDO1O4JzdvR8ZYVaOcY/x51F4viWT/zP0C1eS2rCLF9DjR+jspfOJbvEca8
WpGXeE+0J8ZzgnNmo4nyPKOKvz6mofyvmLUbbqL+mM8Fs0WhaaN5F1bSk+Lm
if+Go+Zep5Jj/ncYNjLzh0MsvxuWonikUT4P9FMXsk7iebCROzQoJZ4Xd4LB
OCvl+YAtZbXVSvf5RFmaU51K+XxYdO9rk4nnQ4uhx/RBvC/yx3h+PNdf6/54
AZxNLrQuES8IWYHAbyVeEKK5rZIr4oVwr3a0rBGPg8bTqTyme4XR3/1+0Bxi
PF4N678BcI1H3g==
       "]]}, 
     {GrayLevel[0.5], PointSize[0.002777777777777778], AbsoluteThickness[1.6],
       Opacity[0.2], LineBox[CompressedData["
1:eJxTTMoPSmViYGDQBGIQjQoe2M+aCQIr7fco/gn7/P8+lL/TPrbiSJAVkG8M
Boftd3ilxhz4B5M/ac+z4WCWEVAeYs4F++I3wWKf4eovw/lpYHDNfnaJ69dP
cPNvwvWfPQMCd+w9e6ykf/+CmffAXmrZzOL7X2DqH9o3lEjNs/8JM/+xvZX3
3Lu/v8H0P7E/JPpcgf0vzL5n9tIPTy25+Bdm3gv7Zfnmt33h9r+05/j1w9gH
7t7X9s9eeV+49hdm3hv7Xw8bXt6Gm/fO/q1BU6IL3LwP9l8O9Xad+w1T/8E+
km3poSO/YeZ/tBd7l3L75k+Y/k/2T4Sz513+DLPvs/0fqS6+2s8w877Y33rz
acuenzDzvth3cq489eovzLyv9q+8gllPfIeZ982+W/Xiu1vfYeZ9h7sHYt4P
+0/TNpk//wUz74d9hE270oufMPN+2i8xv1907BvMvF/2N1x42a9/hJn3237i
BO7wxpcw8/7Ys+fNkWO+DzPvj/0DQSaJW3dg5v21v9kmu5z5Csy8f/Y99Tas
Gkdg5v23b5rFdbHtPMw8BofF9mccC6/ftwcAWgVMCw==
       "]]}, 
     {GrayLevel[0.5], PointSize[0.002777777777777778], AbsoluteThickness[1.6],
       Opacity[0.2], LineBox[CompressedData["
1:eJxTTMoPSmViYGDQBGIQjQoe2M+aCQIr7WeXuH799P8+lL/T/pim1aTTQL4x
GBy2L3kTLPYZLn/Snjlnw6wzQD7EnAv28ou/SZyDq79sLy63cQqInwYG1+xr
em4lW8D137Q/3Cz16sOf+/Znz4DAHfuFXxKnnP8HM++BvZGd4/nSXzD1D+15
zy1NO/MXZv5j++8pk3py4fqf2Mu/eHze4C/Mvmf297+trEn9DjPvhf3u31+X
z/0BM+8lXD/EvNf2H0SOvn31D2beG/sHbDM/2cLNe2cvdn4hRxXcfR/g7oSo
/2A/NVSk8Svcfx/tvzTcz/gK9/8n+0Ub7UyuwcPns/3K5ba2/+DmfbG3b5jX
xPAfZv8Xe9+Cydtu/oGZ99Xe8E/gwxk/YeZ9s5ecaZvS8x1m3nf7reLpeyvh
/v1hL12hv1L0E8y8H/ZNB9P3fvkCM++n/cJlTlsefoaZ98u+a993uROfYOb9
tv8/Qen9Ibh5f+x5Zq7kuPUVZt4f+zOBuq4HfsPM+2svfPu4svc/mHn/0OLr
v71ZxFxrsd8w8xgccva8jXb6dt8eADd1THA=
       "]]}, 
     {GrayLevel[0.5], PointSize[0.002777777777777778], AbsoluteThickness[1.6],
       Opacity[0.2], LineBox[CompressedData["
1:eJxTTMoPSmViYGDQBGIQjQoe2M+aCQIr7TkCPp/o/n8fyt9p/zLkqdlnIN8Y
DA7b/7bZc+kzXP6kvf3+CR9AfIg5F+yXrxTI/fEHpv6yPdPsLdwb/963TwOD
a/buSfJf7eH6b9rP5rrYdh7IP3sGBO7Ya20Ma5wON++BPar7HtpXH5147CLc
PY/h8hD9T+xF7VovfPkPs++Z/bJ889u+cPNe2FcWnnr1BW7/S/tvfEHr0//B
zHtt7/NX1nEO3D1v7FWnl355/w9m3jt7DgHm2Bf/YOZ9sBc7v5Cj6h9M/Qf7
+q5vM77Czf9ob820vXMh3D2f7E0+Kh6Ohrv/s/3Z0PzXU+DmfbFX0f+2kB9u
3hf72wIzfob+hpn31f6naeD6oE8w877ZX6z5avfsMcy87/ZNDlILnryEmffD
PtvN30j5Acy8H/bte6aolb+BmffTvvHunMcXX8HM+2Xv+mATT8dTmHm/7bfK
RbGefgMz74+9/8HUBX5PYeb9sW87xRc8/TbMvL/27CsnNz+5DTPvn/3MONkr
5Y9g5v23F+fz4d32CGYeg0NpT/b1f7fu2wMA3lhDZw==
       "]]}, 
     {GrayLevel[0.5], PointSize[0.002777777777777778], AbsoluteThickness[1.6],
       Opacity[0.2], LineBox[CompressedData["
1:eJxTTMoPSmViYGDQBGIQjQoe2M+aCQIr7T87Cri1/70P5e+0r+m5lWzx/769
MRgchvMh8ift8+Mj93r/u28PMeeC/XHGmU1T4eov23cx6j69AOSngcE1++y+
L1pf4Ppv2id8lP8dD9R/9gwI3LGP4Rc//BRu3gP7hB4baS24ex7ap+7Y/+HB
X5j5j+3XJzj73v4F0//EXr4+x0zoJ8y+Z/a2dzM0w//CzHth/7+03Uf0N8y8
l/a5i8+6mf2Gmffa/kif5wuFPzDz3th73JCtkPkHM++d/W2BGT9Df8PM+2C/
YJnTloefYeo/2AvMODvX5ivM/I/20RK13t/h7vlkz7Yu1fnpR5h9n+3vOnNV
Zb6CmffFvsN+jV/EfZh5X+z52113N96EmffV/k/Y80tWl2DmfbP/UW26a9N1
mHnf7Xf3b3/PcgNm3g/71N/uqw+cg5n3w75Y5nihzHGYeT/tywp5N3DthJn3
y/6d/ESzTVth5v2G8yHm/bE3eRXIlbAeZt4f+8w1/L1fF8LM+2v/73n6lKpl
MPP+gfU9WAIz77+9n9mFIL3lMPMYHBp3cRlMXXrfHgBs5j62
       "]]}, 
     {GrayLevel[0.5], PointSize[0.002777777777777778], AbsoluteThickness[1.6],
       Opacity[0.2], LineBox[CompressedData["
1:eJxdkVsow2EYxpek3cihdkFccIdyszs3DzfEFDm2HLKFYklKKXatJKeimDuJ
uEDJKS7ExQg1p5XDmsOctpnZ/2D+drCZ7y2e+np7e9/39zz1pWnby5qiZDJZ
RuiF61/dwDAR1hwsLWunnqD1t98Amyt/tIta3e4YR/N9mkeqCbpBPpMPzSP7
p1B3T25ZAlY0/8gMTlGQXED3F2hwVveMh/qjw7CuIZe8yuJQ/5fL8t2i8oRr
NBD/HpvZixWTdG+DSXm3EvaP+D3iya4ymf2M94z1vBl9Cfm/4GCgqlQgngPn
NQln58RzgutcXh2h/C5o5OrtKMrnxlFlu2M0wPbdWEqKj5km/jv4B40gUB4P
+lyGs2ny42DqHBKjicdjQW6tvyB/HlfDJ72xxBOQKNqLZymPCKlOpRWJ94Hj
qWx+lnheFNle+0XieXEX3RNzSbxPVG+27YmUT/r3319wSxmFV8TzYSN/vVXh
Zzwfun2XqXF+xvPD2JFi7PAxXgB6oTzL8snyBREcTn/b+WA8Wa6UU9E1L1rx
DY0CSHU=
       "]]}, 
     {GrayLevel[0.5], PointSize[0.002777777777777778], AbsoluteThickness[1.6],
       Opacity[0.2], LineBox[CompressedData["
1:eJxTTMoPSmViYGDQBGIQjQoe2M+aCQIr7ZlzNsw68/8+lL/T3qqoQLsfyDcG
g8P24nIbp5yDy5+0v91SseUzkA8x54L9bXGb2Kv/YOov22ttDGucDpRPA4Nr
9pN9tiR/geu/ab9i4v1ZIP7ZMyBwx/6jyNG3r/7BzHtgf+lG8Y0v/2DqH9oL
Tmvf8BXunsf2xlsSV1yH639if+y02WKFfzD7ntkfv71PNQXuvhf2pt7Wq4Th
9r+0X/351ApRuHmv7b2evO3+Bjfvjf1+zqgF3+DufwdXDzHvg33OpcpJW//B
1H+w93/08LruX5j5H+2bi1dKFsP1f7K/tOS5cSQ8fD7bf18uLe76F2beF3tn
1z+9q//AzPtiz36g/mYV3L1f7W+G7L+RCfffN/u/v39+/w53/3f7+Pr5++/D
3ffDnucb+y9muPt+2EfM7js18TfMvJ/2LVVSp1/AzftlP8/BLvQH3Lzf8HiA
0H/sDdbFxDyCh88f+2Wbmxt/wN331/6ExCV9Jbh5/+D6Ieb9t/+10HjeD7j7
GBxuBSzs3QPkAwCC+k6U
       "]]}, 
     {GrayLevel[0.5], PointSize[0.002777777777777778], AbsoluteThickness[1.6],
       Opacity[0.2], LineBox[CompressedData["
1:eJxTTMoPSmViYGDQBGIQjQoe2M+aCQIr7fVeFoqf+X8fyt9pP1v/Ll8fkG8M
BoftUdWftH+l+YP3C1AeIn7BXmtjWON0uPrL9gkf5X/H/7tvnwYG1+yfyd0p
nAk3/6b9ion3Z4H0nz0DAnfsn73yvnDt7324PfeEy24U/YOpf2jfybny1Ku/
MPMfw9VB9D+xv3i2YV3Qf5h9z+yLE59s+Qs374X9DeWJCV/+wsx7aW/FtL1z
Idy9r+3blac0//0Nc88b+8tJRZWn/8DMe2dv3zCviQHu3w/2Djs/n2T7B1P/
wV54hrtRJtz8j3D1EP2f7DOfnTj+FW7fZ/v1ee2cCXDzvtiv47gfdxMeHl/s
p9213mgC9/9X+8yeu7uX/IaZ981+17TyHX7/YOZ9ty8699Yx6B/MvB/2bLFb
29Tg5v2wdzZn3uUFd99P+zt/PJI3wf33y76Wpd06Gh6+v+2TZF9aFcDN+2PP
XxCfeQXu3z9o6eGv/aeY+z/vwf37z16z58qx73D//oerhyY8B5h6ANDhQew=

       "]]}, 
     {GrayLevel[0.5], PointSize[0.002777777777777778], AbsoluteThickness[1.6],
       Opacity[0.2], LineBox[CompressedData["
1:eJxTTMoPSmViYGDQBGIQjQoe2M+aCQIr7bXfbyqz+ncfyt9p/8Ewq//hn/v2
xmBw2P7jgjYrm/8w+ZP2k2+4/z0P5EPMuWC/6EvilPP/YOov2zPN3sK98e99
+zQwuGa/fKVA7o8/MP037duMP55Z+O2+/dkzIHDHnps/a8XhzzDzHtjXr5e1
+fcOpv6hfeOcc3cDnsPMf2wfFT61QOMyTP8T++hJcm3x12H2PYPzIea9sLc9
mXta9QHMvJf2JrrPcmc+gpn32v7EBB/RjU9g5r2xP74xN/H1O5h57+xlhbZt
fA933wf7FVMCUri/wNR/sL9X2NX35BPM/I/2x39diJD/BdP/yb4mYw1/71eY
fZ/tXYTljfZ8hZn3xf5CxjM1qQ8w877Yh34/+0rmIcy8r/YXa77aPXsMM++b
fQK/alXiE5h53+3fsZw6bvIQZt4P+4nbpiyRvgsz74d9HefOZ6U3YOb9tHcR
mxG46BjMvF/2TbO4Lradh5n3295tquutgpsw8/7YF8ot3m9wB2beH/tHd0Tu
/L4CM++vvdmOtcwbrsLM+2cvbPDxScAZmHn/7X3McwufnIaZx+DQmhbszw2M
HwC+u0Th
       "]]}, 
     {GrayLevel[0.5], PointSize[0.002777777777777778], AbsoluteThickness[1.6],
       Opacity[0.2], LineBox[CompressedData["
1:eJxTTMoPSmViYGDQBGIQjQoe2M+aCQIr7fX+8L/r+X8fyt9pL3xnSa4ZkG8M
Boftb7dUbPkMlz9p38mo+/QCkA8x54J9TsvqsItw9Zftfz9seHn77337NDC4
Zp+6Y/+HB39h+m/am99Nyp7357792TMgcMd+xvMvudq/YeY9sLcM37s2+BdM
/UN7hw2uvx1+w8x/bO9xQ7ZC5h9M/xM4H2LfM3uFCWwalb9g5r2w3697KTfr
N8y8l/aGfwIfzvgJM++1feKz3htp32HmvbF/fjHDeDbc/e/sE82fV2yBm/fB
/siVp9/Yf8LUf7B/bviL+zDcfx/tjcs03WV/wfR/sm/KvhlQ+Qdm32f7ma6M
cyz/wsz7Ym/VczKx9D/MvC/2dgtFln6Hh/dX+2yTFZO2/YeZ983+MmvG9e/w
8P5uP//6+5+18Pj4YW+RfUr8B9y8H/bpVUtsHv2DmffTPv4Nd3s93H+/7L/r
TI0t/gcz77c9zzf2X8z/YOb9sZ+ndmepFNy/f+xjPzA+4IfHz1/7Usc/jwS+
wMz7Z6+ya1N06DeYef/te02m/lODhx+Dg/vciyxcQPsB9edK8w==
       "]]}, 
     {GrayLevel[0.5], PointSize[0.002777777777777778], AbsoluteThickness[1.6],
       Opacity[0.2], LineBox[CompressedData["
1:eJxTTMoPSmViYGDQBGIQjQoe2M+aCQIr7fco/gn7/P8+lL/TXlxu45RzQL4x
GBy2t6rcWTsFLn/SHqYfQl+A8yHqL9tP8dmS/AWoPg0MrtlrbQxrnA7Xf9Pe
Il/pTvK/+/Znz4DAHftncncKZwLlYeZ85wtan/4Ppv6h/flKqVnLfsPc89h+
rxT/6Q2/Yfqf2P8vbfcR/Q2z75n98V8XIuR/wcx7Yc8ukn997R+YeS/tHXZ+
Psn2D2bea/ul9Ss3PvgDM++N/Yvul/41P2HmvbOfdffFa8M/MPM+2FeL1u7h
+AtT/8F+3+vlKrlw/320388ZteAb3P+f7BnLTQxXwcPzs733jeM/1v+DmffF
/sZZS7m18PD4Ym8k8XqBONy8r/Y7vFJjDvyDmffNPnON9uK5f2Dmfbe36jmZ
WAoPvx/wcISY98Nea/XOs1vg5v20b3C5deIa3Lxf9po9V459h7vvN1r8/rHf
Ens6aed/mPv+2JtnnxL/ATfvr31Szs23O+H+/Wff72rwfxfcvP/2vosX3LSD
u4/BwSnuVUAH0H4A9rVAoQ==
       "]]}, 
     {GrayLevel[0.5], PointSize[0.002777777777777778], AbsoluteThickness[1.6],
       Opacity[0.2], LineBox[CompressedData["
1:eJxVzlsog2EYB/CPuBFSQnK15cIcixul9XdIDuNmJHJFiJC7uXPDzZBMIRRp
FBGTKKcbLpxDSslpIhmzzWzfvs0cvvk8r/zr6+vf+7y/95FVt6hr/TmOU4if
7/8/RgwP+TINbZlpdvnz5revYCDV7zRR7Gk/2cJIylVozxed7+I6drS+T+yS
cwzypPlTPCmEEId4XveTM5yE9IeWM/+c9cMDXy7BhVUNZnlvmCMvbh3fd9L8
LS4z8jdG3bTPHTI6jy7Cebp/j4LemNwEnt57QFtMzZ7LQd4jGtdfKrN58kzY
XmiueraQ9wxDlD4p3k6eGVZVXDrvJs+C4Kvgx3gneTaYA0yC3UPzNjwVlgTu
uMh/ZV26b4eqQj2X5aD33lBd2pLi/0aeAzntumilhby/LnlOBMkmlxYt5PGI
1HR086/kuViXPAENGv38to08AVFmjXrGTp4bxokIr4Ht58Fwnv6wiSfvHdFD
yppuF3leNi95XiRbu5RrAnkfWJ0vMk15yPtkXfK+wOnk1k3mcZmpe2PTWnHf
b3kWQUw=
       "]]}, 
     {GrayLevel[0.5], PointSize[0.002777777777777778], AbsoluteThickness[1.6],
       Opacity[0.2], LineBox[CompressedData["
1:eJxTTMoPSmViYGDQBGIQjQoe2M+aCQIr7bvCXq7Z9u8+lL/Tnjlnw6wz/+/b
G4PBYfuanlvJFv9h8iftg3rSV83/e98eYs4F+/z4yL3e/2DqL9ufZG1Ysw0o
nwYG1+wV5rY994ebf9N+RUrWFp9f9+3PngGBO/YLljltefgZZt4D+48zBD7Y
vYWpf2gfcFykbsknmPmP7VsNP+Ws+ALT/8S++kPugdZvMPue2T8Rzp53GW7e
C3sua7WFzR9g5r20T368wm/WZ5h5r+3tnmdmzHoHM++NfVTjao3tn2HmvbMv
dF3188IPmHkf7BPmC82Z/Q2m/oP9t5LFS2O+wsz/aO+dIHdyyVeY/k/2jFMl
fC5/hdn32f5CxjM1qQ8w877YNzlILXjyEmbeF/tFfqoCvO9g5n21f7y7zusS
3H/f7BduOnzl6TeYed/tHV89Ufj5DWbeD/szgbquB37DzPthL3z7uLI3PPx/
2j+MyTp25z/MvF/2y0O3yCjC4/u3fZF15IHQfzDz/tgnPj06J+YfzLw/9qab
pzFdgpv311460uFlKjy+/9k3t+7rrYGnh/9gcxr+w8xjcIDJAwA+60gG
       "]]}, 
     {GrayLevel[0.5], PointSize[0.002777777777777778], AbsoluteThickness[1.6],
       Opacity[0.2], LineBox[CompressedData["
1:eJxTTMoPSmViYGDQBGIQjQoe2M+aCQIr7b/+/a2t8/8+lL/Tnjlnw6wzQL4x
GBy2n13i+vUTXP6kvcXSP79N/923h5hzwd6qqEC7H67+sn3Zit18cj/v26eB
wTX7JLXUxLTfMP037RVWNIke/3vf/uwZELhjfzxcJlPmL8y8B/Z80mV+yn9h
6h/aH120/uehXzDzH9tXi2anxX+G6X9in/qrbPPdLzD7ntnP3Hc3xxxu3gv7
1B37PzyAm/fS/vcM88/z4O59DbcXYt4b+012Jtfa/8HMe2dfnPhky1+4eR/s
W6L/zPr5D2b/B3trpu2dC+Hh89F+0UagAf9h+j/ZZz47cfwr3L7PcPsg9Bd7
wWntG0DyEPO+2Dvs/HyS7R/MvK/2FyPkpV7/hpn3zX5bHE953z+Yed/thWe4
G2XC3fcDrh9i3g97M2fptiq4/3/C+RDzftmvz2vnTIC777f9J+tkVfb/MPP+
2G/9tnzrCrj7/tgHcR18vOwnzLy/9hGz+05NhLvvn31QavqOLT9h5v23559x
dq7NV5h5DA4iFZMOqADdBwCvHEK6
       "]]}, 
     {GrayLevel[0.5], PointSize[0.002777777777777778], AbsoluteThickness[1.6],
       Opacity[0.2], LineBox[CompressedData["
1:eJxV0VsoQ3EcB/C5JLklkoQYHjaUXB7E6osXeZFcQlLuT6S9KKV4IpdkklyK
UkR4kCRKkofDXKaUpikbcom0OWPb2dnYHL9/+dW/07fz/31+//M/8qbO8lZf
mUym9Czv838ZMTPtrRVwyrzxk+/bv7wDdYx6fsiTs3/rEIFl/NEwe3+Muu2Z
Lt6TJecCm6uqGg3bf4lxfbFL58ltv3UF7I+ZedZ/jd5nU6befYuzU2/dICy2
qzTZRZ4RihJVS4+T9ptQMzuq1TjJv0f+kM4Q+UX9D4jj1HGcheY9six5zyxL
3gvW+++UixbyXrGQUxkxYifvDYKp78XgIu8dDSOq2FR2PjNeNzh5LZtvRoBx
oXDwg3wLlifKWoKt1P8BrSUt3l+geTy0HQeC3EGeFWt+e7ZIdh9WGMKnHFXs
+z+ROBag6BbI+0Lj2lPTu0iejWXJs8Mstl8omGfHZJbPZbqbPAfsXEVfkUie
gNAM/a6TeU6UBx3cL7HziWgefgsRefJEbEVH2VI+yXMhaT7hfM5Gnpv1S943
BnLrqzUCebIC+p8/511JJQ==
       "]]}, 
     {GrayLevel[0.5], PointSize[0.002777777777777778], AbsoluteThickness[1.6],
       Opacity[0.2], LineBox[CompressedData["
1:eJxTTMoPSmViYGDQBGIQjQoe2M+aCQIr7e9mbr/86f99KH+n/b+fWxtPAfnG
YHDY/v3J1H65fzD5k/acfx7YdQDlIeZcsE///S1J+R9M/WX7aUaMl3WA/DQw
uGbPap45+yzc/Jv2sRVHgqyA/LNnQOCOvUxn7ZX/f2DmPbCfIHEhiO8vTP1D
+xR/8bCYPzDzH9vvdNuRJfoXpv+JvfTDU0su/oXZ98x+g9QVlzm/Yea9sF/z
nNer7g/MvJf2QmJ7GVLh5r22N9tto5v/D2beG/uvq/y15v6HmffOXuz8Qo6q
fzDzPtjfEy67UQRX/8G+OPHJlr9w9360P90bFvAVrv+T/dRQkcav8PD8DPcn
hP5ifzVa8MpVeHh8sa/v+jbjKzy8vtr71pz4cA1u3jd7zp0FojPg4f3dfufE
GzmJ8Pj4YX/89j7VFLh5P+xtv8ovFYSb99P+vtjGiFtw837ZF/d61UnD3ffb
fonJupvqf2Hm/bHnF95y4Dg8vP/Yt5xP+6AEN++vfXPxSsliuHn/7DOL527d
CDfvv31Iz7PJ3+HuY3BoKXincw/IBwD3nEiW
       "]]}, 
     {GrayLevel[0.5], PointSize[0.002777777777777778], AbsoluteThickness[1.6],
       Opacity[0.2], LineBox[CompressedData["
1:eJxTTMoPSmViYGDQBGIQjQoe2M+aCQIr7WeXuH799P8+lL/TXiH5xOed/+7b
G4PBYfvPjgJu7X9h8iftI7zn1x0GykPMuWAvvmf1Azu4+stw+TQwuAaXh+i/
CeefPQMCd+zz4yP3esPNe2B/krVhzTa4fQ/tG97tLyv8DTP/sf2J5ew8MXD9
T+xrjk48dvE/zL5n9pFVs/fchZv3wj7FXzws5g/MvJf2FvlKd5Lh7n1t/50v
aH063Lw39ma7bXTz4e5/Z79i4v1ZX/7DzPtgz/Hrh7HPf5j6D/ZfVvlrzYWH
30d7q54EiUC4ez7Z+5lHnQr9D7Pvs/3VaMErV+HmfbEvTnyy5e9fmHlf7C9G
yEu9/g0z76u9i7C80Z6vMPO+2X996bNr2keYed/t3z3RUv/wDWbeD/urtZut
3H/AzPthn7v4rJsZ3Lyf9jd5ciVewc37ZX8h45ma1AeYeb/tpSv0V4p+gpn3
x77iUcSf1Z9h5v2xt6s4Wzr1Lcy8v/aOx7myJ7+HmffPXi9R/vH+XzDz/tuz
y/ieUPwLM4/Bod97+yRJoP8Bc5RG2A==
       "]]}, 
     {GrayLevel[0.5], PointSize[0.002777777777777778], AbsoluteThickness[1.6],
       Opacity[0.2], LineBox[CompressedData["
1:eJxTTMoPSmViYGDQBGIQjQoe2M+aCQIr7QslC+d3/b8P5e+0Z87ZMOsMkG8M
Bofto7MPT/0Mlz9p/9tmzyUQH2LOBfuXmj94v8DVX7aHmZ8GBtfsj5/YvPAS
XP9Newnl821eQP7ZMyBwx97nr6zjHLh5D+xR3ffQvtX6ZlnZP5j5j+2tehIk
AuH6n6DZ98z+sIqT3Fe4eS/sVaeXfnn/D2b/S/vfM8w/z4O797X9/I7b6xfA
zXtjf7o3LACkH2LeO3sG6xP8V+HmfbAPzXcNCIer/2Bv8lHxcDTcfx/t/WpO
fLgG1/8JLg+x7zOaP7/Yi3jt4f4GN++L/TQjxss6cPd+td+wUOBFNty8b/Y+
ZeJ3vsHN+45m3g/7hzFZx+7AzUPwIeb9tP8k3d1QBjfvlz1vclHEXbh5v+2r
C6/NLof794+99pbmQl24eX/s37+TMt4CN++vfXcU37bvcPP+2c818vxUAzfv
Pzz+oAnP4dRHbVmWX/ftAbenOm4=
       "]]}, 
     {GrayLevel[0.5], PointSize[0.002777777777777778], AbsoluteThickness[1.6],
       Opacity[0.2], LineBox[CompressedData["
1:eJxV0F0oQ2EYB/BF3CgXiqITuVpcmKKsufiLC1EiczWU1EZSaOVm1C5cCYvI
xySLjCvRZIqQdHwW+f7K5NsMsw/bzObM6TnlqdPbv/d5fu973uTqhlJlmEgk
SuG+0Pq/LBgaDNUU/ucFnGfH6D6D18j4qzWopcaZUOb3N2EaZyvTuczP7QmZ
7z8AmyLr2eay6q+OYS5UVqwEaP4MeslVdBe3v7sTqkvsR8tkeYFr4R7helPU
zA/132C7pL+o1kf+LcRx0gaVi+bvYDxm8rUuOu8BzgTHrPidvCckaqTr7Dt5
zzBklsV0eMizon7RVp7rJu8VLaM6rDnJexMy730Ime//QKdmqfnplXw7LGbE
x9po/hOrEoPl9JHOc+AwKitVJtzPCWuhPGLjizwnjhxj3QEfeS60786nTfjJ
c0O3MN144SbvC31McX2SgzwPcuYHTjas5HlQqqwxm7zkeeFl5dpcwfNhrure
uyW8xzfGhyKXJcL/+iEeVivq7OT5oYW+QPFG3g9m21o7gi/kBTCi1uwwNvKC
6I5Q9U7ayRPlMGwTw3L5FwRbREM=
       "]]}, 
     {GrayLevel[0.5], PointSize[0.002777777777777778], AbsoluteThickness[1.6],
       Opacity[0.2], LineBox[CompressedData["
1:eJxTTMoPSmViYGDQBGIQjQoe2M+aCQIr7a2KCrT7/9+H8nfap/88Mv/Mv/v2
xmBw2H5lStYWn18w+ZP26mIW+Wlf79tDzLlgz2WttrD5A0z9Zfvy1ZctZH/c
t08Dg2v2y6/JuDd8hem/aT9b5eOEj2/v2589AwJ37NsMP+Ws+AIz74F9Yq6V
lvs7mPqH9ukffdQ/v4KZ/9he5nihzPGPMP1P7L9l2egcfgez75n9iY25ia/f
wcx7YX+F21zL6j3MvJf22mqsKw++hZn3GqLuAcy8N/Yb3v0Jyr0HM++d/cbp
EcdYr8HM+2DfdoovePptmPoP9rnLZ068+QRm/kc4H6L/k/2uPfrf3jyC2ffZ
/mP9/XWyL2DmfbGXfFQS6/oKZt4X++QChl+tL2DmfbXfNjv5zt5rMPO+2b/5
JKew8wXMvO/2Tse5sie/h5n3w97tlJT1rfcw837YK7zg7dD6CDPvJ1weYt4v
e6dXTxR+foOZ99t+offcYqsfMPP+2M90ZZxj+Rdm3h/7zDXai+f+gZn3115x
W+vULHh8/7OvzIvb2vkDZt5/+/ga+SvxH2HmMTi8Vphj3f39vj0Ag6FBWw==

       "]]}, 
     {GrayLevel[0.5], PointSize[0.002777777777777778], AbsoluteThickness[1.6],
       Opacity[0.2], LineBox[CompressedData["
1:eJxTTMoPSmViYGDQBGIQjQoe2M+aCQIr7Y3FjfT2/rsP5e+0j/CeX3cYyDcG
g8P2sRVHgqz+w+RP2sP0Q+gLcD5E/WX7yT5bkr8A1aeBwTX7BmfWjQf/wvTf
tG94t7+s8Pd9+7NnQOCO/cUzzxjVv9+Hm/NiitL0Fx9h6h/ap/4q23z3C8w9
j+03H+ZoE/wK0//EvvpD7oHWbzD7ntn3qF58dwtu3gt787tJ2fP+wMx7ad9g
NaekBe6/1/Yz3Y6YLP4PM++NvW/NiQ/X4O5/Zx/QedAk9j/MvA9wd0LUf4Cr
h5j/0T6RI/IAE1z/J/uQJAPf6/9h9n22v3iknSf/L8y8L/aXk4oqT/+B2f/F
/ssHdq6AnzDzvto3StcGOHyHmffNfqt4+t7K7zDzvts7sySd6/oBM+8HXB5i
3g/7RX6qArzvYOb9tH9vYeb+7hnMvF/27XumqJW/gZn3277s/ObXxu9g5v2x
F5D+rt3wDmbeH/ug9ft4+p/DzPtrf3RP2CKd1zDz/tlvaqnt+f8KZt5/e26F
A1pf3sDMY3D47b6kN+ftfXsAqCU8dw==
       "]]}, 
     {GrayLevel[0.5], PointSize[0.002777777777777778], AbsoluteThickness[1.6],
       Opacity[0.2], LineBox[CompressedData["
1:eJxd0Vsog2EYB/BvSrnYBZKiRbtR40I5pHHxR04pN0pyKqkpbhhxMUlRLqTE
Rr5RSLLduLGaleQQSygRoi1EzszHzLeDzTfzfMVTb29P/+f5vRevvKGlXBXG
MIxCOMH7b11AzwbLCHuT+fAtcP7bW9AWp54aEPr0n9pArVnf+S7m26D90L2P
TEtsh1acP4RVwvaOCn3jTx2jSjOxbPfT/iluE2xqVsj3doNlAxez+fwg5OTu
1zsHx3w0f4lt+WBOmJv8K1jyvIponvavEXOQv5XJ03s3OOpezC7mybtDv16q
ZBzk3aM3N376+p68RzEPeU9gU9bNlS7yXpA02V7dzJH3iuHwRp2Bo/lXZE2c
6OZeyOcgs6plVo7236BZminTOum9d0hZY8TZB3lO7Gh2phUe8pwYylaWrHyR
94HEh4W+Yj95LjEPeZ+YrzDJ5AHyeCyVqmpX/eTxGC+UTCpFz/3P84BfmBox
iZ4XV8mjaomXPB8id3tUcS7yfDCsNXU57sj7QlRpYpH7iTw/6poLPrtd5AWQ
Ops22+ohj8mt0WQcaYX//AaJ+0DS
       "]]}, 
     {GrayLevel[0.5], PointSize[0.002777777777777778], AbsoluteThickness[1.6],
       Opacity[0.2], LineBox[CompressedData["
1:eJxTTMoPSmViYGDQBGIQjQoe2M+aCQIr7bcsOR5r8P8+lL/T/rOjgFv73/v2
xmBwGM6HyJ+0131ZKH4GqB5izgX745pWk07/h6m/bF/8JljsM5CfBgbX0My/
aQ+z/+wZELhjX9NzK9kCbt4De3G5jVPOwdU/tM/ScpG2g5v/GC4P0f/E3mbF
Qr7zcPuewc2B0C/sb7dUbPkMN++lfRej7tMLcPNew/kQ897YT3I6b7HnL8y8
d/YTJC4E8f2Fue+DfcO7/WWFv2HqP8DVQ8z/aB8xu+/UxN8w/Z/s37C8/PHp
F8y+z/Zhe0UdY+HmfbFvrFSZfA1u/xd7a6btnQvh7v0K9w/EvG/2JlsSV1yH
u/+7/ZeniV+/wsPvh/3mWfMyl8HN+2F/UOqrDyfcvJ/2n7flc96Eh9cv+5mS
qbnccPN+o4XfH/sd4VqLV8PN+2Nf3OtVJw037689u4zvCUV4eP2zv80UzqT1
A2bef/sjdyM2ev2AuY/BYebCo/W5n+/bAwAMgDky
       "]]}, 
     {GrayLevel[0.5], PointSize[0.002777777777777778], AbsoluteThickness[1.6],
       Opacity[0.2], LineBox[CompressedData["
1:eJxTTMoPSmViYGDQBGIQjQoe2M+aCQIr7QslC+d3/b8P5e+05wj4fKIbyDcG
g8P2rOaZs8/C5U/aWxUVaPcD+RBzLtjDzIOovwyXTwODa/ZHmqVeffgD03/T
/p9gpnL07/v2Z8+AwB374+EymTJ/78PN+fWw4eXtvzD1D+1DvreXvv0Hc89j
+9O9YQFf/8P0P7FftNHO5Brcvmf2XxruZ3yFu++F/ZXeaUVX4e5/aS8n9do5
+S/MvNf2M92OmCyGm/fG3mRL4orrcPPe2T/Z83jTDbh5H+ytY88ofoOr/2D/
yTpZlR1u/kd7rp0FojP+wfR/slc/9HPxpT8w+z6jmffFfufEGzmJcPO+wOUh
5n2F2wcx7xucDzHvu72gu77Bcrh5P+yP396nmgI374f9Y5Zqtltw837ae984
/mM93H2/7A+2OS1YDw+P3/Zcz+dMi/oDM++P/SOofoh5f+x3KdVUp8LN+2t/
46yl3Fq4ef/sfaDmQ8z7b5/Vc3f3kt8w8xgcfr7ddqgBaD4Awa9OWg==
       "]]}, 
     {GrayLevel[0.5], PointSize[0.002777777777777778], AbsoluteThickness[1.6],
       Opacity[0.2], LineBox[CompressedData["
1:eJxTTMoPSmViYGDQBGIQjQoe2M+aCQIr7bcsOR5r8P8+lL/TnmfDwSwjIN8Y
DA7bBzX9yzeBy5+0l1/8TeIckA8x54L9H5s9lz7D1V+2v91SsQXETwODa/Zb
VttETITrv2lvv3/CB5D82TMgcMf+lrhN7NV/MPMe2E+QuBDE9xem/qF9klpq
YtpvmPmP7euP1r+p/wnT/8Re/sXj8wZ/YfY9s5+5726O+V+YeS/s7W6uvLnl
O8y8l/Y9qhff3foOM++1/deSxUtjvsLMewOXh5j3DmLOD5h5H+zNBZs6DeH2
f7D3LZi87eYfmPkf7T1uyFbI/IPp/2Sfmz7Z/Bs8fD7bL1op5PsNHn5f7KtM
bp1Jg4fHF/vjt/eppsDD66v9r1jvpG/w8Pxm/+GXpudtuHnf7Xd4pcYcgIff
D/si68gDof9g5v2wZ4vd2qYGN++nvXXPycRSuHm/4OEOMe+3/ZSEudM2w933
xz7wl9OJSrj7/tjPNfL8VAM376996duKv1vh5v2zj6yavefuP5j7/tvzfGP/
xQx3H4NDccEas2fA8AIAh7xJfw==
       "]]}, 
     {GrayLevel[0.5], PointSize[0.002777777777777778], AbsoluteThickness[1.6],
       Opacity[0.2], LineBox[CompressedData["
1:eJxTTMoPSmViYGDQBGIQjQoe2M+aCQIr7UveBIt9/n8fyt9pP3XBf+mzQL4x
GBy29+D8tf/iH5j8SXvhO0tyzYDyEHMu2Jte/jHL7hdM/WV7bv6sFYc/37dP
A4Nr9qqB6kebP8H037RfuOnwlaff7tufPQMCd+xnnPeeFfULZt4D+//9+yyc
f8DUP7SPrJq95+4/mPmP7Xe67cgS/QvT/8T+W8qkntw/MPue2fv8lXWcA3ff
C3ux8ws5qv7BzHtp/2uWMuenHzDzXtt/mrbJ/PkvmHlv7K893Jb16R/MvHf2
f4S4+mr/wcz7YO9kzrzLC27/B/viP17sjXDzP9qzi+RfXwt3zyd7Ff1vC/nh
7v9s/9D9uclsuHlf4P6GmPfF/vaES2288Pj4av9kz+NNN/7DzPtmv5bjftxN
ePx8t79x1lJuLdy8H/bhu3NPfPsPc98P+w+/ND1vw837aS867Tb3Wrh5v+z1
/fYny8LN+21/hEX3QyE8/P7YN1eGCm6Em/fHvujcW8cguH//2j/+Z7HwFDy8
/tkvcG5u+g437z/cf9CE51BdeG12OVAeAGtERy4=
       "]]}, 
     {GrayLevel[0.5], PointSize[0.002777777777777778], AbsoluteThickness[1.6],
       Opacity[0.2], LineBox[CompressedData["
1:eJxTTMoPSmViYGDQBGIQjQoe2M+aCQIr7Xd4pcYc+Hcfyt9pr/1+U5kVkG8M
Boftr1eLLjgJlz9pn/7zyPwzQD7EnAv2bmvYw1b/ham/bH+76Yys/p/79mlg
cM3+lrhN7FW4/pv2h0SfK7AD1Z89AwJ37Cc5nbfY8xdm3gO4PET9Q/tORt2n
F/7DzH8MVwfR/8Re1K71wpf/MPue2edN0Lx/+T/MvBf2H0SOvn0Ft/+l/e+H
DS9vw9372n633vqQ2f9h7nljf6xlM8tXuHnv7Futb5aVwf37wf7fawX7ELj6
D/aszyb6RP2Hmf/RfqbbEZPFcP2f7I23JK64Dnf/Z7j7IfQX+0UrhXy/wc37
Yn/89j7VFLh5X+1tvsovFYSb981+H9/Vuavg7v9uz/tKjH3db5j7ftif+qgt
y/ILZt4P+yX7dzZy/ICZ9xMuDzHvl/16z+ee137BzPtt/3h3ndelbzDz/thH
ZjNZnvwNM+8PXD/EvL/2jdk3Ayrh8f3PXl7kz3VnePr5by/f+jpwBzz8GBxO
V51eoAnUDwA6WUOn
       "]]}, 
     {GrayLevel[0.5], PointSize[0.002777777777777778], AbsoluteThickness[1.6],
       Opacity[0.2], LineBox[CompressedData["
1:eJxdkFsog3EYxpdEKbQ7hZxSduHGdiX1iCJJiVoJOYWkLELcsCTlQuOOpZC5
EEKRXLhgJEzNsHKoTQ5zSmOb7ft8vs8O/m/x1L+3t//7/p6nN6VeU9YYJpPJ
FP4XqH9lh34ioHmUDYgalWT77TfxPj2UnePvlUEZoamp2CoW2f8BChYj1Qvf
NoQ4ZpiKdUvpAps/RcpSap/FP98UlBXN3O6UifYvcDXYs+by849NAV3jWeGL
dkuMZ0dVe0yHmfLcoLA+yQPKcwu9vkC4FNn+HVbrHCqLxPweEH9zaDihfI8Y
y3J2tpL/E/mEeC84GlGXeijPK84r5WfnxHuj+VB1IjtsY3iG5p0oHd5WVVPe
d5g7dZ/htP/xz88Fc2YU4kSWz425/vlVu8B4biSPRmT08oznQVdm1UQs8T7B
7Zdr8+jeXqzX3nOHPsbzYbnIUWTlGc+HPaM29ZV4HPUhHg9lt6IwkWe8L3jk
DbU6gfEEOPK3uB26twCLwaGsoHt+Y6WtcdYgMJ6ISeN4gtrLeBKmVp73S3jG
k+VK8pa0yi8bfgAUUkJp
       "]]}, 
     {GrayLevel[0.5], PointSize[0.002777777777777778], AbsoluteThickness[1.6],
       Opacity[0.2], LineBox[CompressedData["
1:eJxV0k8og3EYB/DNSVIOiAOHHRgnZUKorxQOdiKRIn/nYlw4SPKvKC01cZjl
gPInBwd2UDhYWmTCwmiMsNiYF5t3f96Zzbvnlafe3r49z/N5Lj9Jc1dlW5RI
JMoMfeH//7rFjCZcK8ji4pyqoDWSN0F92W/psb5aVKsW+vswiDXD06HMzx1j
Sr7R4gplft4k7Ct+6xzRPo9MLuxfQrNz3ZEXsMJ4GC4L2NZJlZKzCnu12okD
tZ/m77A3v+bd9ZF/D11S+3YvS/sPGDKXri4x1sg9G1RpJ84rlrwnZJ6KFTqO
vGc09tmutjjyHOhcMJbl+sl7gTlWmWx3k+fEWf96QbmHPAaKCok+WbjPYHlq
YzDBSf473LPZbz3vtP8hZP7eJ3S9N336F/JcsLsHMhoeyXOhmjXaU+7Ic6PO
ZNC335P3BWl8YnGngzwWhkX5hdZBngepTWtH3Xby/jLveRFttjTkfJDnQ0xh
+twIQ54fY9BJLS7yOCHzHofR/PoatY+8ALyGqsESjrxv2MaZ1+kAeUGhH3l4
xZR/AP9bRwM=
       "]]}, 
     {GrayLevel[0.5], PointSize[0.002777777777777778], AbsoluteThickness[1.6],
       Opacity[0.2], LineBox[CompressedData["
1:eJxdz1sog2EYB/C1EknmdCEXsuTCIsyFY/1xITcucCMpshxyvlAUu5BSlAuH
G6cUpUjIQsNCw8ihSQmtfZ+2nIePOW77xszzFf96e3t6n+f39EpL6nJLxSKR
KPL7uO6/YTHQ78oEwhTbz2qe+a3V8Jldr5Q7GcT/RPvvfQfWhozxXgcDt6NH
yF58fRxP/UfI0nf53dgYlP3kWOh3z5+ieDJMEvjJYH/PFQOaijKjg2zksWid
fl32tFH/ueC5fROsrb5iKUfzZlTXcsZBC+27gCW7MTTASN4VMpRO3nuXvGvE
yiYC9Rvk3cJUpUyt0pJ3h7EVVZ9sk7x7KKPECSo1eY+4l6j4wiXqf0Qt9+JT
skE+hxRZY1Svhuaf4KH5kA4d0L5noXZ7VtS0bHZvHZJnRWJEe+7wGnkvGMnr
LBzVkfeKnvC85aRF8t7gqLdv5a+S9470UUuM1wJ57+iQX+YULJL3AYWyYkoi
/O8TzbrI5J5d8mxg/cXBZwby7Ggwr5jmTsizo+BIpy03kecAO/TQdnVJHo/5
QYVBc0yeE+YOBTcj/FeUpm3ekbPf+78AtsNDUQ==
       "]]}, 
     {GrayLevel[0.5], PointSize[0.002777777777777778], AbsoluteThickness[1.6],
       Opacity[0.2], LineBox[CompressedData["
1:eJxTTMoPSmViYGDQBGIQjQoe2M+aCQIr7Xd4pcYc+Hcfyt9pP1v/Ll/f//v2
xmBw2P5lyFOzz/9h8ift5Rd/kzgH5EPMuWB/u6Viy2e4+sv20dmHp4L4aWBw
zd49Sf6rPVz/TXtO59Zsiz/37c+eAYE79rVWPD3Bf2DmPbC/s8lTweY7TP1D
e7dTBy6v/Qkz/7E9n3SZn/JfmP4n9q9yMz8HfIfZ98x+oUmIUM8PmHkv4Poh
5r2033yYo03wK8y81/az1q1hNf4IM+8NnA8x753915LFS2O+wsz7YB8/X2jO
7G8w9R/sX3sFs56Au/ej/RH3Db5en2D6P9mvjngwb/tLmH2f7V8H7pBrfQ0z
74u93s+1bc0vYeZ9sb/h9mrKo+sw877a35xf+l/jCcy8b/bSkronNr6Cmffd
Pur10YLnL2Dm/bCff2vDsk3PYeb9sN/Ls8/sylOYeT/tE/hVqxLh5v2yv7gp
XILvGcy83/Zimsz+25/BzPtjbxpxav7rFzDz/tj7H0xd4Ac37699//El150f
wMz7Z6+o7zN9Gtx9/+1ni25TP/wKZh6DQ8JCp8aa9/ftASOTRa0=
       "]]}, 
     {GrayLevel[0.5], PointSize[0.002777777777777778], AbsoluteThickness[1.6],
       Opacity[0.2], LineBox[CompressedData["
1:eJxTTMoPSmViYGDQBGIQjQoe2M+aCQIr7WeXuH799P8+lL/TXm75Cw89IN8Y
DA7bf3YUcGv/C5M/aS++Z/UDu3/37SHmXLD/uKDNygau/rJ9wVHLE45AfhoY
XLOvseLpCf4D03/T3r1rhlb77/v2Z8+AwB37rtpX31f+gpn3wD7hTXj1DLh7
HtrznluaduYvzPzH9oJiexlS/8D0P7H/KHL07at/MPue2f+eYf553n+YeS/s
F260M7kGN++lfem9VQmL4O59bV/f9W3G1/8w897A3QEx7539l6eJX7/CzfsA
50PUf7B/sufxphtw8z/af7JOVmWH+/+T/e0Jl9p44fZ9tq+NPpKUCTfvi32O
BsuvW3Dzvtijxs9X+yu9yyLWwM37Zr9ycvOT23DzvttbnpqWvQ5u3g97MdP4
fSpw837YP17wLHwT3H0/7Tc5NduXwM37Zc+bXBRxF27eb3umb1wb/vyGmffH
vn9yzwPHXzDz/tgzVm0TNvsKM++vve+ZEzyif2Dm/bP/rjM1tvgfzLz/9u+O
yF7bAXcfg4Pn7rPRtkA+AMtkSQE=
       "]]}, 
     {GrayLevel[0.5], PointSize[0.002777777777777778], AbsoluteThickness[1.6],
       Opacity[0.2], LineBox[CompressedData["
1:eJxTTMoPSmViYGDQBGIQjQoe2M+aCQIr7b/+/a2t8/8+lL/THiZvDAaH7bXf
byqz+geTP2nf4fC0sffvfai6C3A+RP1le5cP3q06v+/bp4HBNftdtalf9X7C
9N+0L1992UL2x337s2dA4I69/Hw5g4Kf9+H2HhJ9rsD+F6b+of1/wUzl6N8w
8x/bixT3a2TA9T+xN/xtP3PBe5h9z+xzRKdxP/kKM+8FnA8x7yWcDzHvtX1W
t7bKwVcw897Y2z3PzJj1DmbeO/sJtSE6ki9h5n2wN9Z9ljvzEUz9B/ut3w/6
pD6Gmf/R/gTvnew1T2H6P9mrH19fIvACZt9n+4P6Cx/ceA4z74v9PcuyJdcf
wsz7Yt+6zTH5/S2YeV/tN7z7E5R7D2beN/vQ72dfyTyEmffdXkXQOsPpHMy8
H/YJ8ZHzJU7AzPthf/lXhx/fSZh5P+2VH1UqF5+CmffLPlnyScHtAzDzftsb
ipmmtG+EmffH/sZhgy+71sLM+2PPWVbc574aZt5fuDzEvH/2i7T/OSvvhpn3
H64emvAcjFIXGE+ac98eALQPO1Q=
       "]]}, 
     {GrayLevel[0.5], PointSize[0.002777777777777778], AbsoluteThickness[1.6],
       Opacity[0.2], LineBox[CompressedData["
1:eJxTTMoPSmViYGDQBGIQjQoe2M+aCQIr7VH5O+1L3gSLff5/394YDA7b670s
FD8D5EPkT9oHNf3LNwHyIfou2M+52x/35TdM/WV7M9krb6/+vG+fBgbX7M0O
rep9+hOm/6b9dN5U2/7v9+3PngGBO/YKqi/+u32+D3eHgOgio60fYeof2j+a
8un99R8w8x/bbxVP31sJ1//EPnvP22inbzD7ntlXvN1rkvMRZt4L+0PHV9i2
fYaZ99K+8NCz0q5vMPNe259rdddZ+hlm3hv7QpVvgf8/w8x7Zz/nyJu5hl9h
5n2wZwuf0yzzBab+gz3zrv+3jr6Fmf/RvsjQQqH5F0z/J3u3G6uN5/6C2ffZ
vqv21feVv2DmfbG/Y+2xd95PmHlf7GP4xQ8//Qcz76v9/T2dBf3w8Pxmfzxc
JlPmL8y87/afRd2l3OHx8cP+5e2zZZf/w8z7YX+8ZTPLV3j8/bQXsWu98OU/
zLxf9svyzW/7wuP7t/3Vh9uyPv2DmffHPjTfNSAcbt4f+5XLbW3/wd33177L
1UOn+x/MvH9wPsS8//YBnQdNYuHuY3DIfHbiOMg9AAYISeQ=
       "]]}, 
     {GrayLevel[0.5], PointSize[0.002777777777777778], AbsoluteThickness[1.6],
       Opacity[0.2], LineBox[CompressedData["
1:eJxV0Vsog2EYB/CZaCkhlLuRkCTKIhf6Uw4XZI4XirDiQi3mQnKDSISEHIuk
kJSo3ZBCUlsR5RA5bFib82wzNvvss5nnLf/6ent6n+f3fH1fhKy+qEYoEAhi
XY/7/B8tJifcWYSowKLq5TV/9RoStnyX1JwGSb/ZwUVns9LC7tUQPy535Dg1
8DiHCJ/qMkid1H+Eht1UVYarv/Y3p6gyiR2VTpo/hyjQu+LeVe/vuXOJwMiw
7GOePC0c4ymWabbvht17/Dsc9482nvA0r8NIaUi7le3TM8dz3qNaVLYlZN4D
hkIVM3PMe0Jhz7akgnnPkEyu9fhy5L0i2pC3KbfT+72hzpvvzXVQ/xvmWxdX
tRz5Jsj0/We1nzRvRn5bkNDfSvssuBVLvfxM5L3DFPuyEWUk7x3yhYnBcx15
VpSEBEtWrsj7QEDx2IVYR94nhHk6H7WWPBtkw9KUxDvybFAabAdyA3l2NF8N
xBsfyftCpj5LVWYkz4HZ1eW+JjN5HKs9Hof1mLG0Fht530iu6c4t+CbPiThl
hyKefV8e5nKN/Zr9X0E61T/fGEJB
       "]]}, 
     {GrayLevel[0.5], PointSize[0.002777777777777778], AbsoluteThickness[1.6],
       Opacity[0.2], LineBox[CompressedData["
1:eJxTTMoPSmViYGDQBGIQjQoe2M+aCQIr7a2KCrT7/9+H8nfa1/TcSrYA8o3B
4LC94lqlukv/YPIn7bO0XKTtgPIQcy7Yy3TWXvn/B6b+sv1Otx1Zon/v26eB
wTV7rY1hjdPh5t+0n+yzJfkLkH/2DAjcsedZK1D84B/MvAf294TLbhTB7Xto
z7Xo7aQ+uPmP7Vutb5aV/YPpf2Ivc/7r3Pdw+57Zm99Nyp73B2beC/uvh3q7
zv2GmffSvuiPF3vjP5h5r+3n3u2P+/IbZt4b+8tJRZWn/8DMe2d/oaT/Gwvc
vx/sOXcWiM6A2//Bvj7vbchCuHs/2sv1mm2++R+m/5N9lcmtM2nw8PxsP4Mt
9vUquHlf7O+LbYy4BQ+PL/Y5Giy/bsHD66u96LTb3Gvh5n2z9ykTv/MNbt53
+w0LBV5kw837YT/trvVGE7j7ftj3fkrPSvoDM+8nnA8x75f9wTanBev/wsz7
bS8n8ue6Mzw+/tjLt74O3AE374+9ZZG+szzcfX/t5RbvN7gDd98/++bilZLF
cPf9t59VJ+j7He4+Boc1Fx7w3wXyAUwpSgE=
       "]]}, 
     {GrayLevel[0.5], PointSize[0.002777777777777778], AbsoluteThickness[1.6],
       Opacity[0.2], LineBox[CompressedData["
1:eJxTTMoPSmViYGDQBGIQjQoe2M+aCQIr7T04f+2/+Oc+lL/TPrbiSJDV//v2
xmBw2J559hbujX9h8iftZTprr/wHqoeYc8Geo4p5kdcfmPrL9sfDZTJlgOrT
wOCavfTDU0suwvXftE/ssZHWAvLPngGBO/apO/Z/ePAXZt4D+3vCZTeK/sHU
P7SXOf917vu/MPMf27+fftn2+z+Y/if2Djs/n2T7B7Pvmf2Fy2dvuf2CmfcC
zoeY99Je5cmh0IRfMPNe2y+tX7nxwR+YeW/sJWfapvR8h5n3zn4f39W5q+Du
+2AvJ/LnujPc/g/2ZwJ1XQ/8hpn/0b4p+2ZA5R+Y/k/2x2MlZTvg4fPZnl94
y4HjcPO+2H8VTE7oh9v/xf4wF++/C/Dw+mo/5/AMmTC4e77ZNx5Wkr76GWbe
d3uOd6IFCr9h5v2wr2Vpt46Gh+8P+54ovm3f/8PM+2kf2vNsMogPMe+XvdQC
yfjv8Pj+bc9ub/lj03+YeX/gfIh5f+yZPsRvuwc376/9w40qijfh4f/PvvRt
xd+tcPP+219mzbj+HW4eg0Pz38Z/DUA+AElQTE8=
       "]]}, 
     {GrayLevel[0.5], PointSize[0.002777777777777778], AbsoluteThickness[1.6],
       Opacity[0.2], LineBox[CompressedData["
1:eJxTTMoPSmViYGDQBGIQjQoe2M+aCQIr7Ystlm/89P8+lL/TnvPPA7sOIN8Y
DA7bV8xZpLzzD0z+pP26Padvvfxx3x5izgX7T7mC3Uv/wtRfts+Pj9zr/e++
fRoYXLM/zjizaSrc/Jv2OS2rwy4C+WfPgMAde6vKnbVT/sPMewDnQ9Q/tI8p
5Cu6AHfPY/sTy9l5Yv7B9D+xV/e0San5DbPvmT1HFfMirz8w817Yu3XN0Gr/
DTPvpf2a57xedX9g5r22V5te+uU93Lw39l9X+WvN/Q8z7539ERUnua9w932w
/9pwP+Mr3P0f7NmeTfSJgrv3o33pvVUJi+D6P9k3VqpMvgZ3/2d7wWntGxDm
fbHfICnAtgRu3hf7Ncx7vwv/g5n31f6g1FcfTrh53+zdz1nrdcPD+7u9f5Ft
hSbcvz/g8hDzftgrTGDTqPwFM++nfeKz3htp32Hm/bLfKp6+t/I7zLzf9j9M
A9cHfYKZ98e+fc8UtfI3MPP+2G9Sffj9z3uYeX/t2delOj/9CDPvn32fj0nN
kQ8w8/7bL5qzKGf1F5h5DA7s4sqHmYHqAV6QRI4=
       "]]}, 
     {GrayLevel[0.5], PointSize[0.002777777777777778], AbsoluteThickness[1.6],
       Opacity[0.2], LineBox[CompressedData["
1:eJxTTMoPSmViYGDQBGIQjQoe2M+aCQIr7RWST3ze+e8+lL/T/muJ07LJf+/b
G4PBYfsp3Mo+O7/D5E/aCx7UF9305r49xJwL9upiFvlpX2HqL9ufDpjum/Hr
vn0aGFyzd+uaodX+G6b/pr2gYarjBKD82TMgcMd+otGHkux/MPMe2HMIMMe+
gLvnIZwPMf+xfav1zbKyfzD9T+y/NtzP+PofZt8z+/qubzNAfIh5L+yvRgte
ufofZt5Le3/zqFOh/2Hmvba/dKP4xhe4eW/sF220M7kGN++d/WTRwgVL4eZ9
gLsTov6D/YWS/m8scPM/2q+5nch0A67/k/3mWfMyl8Ht+2z/K9Y76RvcvC9o
5n2xrzK5dSYNbt5X+xtnLeXW/oOZ981+p9uOLFF4/Hy3Z5fxPaH4F2beD3sG
ltUxkj9g/vlhr3AhcKHZe5h5P+3Zr3xu1n4HM++XvWqYfljWN5h5v+05l+q3
zPkOM+8PnA8x74/9ocXLNVJ/wcz7a38rXvyU+ReYef/s7xV29T35BDPvv32m
wfkDR3/AzGNwyJXLDboC5AMA4Ck8Ow==
       "]]}, 
     {GrayLevel[0.5], PointSize[0.002777777777777778], AbsoluteThickness[1.6],
       Opacity[0.2], LineBox[CompressedData["
1:eJxTTMoPSmViYGDQBGIQjQoe2M+aCQIr7Y3FjfT2/rsP5e+0/1LitGzy3/v2
xmBwGM6HyJ+03634J+zz//v2EHMu2MPMg6i/bD9b/y5fH1A+DQyu2dusWMh3
/j9M/017hbltz/2B9p09AwJ37OtfPDS88e8+3JyEj/K/4+HueWgv/fDUkotw
9zy2Fzu/kKMKrv+J/Yabmw1u/IbZ98w+bK+oY+xfmHkv7Od33F6/AG7/SzT3
vobzIea9sU/kiDzABHf/O/v6vLchC+Hu+2D/tOvD26l/YfZ/sOe4edzZ6g/M
/I/2vPo3dv3+A9P/yb5atHYPB9z9n+13beFOOPQTZt4X+55P6VlJf2DmfbE/
euXpN/afMPO+2gvfPq7s/Q9m3jd7A0fumjv/YeZ9h7sfQv9A8w+CDzHvp/3/
2wr+yXDzftkfL659Xg037zeaeX/sPyXJ/3rwH+a+P/bvXO6b/YCH5197icuu
6x7Cw+uf/fLMD/0/4Ob9RzOPwUFT2ODsI6A8AASeMfI=
       "]]}, 
     {GrayLevel[0.5], PointSize[0.002777777777777778], AbsoluteThickness[1.6],
       Opacity[0.2], LineBox[CompressedData["
1:eJxTTMoPSmViYGDQBGIQjQoe2M+aCQIr7VH5O+2tigq0+//ftzcGg8P20dtn
lX0G8iHyJ+HqIfQF+4VfEqec/wdTf9leca1S3SUgPw0Mrtnfbjojq/8Hpv+m
/UnWhjXb/t63P3sGBO7YT/bZkvwFaD7M3BUT78/6ArfvIVwcYv5j+2dydwpn
/ofpf2L/QeTo21dw+57Zz2E6W9P2B2beC/tW65tlZf9g5r20t+5JkAiE++81
3HyIeW/gfIh57+xLjBesvgJ33wf7071hAV/h9n+wL058suXvX5j5H+21xBQ3
6vyCueeTvUX43rXBv2D2fbbPYv7f7f0bZt4Xe/GfMaWZP2DmfbFXe+6zP/cn
zLyv9rt3yao1/IWZ981+Wf3KjQ/+wMz7bs+rf2PXb7h/f9h/+JNzQeMfzLwf
9m3CbyQz4OH50/7pdrvyb/9h5v1CC9/f9nK9Zptvwv37x77K5NaZNLh//9iv
dy5dngU376/9p1zB7qVw9/2z53o+Z1oU3H3/7U9be68MgruPwUEvUf7xfmB4
AAC6eTer
       "]]}, 
     {GrayLevel[0.5], PointSize[0.002777777777777778], AbsoluteThickness[1.6],
       Opacity[0.2], LineBox[CompressedData["
1:eJxTTMoPSmViYGDQBGIQjQoe2M+aCQIr7acs+C999v99KH+nvbjcxinngHxj
MDhsb7NiId95uPxJ+ywtF2k7IB9izgV7hbltz/3/wdRftk9SS01M+33fPg0M
rtnLz5czKPgJ03/TfmrElWmC3+/bnz0DAnfsc/Kr7236CjPvgb2kZtIqmXcw
9Q/txTSZ/bc/g5n/2P6Y8/XJwY9g+p/Yr2H3tWy9DrPvmX301WjBK1dh5r2w
v+H2asqj6zDzXtorN+jk3T0DM++1PbfBW3GRgzDz3thztel+27YWZt47+yb/
q5WLd8DM+2AforBl5+0jMPUf7CtWWN2cfQxm/kf76wzzlfkuwfR/sld+bXo+
7ijMvs/2pU/2PN50A2beF3urX5oPvtyCmffF/oWtxOeFl2HmfbU/4VuwyPQO
zLxv9ldWTGIrfwgz77t9W89T3933Yeb9sNd8MD3v0E2YeT/s65KFtmy7ADPv
p/3dxTyxvkdg5v2C8yHm/bbXCzlyf8cpmHl/7O9PZQhafhhm3h97U8/1WmE3
YOb9tc83/NKy7QrMvH/2l7eWLi65BTPvvz1TInvBvGcw8xgc5mnMe/gA6F4A
wNQ+6g==
       "]]}, 
     {GrayLevel[0.5], PointSize[0.002777777777777778], AbsoluteThickness[1.6],
       Opacity[0.2], LineBox[CompressedData["
1:eJxTTMoPSmViYGDQBGIQjQoe2M+aCQIr7YvfBIt9/n8fyt9p/zLkqRmIbwwG
h+1jsg9PRciftN+82iZiIpAPMeeCvQRnlpbLb5j6y/amO8VKJwPl08Dgmr17
kvxXe7j+m/YKc9ue+/+7b3/2DAjcsTe0czxf+gtm3gP7Ip2PB2Z+hal/aJ+d
X31v01eY+Y/tL555xqj+Hab/ib3cfDmDgp8w+57Zp/iLh8X8gZn3wl7hxePz
Bn9h5r20P18pNWsZ3L2v7a+G/+rb9gtm3hv7lF9lm+9+gZn3zj6SbemhI79h
5n2wv3Sj+MYXuPs/2E8NFWn8CvffR3t2kfzra//A9H+yd1Rlu1zyF2bfZ/sL
l8/ecoP794v9Ejf/DV0/YeZ9sXdmSTrX9QNm3lf7p10f3k79CzPvm/2DJaJ/
NnyHmffdnmGi0vtD32Hm/bCPmN13auJvmHk/7A3WT9U4/Qtm3k97Rmmuxn3f
YOb9sp/iqHNM4BfMvN/2XMejfzn+hJn3xz5VbMWybLj7EHyIeX/tt4qn7638
DjPvn31VXtzWzh8w8/7br5xZaO7zFWYeg4PT2W2XTYH2AQCz5UgT
       "]]}, 
     {GrayLevel[0.5], PointSize[0.002777777777777778], AbsoluteThickness[1.6],
       Opacity[0.2], LineBox[CompressedData["
1:eJxTTMoPSmViYGDQBGIQjQoe2M+aCQIr7fco/gn7/P8+lL/TPqjpX74JkG8M
Boftb1SLLjj5DyZ/0n7yDfe/54HyEHMu2L/U/MH7Ba7+sj3M/DQwuGa/W299
yGy4+TftVf5wXZ4P5J89AwJ34OphdOazE8e/wtU/hItDzH9sP/Fz3+kkuP4n
aPY9s89TMYu+AXffC3tU/760dztnrdf9F+be1/ZKftdDl/yDmffG/q12sNUq
IB9i3jt7xU0dJwz+wcz7YL/e87nntV8w9R/sHV89Ufj5Debej/Y8W+9MT/oA
0/8JzofY99m+V31RP+8rmHlf7P058x73voCZ98VepuVimdVzmHlf7Zv/Gf6f
fR9m3jf7rdcOvFN4ADPvu/3u/u3vWW7AzPthb2WjcY7lLsy8H/YnOzQSmW/D
zPsJl4eY9wvOh5j3297Mc71WGNy8P/ZJTkGnAy/DzPtjb+p7o87oGMy8v/Zm
BfoXXuyFmffPPi7k9sfKHTDz/tvH5l28eHoFzDwGB4UDXA0rZ9+3BwDhOzRg

       "]]}, 
     {GrayLevel[0.5], PointSize[0.002777777777777778], AbsoluteThickness[1.6],
       Opacity[0.2], LineBox[CompressedData["
1:eJxTTMoPSmViYGDQBGIQjQoe2M+aCQIr7XVfFoqf+X8fyt9pP0Fi7uaZf+/b
G4PBYfuPC9qsbODyJ+2tKnfWTgHyIeZcsFdh2zLF+T9M/WX7mqMTj10E8tPA
4Jo9x68fxj5w/TftrXsSJAKB/LNnQOCO/b/XCvYhcPMe2BcbL1h9Ba7+of0z
r2CBeXDzH9v7mUedCoXrf2I/NVSk8Svcvmf2IUkGvtfh5r2w3/Jt+dYVcPNe
2nM9nzMt6g/MvNf2KY2Sqll/YOa9se/5lJ6V9Adm3jt7zirmRV5/YOZ9sNdL
lH+8/xdM/Qf7aIla7+8/YeZ/tD/1UVuW5RdM/yf7qh0LfSd/gdn32f7p9ttc
zJ9g5n2xV7gQuNDsPcy8L/Y8M1dy3PoKM++r/eWLAufmvYeZ983+ZkLpu4g3
MPO+20sf7kyY/RFm3g/7I1afSrd/g5n3w97txmrjub9g5v20//z1+8/ff2Hm
/bL/tmaNnTM8PH7bF5xfEtP5F2beH3t9266b1vDw/mOv++ZF0UN4eP61vxWw
sHcPPPz/2d9keOQ+7R/MvP/2K5vEpz6CxweDQ9ZFrmJ3IB8AgXNJZA==
       "]]}, 
     {GrayLevel[0.5], PointSize[0.002777777777777778], AbsoluteThickness[1.6],
       Opacity[0.2], LineBox[CompressedData["
1:eJxTTMoPSmViYGDQBGIQjQoe2M+aCQIr7VH5O+3lF3+TOPf/vr0xGBy21z92
z3kCkA+RP2l/xrt/reqf+1B9F+yZZ2/h3vgXpv6yvVXlztopQPVpYHDNvotR
9+kFuP6b9hLK59u8gPyzZ0DgDtx+GL0x8bnJJbj6h/Y8awWKH/yDmf8Yrg6i
/4n9DsdlNf5w+57ZXzzbsC7oP8x9L+ytmLZ3LoSb99J+smjhgqVw/722P3ba
bLHCP5h73th7P1rtkvAbZt47+5nah7aHf4OZ98F+a8LTn6d+wNR/sI+2dnVj
+gsz/6N9ovnzii2/YPo/2ddGH0nKhNv32b7K5NaZNLj7vthPu2u90QRu/xe0
+Phqr2XtE5sH9983+3V8nUn28PD+bv9JuruhDG7eD/uEj/K/4+Hm/bCfsk+g
6B7c/z/tT9/5NCPtH8y8X/bvLq/jy4WH72/7+dff/6yFm/fHXuJbc90DeHz9
sQ9humv2EG7eX/sjbXMve8Dd989+qc8Bk264f//bzwyP49gPN4/BgXWxowEo
/gH/DjrX
       "]]}, 
     {GrayLevel[0.5], PointSize[0.002777777777777778], AbsoluteThickness[1.6],
       Opacity[0.2], LineBox[CompressedData["
1:eJxTTMoPSmViYGDQBGIQjQoe2M+aCQIr7VH5O+1fhjw1+/z/vr0xGBy2F5fb
OOUckA+RP2kvvmf1A7t/96H6Lthf5LOycv4HU3/Znnn2Fu6Nf+/bp4HBNfsG
Z9aNB//C9N+0vydcdqMIqP7sGRC4Y5+6Y/+HB3/vw90h+i7l9s2fMPUP7dsP
3rQ4/wtm/mM0/U/sN0hdcZnzG2bfMzTzXtgHf28vffsPZt5Le9u7GZrhf2Hm
vba/kPClZ9ofmHlv7K9937j1Idy8d/byUq+dk+HmfbBnF8m/vhau/oO98Ax3
o0y4/z7aXzzSzpMP9/8n+x9nF/yN+wmz77O9bcXZ0qlvYeZ9sVdIked/+QFm
3hf7H6aB64M+wcz7at/xd2aGzxuYed/sJQMK1fs+wcz7bt+177vciU8w837Y
v6h94DzjK8y8H/YLvecWW/2AmffTfh1fZ5I93H2/7L8vlxZ3hYfHb/tLS54b
R8Lj94/9j+fX2bT+w8z7Y+9szrzLC+7fv/bWHM/PPYKb98+evyA+8wo8Pfy3
d3rJrfgcHn4MDlIM/1NfA/kAMMFHFw==
       "]]}, 
     {GrayLevel[0.5], PointSize[0.002777777777777778], AbsoluteThickness[1.6],
       Opacity[0.2], LineBox[CompressedData["
1:eJxTTMoPSmViYGDQBGIQjQoe2M+aCQIr7fVeFoqf+X8fyt9pP7vE9esnIN8Y
DA7b38ncfvkTXP6kPUw/hL5gz1zBraLxD6b+sr3+AbbVJ//ct08Dg2v28asU
+IV/wfTftG8okZpn//O+/dkzIHDHvnz1ZQvZH/fh5sL4EPUP7RdtOnzl6TeY
+Y/tnZIcvC2/wPQ/sVf3tEmp+Q2z75m9SHG/RgbcvBf2t6099s77CTPvpX21
aHZa/GeYea/tr35sN939BmbeG/tnMV+3+b2EmffO/vqC5KUvHsPM+2D/3Sm0
d+YNmPoP9q3bHJPf34KZ/9E+Ul7qtfNtmP5P9vIfPOV/3oTZ99k+T//NpcSH
MPO+2CcpyP+wuwwz74t92jqO+3E3YeZ9tY/0nxpw+ArMvG/2yo8qlYtPwcz7
bv+4LiPc+xzMvB/2QTvkWl9fhJn3w/6vkKuO8xWYeT/t26f9+3j+Dsy8X/bd
i9btvfcSZt5viDkPYOb9sS+UW7zf4A7MvD/2MZNOv+m7ATPvr/2b2afuqp6F
mffP3rvIU5f/Isy8//Ztp/iCp9+GmcfgcE/sCwPX6/v2ADoVPDY=
       "]]}, 
     {GrayLevel[0.5], PointSize[0.002777777777777778], AbsoluteThickness[1.6],
       Opacity[0.2], LineBox[CompressedData["
1:eJxTTMoPSmViYGDQBGIQjQoe2M+aCQIr7VH5O+2ZczbMOvP/vr0xGBy2fxny
1OwzkA+RP2nPap45+yyQD9F3wf5GteiCk/9g6i/bM83ewr3x7337NDC4BudD
9N+03+m2I0sUyD97BgTu2Es/PLXk4t/7cHd01b76vvIXTP1D+63i6Xsrv8PM
f2w/h+lsTdsfmP4n9uEBSjPyv8HsewbnQ8x7YS8rtG3j+88w817aV3/IPdD6
DWbea/s7q6L+ZX6CmffGfnlEy5FNL2DmvbPXaqs6yPMcZt4H+wsZz9SkPsDU
f7APZpk1aeZTmPkf7T/W318nC9f/yV5DWNQh7zXMvs/2N1x42a9/hJn3xV75
ioOC5FuYeV/sOW/ciTP5BDPvq32W6gStILh53+x37dH/9uYRzLzv9vLz5r2Y
+wRm3g/7F/uMli5+BTPvh33u8pkTbz6BmffTvvHunMcXX8HM+2W//PTFatmX
MPN+25vPvj5l6TuYeX/sj+4JW6TzGmbeH/tdfx3bTr2DmffX/hZTOJPWD5h5
/+wfa00tZPwNM++//ecP7FwBP2HmMThYuibsiQKqBwDsZkNB
       "]]}, 
     {GrayLevel[0.5], PointSize[0.002777777777777778], AbsoluteThickness[1.6],
       Opacity[0.2], LineBox[CompressedData["
1:eJxV0Vsog2EYB/BZ0rjiQooL7AaFnJIc+i8uSK7IxUpyiAs3slwIUVO0IknI
FHNa7UKKG5PDjGgOmQiraWZaE2nY7MO2z4b3Kf/6+nr6nuf3Pl9vYkNrZZNQ
IBCkBJ7g+39uoZwMRoOdNVmbgrf81Vq424vVoz4Lsn+yi7Xyphqdn3034Kor
WmUI1L+OEb0Oa+a1n/WfQ9o5tXETqJt/com8VrG5keZNWE+aKOrkLDg5DsYM
c0HZ5vQH824xq5bH6jjWb4U0bFG/98V8G4x1rsFxL5u/R4U8o1RI59lRL5Lq
hDzzHFA8Ky8W6P8ecNo+/B7KM+8R+0e58wl+5j1hSWSpNfHMe0ahO34xijwn
xrNCzlOp34n0+njb9ifzX6DrL1Yt+9j8K2RD5T1xdN4b9kLTnG3kuaCdMuZ7
eOa5YK1p2TfTvm7MlPTJPbTPOyL12tUO8jyoHrSPesjjoBxJDs8hj6P7+PU+
oG9sOcgj7xMrWzFzdrq/L6Q9OWRW8rzolpnmB8jz4vCsKmKD9vNhKNEnviPP
D408ZuyO9uOxGylZ58gTSCL4vgJboP4GP4ZOWg==
       "]]}, 
     {GrayLevel[0.5], PointSize[0.002777777777777778], AbsoluteThickness[1.6],
       Opacity[0.2], LineBox[CompressedData["
1:eJxTTMoPSmViYGDQBGIQjQoe2M+aCQIr7T04f+2/+Oc+lL/T/kHuyVyL3/ft
jcHgsP0h0ecK7H9h8iftXc1DrBJ+3reHmHPB/kjb3Mse/2HqL9tPXaLxqxRo
XhoYXLMv97+RePonTP9N+3UJzr63f923P3sGBO7YX906L2vhd5h5D+wZXxVc
EvwFU//QfrH5/aJj32DmP7YP/xrGUvoVpv+JvXeC3MklX2H2PbMvljnTWfYF
Zt4Le0eWV242n2HmvbRXFxZ1yHsNM++1fessHkuG9zDz3th/0ny7R/U9zLx3
9lst1I56vYeZ98Fe4QVvh9ZHmPoP9i9qHzjP+Aoz/6P9bgaNU0GfYfo/2Yvw
M3dtgNv32V5R32f6tFcw877Yuz5zPREJt/+LfWwRdw3bc5h5X+0r7vbrvn8F
M++b/abnP87nPoeZ991+2ye97OWPYeb9sH/ad3r5pecw837YP4v5us3vJcy8
n3B5iHm/7K31Ntswf4CZ99te+nBnwuyPMPP+2E/X6/zuCnffH/uHot4NW1/B
zPtrL5uk8NjmDcy8f/aXtk3MTn8PM+8/xJx3MPMYHBqOXLUIA5oPALF1QOg=

       "]]}, 
     {GrayLevel[0.5], PointSize[0.002777777777777778], AbsoluteThickness[1.6],
       Opacity[0.2], LineBox[CompressedData["
1:eJxTTMoPSmViYGDQBGIQjQoe2M+aCQIr7fVeFoqf+X8fyt9pD5M3BoPD9opr
leou/YPJn7S33z/hw2egeoi6C/aMAonTHf/ch6q/bJ+klpqY9vu+fRoYXLMX
NEx1nPALpv+m/feUST25QPVnz4DAHftl+ea3feHmPbAvNl6w+grcPQ/tBZQl
3EB8iPmP7X/PMP887z9M/xP7F+uOC/38C7PvmT27SP71tX9g5r2w7zq7XW/Z
H5h5L+0jvoaxlH6FmffaXr4+x0zoJ8y8N/bmgk2dhj9h5r2z17rEmLYVbt4H
e2fpBY8d4Oo/2HO8Ey1Q+A0z/6P9xSPtPPlw93yCy0Ps+2zvyPLKzeYzzLwv
9qlmtk6Cr2HmfbF/+bVeI+4pzLyvcHmIed/sp8n458h/hpn3Hc28H/Y3XHjZ
r3+EmYfgQ8z7af/6VdkMhm8w837Z+xfZVmjC4++3/ay7L14bwv37x97gT+DD
GXD//rGvMrl1Jg0eP3/tF7xaElMHj+9/9lzP50yLgpv3315xU8cJg38w8xgc
YPIAedg5ng==
       "]]}, 
     {GrayLevel[0.5], PointSize[0.002777777777777778], AbsoluteThickness[1.6],
       Opacity[0.2], LineBox[CompressedData["
1:eJxTTMoPSmViYGDQBGIQjQoe2M+aCQIr7Wfr3+Xr+38fyt9p/9tmz6XPQL4x
GBy2n3zD/e95uPxJe5h+CH3B3iJf6U7yP5j6y/YanjYpNb/v26eBwTX7q+G/
+rb9gum/aR8eoDQj/9t9+7NnQOCOfSNfneSKT/fh5k6T8c+R/wxT/9D+ro4P
v8NrmPmP7aNfHy14/gKm/4n9/lcimqnvYPY9s8+qZHVVfwwz7wWcDzHvpf22
T3rZyx/DzHtt/2DO++YXz2HmvbHfaqF21Os9zLx39u17pqiVv4GZ98He8ThX
9uT3MPUf7BVe8HZofYSZ/9G+8e6cxxdfwfR/sjcSy68QeQqz77P9nmwp5ajn
MPO+2L8O3CHX+hpm3hf7tZvZnJZ8gJn31X7RnEU5q7/AzPtmb+masCfqB8y8
7/b9k3seOP6CmffDnukb14Y/v2Hm/bDfpT7dtuoHzLyf9ncfSk+Qh5v3yz7T
4PyBo3Dzftt7TJ3LtP0HzLw/9ikvcz+Vwc37Y1+baP+C/R/MvL/2HrvPRtv+
h5n3z96fs+R2Czz9/Lef52AX+uM/zDwGB/HLruseAvkAIog/SQ==
       "]]}, 
     {GrayLevel[0.5], PointSize[0.002777777777777778], AbsoluteThickness[1.6],
       Opacity[0.2], LineBox[CompressedData["
1:eJxV0k0og3EcB/AlMprDDi7KQauJg9cDZfoSF1lZcsJJLJSkKAcHL2UH0pID
QraDtZtI8nKglShseRd5vAwTrZlnL7Y9z2Njv3/51tO/p9/v9/n/n5eslu76
tgSZTJYTvWLr/9xjdiYWK+S6r/0xiYvfb4Dqxb+xIX/vrsrI6geoLnO5FN9c
vM8B60xPidbHxftPMdibsYBoXf+bC3RVTNhTgjR/DfOK7ezZz+HoMJZb8J7k
VB3z7qFRJ27Xhan/AdP22tnGEPlPkJQdqqYwzTtRHhlKaBBpvxfsW5IVzSJ5
LmTXaFoHmPcGZWFbpZF57wi0To53Rcj7gGlpOGMnSJ4bht3rUnuIPA/O1xY6
TQHq92DVJh9V+sj/xOEcv67mad4LtzM32+On/b5gUE2NCGHyeEh9Bm06ex4e
W5uZ6kGBPB+c208rVxJ5ftwYT0bTJPICWK7qs3RK5AXxWbAo3xLJC8KWmiY6
mPeN1wK14VwgL4Qy+evxo0BemH2HvzUCd96Qfk0iL4LTpPbLAPsfBFi0kxqO
nU9k9T9PwnxRjXeAnU9W0T9nVm1E3/cP0aFC/g==
       "]]}, 
     {GrayLevel[0.5], PointSize[0.002777777777777778], AbsoluteThickness[1.6],
       Opacity[0.2], LineBox[CompressedData["
1:eJxTTMoPSmViYGDQBGIQjQoe2M+aCQIr7WeXuH799P8+lL/TvuRNsNhnIN8Y
DA7bWxUVaPfD5U/aw/RD6Av2W1bbREyEq79sb1W5s3YKkJ8GBtfsb4nbxF79
B9N/015hbttzfyD/7BkQuGOvuFap7hKQDzN3ktN5iz1/Yeof2nNUMS/y+gMz
/7G9kNhehtQ/MP1P7N26Zmi1/4bZ98w+YnbfqYm/Yea9sP/OF7Q+HW7/S3uz
3Ta6+f9g5r22f2vQlOjyF2beG3vrngSJQLj739kr/+G6PP8/zLwP9g1Wc0pa
4O7/YO/TZODOBDf/oz3LzK5C/j8w/Z/sHTa4/nb4DbPvs73Kk0OhCb9g5n2x
75HuPCv2DWbeF/vbAjN+hv6GmffVPtra1Y3pL8y8b/bJYW1Bs+Hmfbe/vqYg
4NVPmHk/7BdtOnzlKdy8H/Z71OaqR76GmffT3uKCe+j6lzDzftm7xs45a/0K
Zt5v+6TJ/uYGj2Hm/bHXWnPhAf9dmHl/7I8eLTFJegAz76+9hUfhpkUPYOb9
s1/A+CF+2z2Yef/ttyl81sqDm8fgUH2sIdAbaB4AnRc7ag==
       "]]}, 
     {GrayLevel[0.5], PointSize[0.002777777777777778], AbsoluteThickness[1.6],
       Opacity[0.2], LineBox[CompressedData["
1:eJxTTMoPSmViYGDQBGIQjQoe2M+aCQIr7V+GPDX7/P8+lL/T/rfNnksgvjEY
HLZnFEic7vgHJn/SPkd0GveTr/ftIeZcsL+zyVPB5jtM/WX7aNYq8fgP9+3T
wOCa/W/npVUqr2H6b9ob6z7Lnfnovv3ZMyBwxz70etWq1nsw8x7Yiy61azO9
C1P/0D76arTglasw8x/bR8pLvXa+DdP/BKLvAcy+Z/avnZNrM57AzHth76Gj
N+3dG5h5L+19MphEap7DzHttn8CvWpX4BGbeG/tde/S/vXkEM++d/fN9RksX
v4KZ98F+7pdC3qzHMPUf4Ooh5n+09z+YusDvKUz/J/vZD1mq2W7B7PtsLy21
9PNzuH+/2C9dfMNP9TLMvC/2bdfPXdp6DmbeVzgfYt43+5tbC87f3QMz77v9
u4/1ZrP3w8z7Yd/QysX6aS/MvB/2XN3njDOPwcz7aR/i6lIefhxm3i97ttdh
Zl6nYOb9tn8z+9Rd1bMw8/7Y313ME+t7BGbeH/sLl/an7T4KM++v/dw9x/d8
PQsz75+95psZLXyHYOb9txe+0OPJdhhmHoPDZ2X1uCtA9wMAGRxAwQ==
       "]]}, 
     {GrayLevel[0.5], PointSize[0.002777777777777778], AbsoluteThickness[1.6],
       Opacity[0.2], LineBox[CompressedData["
1:eJxTTMoPSmViYGDQBGIQjQoe2M+aCQIr7ZlzNsw68/8+lL/THiZvDAaH7acu
+C99Fi5/0v6zo4Bb+9/7UHUX7G9Uiy44+e8+VP1le3G5jVPOAdWngcE1e6vK
nbVT4Ppv2k++4f73PJB/9gwI3LG/LW4Te/Xffbi9ymxbpjjD1T+0P9o297LH
f5j5j+1Vp5d+ef8Ppv+J/dRQkcavcPue2Wc+O3EcxIeY98L+y9PEr1/h5r20
X307kekG3LzX9uvz2jkT4O55Y1+f9zZk4T+Yee/sj9/ep5oCN++DvcmWxBXX
4eo/2KOG50f7vPTJ5t/g7vlk/1Y72GoVPHw+228P11q8Gm7eF/t+7+2TJOHm
fbHPvlQ5aes/mHu/2u9025El+hdm3jf7M9mqpzbBzfsOVw8x74f9h1+anrfh
5v2w1/fbnywL9/9P+w0LBV5kw933C24+xLzfcD7EvD/2huunapz+BTPvj30O
ivv+2vs/enhdF+6+f/bfl0uLu8LN+29/ePFyjdRfMPMYHF4rzLHu/n7fHgAz
Xkdn
       "]]}, 
     {GrayLevel[0.5], PointSize[0.002777777777777778], AbsoluteThickness[1.6],
       Opacity[0.2], LineBox[CompressedData["
1:eJxTTMoPSmViYGDQBGIQjQoe2M+aCQIr7SO859cd/ncfyt9pP1v/Ll/f//v2
xmBw2J7VPHP22f8w+ZP26T+PzD8DVA8x54J9nZOL3LfvMPWX7RkFEqc7/rlv
nwYG1+x51goUP4Cbf9Ne+uGpJRf/3rc/ewYE7tgLie1lSP0DM++BffvBmxbn
f8HUP7S3u7ny5ha4+Y/t4+cLzZn9Dab/iX1RTvSNXb9h9j2z/yPE1VcLd98L
e1T/voTzIea9hvMh5r2xf+YVLDDvP8y8d/Yvb58tu/wfZt4H++Mtm1m+/ofZ
/8G+qvDUqy/w8Plorza99Mv7fzD9n+zlpV47J/+Fuf+zvb951KlQuHlf0Oz/
Yv/laeLXr3DzvtqLeu3h/gZ3zzf747f3qabA4+e7/X7OqAXf4Ob9sL8vtjHi
Ftx9P+xFp93mXgs376d9v5Wlx76/MPN+2T83/MV9GO6+3/a+HGEa3+Hm/bFn
t7f8sQlu3h/7T9LdDWVw8/7aP/5nsfAU3L//7MPrF8md/Qcz7799g8utE9fg
8cHgoL2luVAXqB8A68w9XA==
       "]]}, 
     {GrayLevel[0.5], PointSize[0.002777777777777778], AbsoluteThickness[1.6],
       Opacity[0.2], LineBox[CompressedData["
1:eJxTTMoPSmViYGDQBGIQjQoe2M+aCQIr7UveBIt9/n8fyt9pz5yzYdYZIN8Y
DA7bs5pnzj4Llz9pL3xnSa4ZkA8x54K92xr2sNV/Yeov29v+aWQK+XffPg0M
rtl/T5nUk/sHpv+m/UKTEKGeH/ftz54BgTv2NQv67Q9/gZn3wJ7LWm1h8weY
+of2rwN3yLW+hpn/2D4lvEBn4zeY/if29wq7+p58gtn3zP6GCy/79Y8w817Y
cyku3br5Hcy8l/ZNDlILnryEmffa3tNLftP8ezDz3thvaHoQoHgVZt47+90a
zrkqF2HmfbB3WCMY//Y8TP0H+8d3RO78vgIz/6P9ybw0w423YPo/2S9R45xw
+yLMvs/2IaZ/888ch5n3xX4xi+7OCzdh5n2x51uWZPDoNsy8r/Ztp/iCp9+G
mffN/ke16a5N12Hmfbe3U31+RO4WzLwf9i/2zbm57gLMvB/2qb/dVx84BzPv
p73VJqH8ZTdg5v2ytzijf0X9Dsy830Dz3F/HXYGZ9wdMPzgBM++P/ay+K+K8
V2Hm/bWXmqh9gesazLx/9k2zuC62nYeZ99/ed8cHhj8XYOYxODT32hTcP3nf
HgCY1T52
       "]]}, 
     {GrayLevel[0.5], PointSize[0.002777777777777778], AbsoluteThickness[1.6],
       Opacity[0.2], LineBox[CompressedData["
1:eJxTTMoPSmViYGDQBGIQjQoe2M+aCQIr7X0KJm+7+ec+lL/T/tRHbVmWX/ft
jcHgsL2+4RzBPx9h8iftV84sNPf5et8eYs4F+69Snzepv4epv2yfnV99bxNQ
Pg0Mrtm7mYdYJfyE6b9p/1jq4arQL/ftz54BgTv2FXZXZuu/gZn3wL7hs9oh
22cw9Q/tVeKtxWoewsx/bL/42FK23vsw/U/sP75UPB33BmbfM/sZv3+zl7yA
mffC/o/o/43/n8LMe2mf+17ha9UzmHmv7Vd+aFc2vwkz74190yyui23nYea9
s3/K9na5xwOYeR/s3eKOflC+AlP/wf5fro9Y6SWY+R/tX9pKfF54Gab/k72v
6lkNpTMw+z7b7zqn6V10FmbeF/uJWVJ/9l2AmffF/h3LqeMmD2HmfbVv63nq
u/s+zLxv9h8MHLlr7sDM+26vIpP/kv0pzLwf9hf/HFNacBdm3g/76ElybfHX
Yeb9tO/sXOjGdgVm3i/7VRHlltuvwsz7bc87/3t+7DWYeX/s/YsFH/Sdgpn3
x77om5jqabh//9o/WV12wO4qzLx/9icPL9XUPA8z77/9zf9L9ljegJnH4LA0
d7Ja1/H79gCbR0PT
       "]]}, 
     {GrayLevel[0.5], PointSize[0.002777777777777778], AbsoluteThickness[1.6],
       Opacity[0.2], LineBox[CompressedData["
1:eJxVzl9IU2EYBvA1A4VuvIiFEIpXuphGrQtZ4KMrSCRFIjJKAgd603QtFDWi
RKi7QJRd6JVSCgb9UcmKohSHI5opCsYRdbOpbJS5HXeO2/Fsc1MfwQc+Pl6+
9/29X67FdqNOq9Fo9MmTuo/Hi96eVIbg0pu6fiY8h/VnpFnf97qTtXE/k5Ca
zIPdMb7/QPtb+Uv6rgcHzixe3Jno00nsn0eershWn6zr97OAJ+ar2fIO5wU8
M4bc/bIH0+5UlhAt+njtlZ+eFxlpvz7pAuxfxUaNNFYZoO/D6eWqQPs659eQ
b7neeNnPfRso/D260rpFz4/HSy3jTpFeABeLS2eaFXp/8eb5H/1AiN4/WL9u
3jXL9P7j3ZmXBedEekFUS7dONkvsD8IhGHyZIfohWG7azmu3OS/COZL1sDPM
fduoeNA9Jqj0whh4OjTsVemFkSG4rphUehJ6suoaTiXoydhSrbP5cXo7ONFy
6cLrBL0ICmpzfN8VehFY59q6PsTpReGyn3XZVXoKOu4LVW0qvV2UBcVFWaGn
4t6jvG/GKD31aP7Ai8FRapjKVOjF4Vy+PVweoZfAtM2gXYzR05SINZ7oSvK/
ezvuR74=
       "]]}, 
     {GrayLevel[0.5], PointSize[0.002777777777777778], AbsoluteThickness[1.6],
       Opacity[0.2], LineBox[CompressedData["
1:eJxVj00ow3EYx/9JDgoHFy5ecsGFmoTUd3IYycEuKJqXLE5b3tKWWmguiCN2
8Ja1lMtW4+CC2cjbEDHLhM3Lkr+9YLY//+H/lG/9+vXteZ7P830yWxTSthiG
YXL4F/3/y4WpyagMkA5wioKvqz+/iuk8Z+IY70U/2kCDearXR/VtsDPaklLe
/3IO4RjqM/mo/xjT8XbtAe/lPzqF0lJsK6P5c5jYYYmf93u7UV1CbZnYshPP
BavNOHtE/dcoGWlKqSH+DQKaq/YAzd+iq/nWFIkI+9wQecYLN8MC7x7/733A
fvVit4F4T1AVXOzKiedFqLGqJUj5n6GvGDIFKd8LbmLVcRfU/4K00ULjOeVl
Ya7NnV+i+Vdok72p7bTPh8mF/gwxJ/D80Hvze1YjAs+P9MflQQkn8AKonyna
ENF9QTTfWXQNnMB7Q/ecpjKb8r0jobWzzkn53uEpX/tYJ94Hkh3WrCpO4IWg
GuHWlZTvEzJdwO0kXhhNbPqnjBN4YSQpZR0nxIvAeCa35tO9HKxd/R418b7w
4Ng2m4nHiB+zdiQrvP8GSZRQhw==
       "]]}, 
     {GrayLevel[0.5], PointSize[0.002777777777777778], AbsoluteThickness[1.6],
       Opacity[0.2], LineBox[CompressedData["
1:eJxTTMoPSmViYGDQBGIQjQoe2M+aCQIr7Y9rWk06/f8+lL/THiZvDAaH7Yvf
BIt9hsuftNd9WSh+BsiHqLtgP7vE9esnIB+i/rJ9Tc+tZAsgPw0Mrtnfbjoj
q/8Hpv+mPaNA4nRHIP/sGRC4Y19/tP5N/c/7cHvvbPJUsPkOU//QPpq1Sjz+
A8z8x/bJj1f4zfoM0//EfrH5/aJj32D2PbPf6fhbU+gHzLwX9v9L231Ef8PM
e2mft/ism9lvmHmv7TmWMHrN+wcz7439xUV6X5bD3f/O/lnXh7dT/8LM+2A/
gy329ar/MPUf7Dc4ly7PgofPR7g/IPo/2fuUid/5Bg+fz/YrJzc/uQ0Pvy/2
9h1N77/Bzftiv82LLXsD3Lyv9g9jso7dgbvnm/2uaeU7/P7BzPtuf4RF90Mh
3Lwf9vFzvj67Czfvh/185+am73DzftpLMfxPff0XZt4v+4cbVRRvws37bT9r
oganCdy8P/ahNZ6vzsDj64994C+nE5Vw8/7a82w4mGUEd98/+3eX1/Hlws37
b+926sDltfD4ZXDQqTT9+A4YXwD170Yv
       "]]}, 
     {GrayLevel[0.5], PointSize[0.002777777777777778], AbsoluteThickness[1.6],
       Opacity[0.2], LineBox[CompressedData["
1:eJxTTMoPSmViYGDQBGIQjQoe2M+aCQIr7acZMV7W+Xcfyt9pH1txJMjq/317
YzA4bK937J7zhP8w+ZP29vsnfPgM5EPMuWB/W9wm9uo/mPrL9sfDZTJl/t63
TwODa/Y73XZkif6F6b9pf5F3Kl8EUP3ZMyBwx77+xUPDG/9g5j2wF7FrvfAF
bt9D+2X55rd94e55bN9k94/n8n+Y/if2VYWnXoHUQ+x7Zn/xbMO6ILj7Xtj/
nmH+eR7cvJf2N5QnJnz5CzPvtX3X2e16y/7AzHtj/3N9858AuPvf2W+yM7nW
DnffB/v6rm8zvsLt/2C/cCNQAdz8j/aNlSqTr8Hd88n+2GmzxQrw8Plsv3uX
rFrDX5h5X+w/WSerssPN+2J/W2DGz9DfMPO+2j9YIvpnw3eYed/st4qLflf5
CjPvO5CfvrfyO8y8H/aOx7myJ7+HmffDXsP5HM/29zDzftqbRpya//oFzLxf
9qb3z+/78RRm3m/7xyktdWFXYeb9sd/F0qdUfRFm3h/7aRXuURcOw8z7a68f
qL687DTMvH/2zLxu5zNOwsz7by8yU1wxfS/MPAaHxWqcE24DzQMAMcJHmA==

       "]]}, 
     {GrayLevel[0.5], PointSize[0.002777777777777778], AbsoluteThickness[1.6],
       Opacity[0.2], LineBox[CompressedData["
1:eJxTTMoPSmViYGDQBGIQjQoe2M+aCQIr7TkCPp/o/n8fyt9pv1vxT9hnIN8Y
DA7by79a1+z+DyZ/0j4/PnKvN5APMeeC/exZbn9u/YOpv2yf07I67CJQfxoY
XLP/LOou5Q43/6b9N76g9elA9WfPgMAd+4lGH0qy4eY9sE/osZHW+gtT/9Be
Qvl8mxfcPY/hfIj+J/bNdv94LsPtewaXh5j3wv7OJk8Fm+8w817aR9XFhDh+
hpn32v71xuOKkd9g5r2xj2pcrbH9M8y8d/Z3VkX9y/wEM++DfcJ8oTmz4eo/
2HtHBq1z/AIz/6M9y8yuQv4/MP2f7GsX9Nsf/gKz77O9/v6JLMc/w8z7Yn98
u6vONLh5X+wfLBH9swHu3q/2jNJcjfu+wcz7Zr92z+lbL3/AzPtur1Yb03zr
B8y8H/brPZ97XvsFM+8HXD3EvJ/2b3eyu8p/gJn3yz7tZJaK4weYeb/tXwfu
kGt9DTPvj335y7k/zj2BmffHPmmyv7nBY5h5f+0zn1fo5TyGmffPXlHfZ/q0
VzDz/tvPFt2mfvgVzDwGh1ez1RzZ3t23BwC1cUQ6
       "]]}, 
     {GrayLevel[0.5], PointSize[0.002777777777777778], AbsoluteThickness[1.6],
       Opacity[0.2], LineBox[CompressedData["
1:eJxTTMoPSmViYGDQBGIQjQoe2M+aCQIr7V+GPDX7/P8+lL/TfuqC/9JngXxj
MDhs/ylXsHvpX5j8SXuFuW3P/f/dt4eYc8E+S8tF2g6u/rI9zPw0MLhmn9Oy
Ouwi3Pyb9hsSn5tcAvLPngGBO/ZJllflH8PNewCXh6h/aB9y6XPKLLj5j+1f
3T5bdhmu/wmafc/sl+Wb3/b9DzPvhf2xls0sX+HmvbSvLDz16gvcvNf20ue/
zn3/F2beG/vGSpXJ14DyEPPewfkQ8z7Yz324+95XuP0f7CeJFi5YCjf/o736
oZ+LL/2B6f9kn8X8v9v7N8y+z/b+RbYVmn9g5n2xV35yKDThF8y8L/a1C/rt
D3+BmffVvm0WjyXDe5h53+wzyxavP/4BZt53+5QnV4Lz38PM+2G//PTFatmX
MPN+2M/9Usib9Rhm3k/75zFft/m9hJn3y97xz1Yug2cw837bK+r7TJ/2Cmbe
H7h6iHl/7Oczfojfdg9m3l/7bZ/0spc/hpn3z/7/ndq58Q9h5v23PycdbnLp
Kcw8Bgeh7oy+mNf37QH4UEhO
       "]]}, 
     {GrayLevel[0.5], PointSize[0.002777777777777778], AbsoluteThickness[1.6],
       Opacity[0.2], LineBox[CompressedData["
1:eJxTTMoPSmViYGDQBGIQjQoe2M+aCQIr7acu+C999v99KH+n/Wz9u3x9QL4x
GBy2nyAxd/PMvzD5k/Y1PbeSLYDyEHMu2OfHR+71/gdTf9leYW7bc38gPw0M
rtmH1R9vngY3/6Y9d091/Rcg/+wZELhj/0zuTuFMuHkP7EXsWi98gat/aL/D
cVmNP9w9j+2PLVr/89AvmP4n9t9KFi+N+Qqz75l9cniBzsZvMPNewPkQ817a
/5qlzPnpB8y81/ZdZ7frLfsDM++N/arltrb/4O5/Z69+6OfiS39g5n2wP9Ln
+UIBrv6DfdjOxVOf/4GZ/9H+386twa2/YPo/2adbHJzX+A1m32f7bQlPf576
ATPvi71abUzzrR8w877YV38N1r77E2beV/vlbwxKd/6FmffNXt9vf7IsPDy+
289wZZxj+Rdm3g97jneiBQq/Yeb9sC+4kd0V+Qtm3k/7XerTbat+wMz7Ze/k
+qd39R+Yeb/tEz7K/47/BzPvj/2iL4lTzv+DmffH3nTzNKZL/2Dm/YXHG8S8
f/albyv+boW777/9XCPPTzXw+GVwyDZZMWkbkA8AipFK/w==
       "]]}, 
     {GrayLevel[0.5], PointSize[0.002777777777777778], AbsoluteThickness[1.6],
       Opacity[0.2], LineBox[CompressedData["
1:eJxTTMoPSmViYGDQBGIQjQoe2M+aCQIr7acs+C999v99KH+nPXPOhllngHxj
MDhs3+HwtLH3L0z+pP2cu/1xX37ft4eYc8G+YM2x1n+/Yeov23v2WEn//nXf
Pg0Mrtkvv/Xkx4SPMP037f+ee3j76fv79mfPgMAd+7nRfbHiD2HmPbD3keOx
eHwLpv6h/eydfT5C52HmP7b3lTdk+3YCpv+J/SGbE+tK18Hse2afnMf9TWcr
zLwX9rVa8TdlF8PMe2m/eW/zldczYea9tm/OEOY8MAdm3hv7kIeNKg6LYOa9
s8+vDDv8Zg3MvA/27fcUguIXwtR/sO/x2jdDpA9m/kc4H6L/k734He9dm5bB
7Pts/5Z/6quJcPO+2C8WjOy4shNm3hf7Xrl73oZbYOZ9tc+xcLK8sR9m3jd7
lfD8uqlHYeZ9txc6+i969nGYeT/st999+Dr+GMy8H/btupuMP5yHmffTPm0d
x/24mzDzftnXfmva8PEBzLzf9tzSXHvXPoCZ98d+1x79b28ewcz7Y992ii94
+m2YeX/tteTrGu+fhZn3zz4pzWHeuv0w8/7bn9OoX6Z2DGYeg8O3jv36SkD/
AQBG30Lv
       "]]}, 
     {GrayLevel[0.5], PointSize[0.002777777777777778], AbsoluteThickness[1.6],
       Opacity[0.2], LineBox[CompressedData["
1:eJxTTMoPSmViYGDQBGIQjQoe2M+aCQIr7e9mbr/86f99KH+nffGbYLHPQL4x
GBy2fxny1OwzXP6kfZaWi7QdkA8x54J9wVHLE45w9ZftP4u6S7kD+WlgcM3+
1e2zZZfh+m/a930pN/8K5J89AwJ37Od13F6/AG7eA/ttcTzlff9g6h/aXzzS
zpP/F2b+Y/sLJf3fWOD6n9g77Px8ku0fzL5n9iazdnay/YGZ98L+RfdL/5qf
MPNe2j9wf24y+x/MvNf2x2/vU02Bm/fG/pzvspKVcPe/s39+McN49l+YeR/s
bfbckPz6B6b+g31QavqOLXDzP9onmj+v2PILpv+TfXJYW9Ds3zD7Ptvr5xfc
Pv8TZt4X+3V7Tt96+QNm3hf7I1eefmOHm/fVPiqbyfLkb5h53+y/fGDnCvgJ
M++7fa7A1ybHjzDzftgvPlBp+/8TzLwf9lEWJm1LvsHM+2lvetD3VtpnmHm/
7F/uTa7sfgMz7zfYnIbnMPP+2N+0W1Td8R5m3h/7ZzFft/m9hJn31z7d/Jc6
2zOYef/shdoebtvwHGbef7g8NOE5gMl39+0BDRVKEw==
       "]]}, 
     {GrayLevel[0.5], PointSize[0.002777777777777778], AbsoluteThickness[1.6],
       Opacity[0.2], LineBox[CompressedData["
1:eJxVz0soRGEUB/AbdqJYKspSYoqkJvqTIrGapCxMTLExNUPJgjwiShozm/F+
ZUMkEZpZsBiZMMorRnnm/QjzMI87L3dc35FTt9u/832/c75khUpWE8FxXIrw
hf//6xrDQ+GaRaRycdgSuvrNBlSUTLSaglfI/CkTpA3q1H7qb2NEchGrEbLo
7EOydVmgDbHzR7BNdktzhFz7Uyf4P+8MK7aeIqfQ37OE6xzlbeZOPXnXUHbN
lR/QvBtE9zW3Ocm/xUPSef0Q3b9DaSAxf5TmPcDctRz1Rd4TDvbaF2TkPVMW
vVf4BrMd4+S94WPgKNcdZN474vQ9i3/eJ+0pnv+EQWdVVpNvo7543w6dQ7Or
oHkOJKh8em2AeU5Uzz8q3v1svhMxEqvR52feF1ar7r07HraPC1NLpuN7F/Pc
OCzq68i1M8+DhdcNLt3FPA/U1rreCp55XkimM6bVPPN4qHJOm9bdzPNRFj0/
KuOMWWYv8/xokW88ugPMC6DQOpc5Rl4Qm1J74xrtF4I8LT5qhmcel1fWUvxi
Ed73DbqOR9c=
       "]]}, 
     {GrayLevel[0.5], PointSize[0.002777777777777778], AbsoluteThickness[1.6],
       Opacity[0.2], LineBox[CompressedData["
1:eJxTTMoPSmViYGDQBGIQjQoe2M+aCQIr7VH5O+1n69/l6/t/394YDA7bR3jP
rzv87z5U/qT9H5s9lz4D5SH6LsD1Q9Rfts9pWR12ESifBgbX7HnPLU078xem
/6Z9k90/nstA+bNnQOCO/fGWzSxf4eY9sP+yyl9r7n+Y+of2kWxLDx35DXPP
Y3uH4jlMXL9h+p/Y7z8VL6byA2bfM3uL8L1rg3/BzHthXyc/93LOL5h5L+3r
896GLPwHM++1vdC3Vz7L/8HMe2NfZXLrTBrc/e/g8hDzPtj3fErPSvoDU//B
/hY7J+PPHzDzP9p7fvh069svmP5P9juuueQ+hrv/s332nrfRTt9g5n2xP7Rr
au+kTzDzvthnMPyZvvY7zLyv9kEfVVcaf4aZ981+g/hiXa1PMPO+28/auOl3
wieYeT/sP7UEa+v/gJn3wz69McXyDtz/P+2LCtaYPfsDM++XfbSiTG4rPDx+
22/asPh0Kzw+/tjfnObQsw8eX3/s9dfFxDyCx89fe/Xfvmt+wMPrn32PVkWg
Jty8//b3kkxPTYCHH4ODUfmalnXA9AAABHdFgQ==
       "]]}, 
     {GrayLevel[0.5], PointSize[0.002777777777777778], AbsoluteThickness[1.6],
       Opacity[0.2], LineBox[CompressedData["
1:eJxTTMoPSmViYGDQBGIQjQoe2M+aCQIr7bcsOR5r8P8+lL/TXuqMcYHhv/v2
xmBw2F5+8TeJc3D5k/axFUeCrIB8iDkX7LsYdZ9e+A9Tf9k+tP548zQgPw0M
rtknvAmvngHXf9P+98OGl7f/3rc/ewYE7tjv/v11+dwfMPMe2L/eeFwx8htM
/UN7sfMLOarg7nls77Dz80m2fzD9T+zNnKXbqv7C7HsGNwdCv7BH9e9L+/q8
tyEL4ea9tp8pmZrL/R9m3hv7NuE3khlw97+zZyw3MVwF9+8H+6fb7cq/wdV/
QDP/o332pcpJW//B9H+yP5OtemoT3L7P9gfanBas/wsz74t9jgbLr1tw8xB8
iHlf7Q0duWvuwN3zzd6ySN9ZHh7e3+2Fbx9X9v4HM++Hfcv5tA9KcPN+2C8P
3SKjCDfvp31TNavMCbj7fgHja5HcWbj7fttvyEtdvOQPzLw/9lpbmgt14eb9
sZdi+J/6+i/MvL/2NXH7n3+Hh/8/e9PdEmWlf2Hm/bdvbt3XWwN3H4ODnm3X
TWugeQB01zwE
       "]]}, 
     {GrayLevel[0.5], PointSize[0.002777777777777778], AbsoluteThickness[1.6],
       Opacity[0.2], LineBox[CompressedData["
1:eJxTTMoPSmViYGDQBGIQjQoe2M+aCQIr7acu+C999v99KH+nPat55mwQ3xgM
DtvbrFjIdx4uf9Ieph9CX4DzIeov28/mutgGUp8GBtfsFdcq1V36B9N/015h
bttzfyD/7BkQuGNvulOsdDJQPcwcFbYtU5zh9j20T7S8Kv/4H8w9j+1n7rub
Y/4Xpv+JfeqO/R8e/IXZ98z+9wzzz/Pg5r2wR/XvS/srvdOKrsL999q+JfrP
rJ9w97yBq4eY9w7Nvx/gfIj6D/ZzH+6+9xXu3o/2ne9mXVkC9/8n+8/b8jlv
wu37bJ+XPtn8G9x9X+zdzlnrdcP988U+FyoPMe+r/TnfZSUr4eZ9s9/PGbXg
G9y87/ZVf27J8v+FmffDvlpknfvDXzDzftgL3z6u7A0P/5/2zZWhghvh5v2y
73/1suA73Lzf9lqrd57dAnffHzT//rG3yD4l/gPuvr/24gnrF5nCzfsHVv/g
D8y8//YRs/tOTfwNM4/B4eSvuI5ZQD4ANDs2AA==
       "]]}, 
     {GrayLevel[0.5], PointSize[0.002777777777777778], AbsoluteThickness[1.6],
       Opacity[0.2], LineBox[CompressedData["
1:eJxd0V0og1EYB/BhhWQ+aiWmcCdRsgsJf7lRSmpLSG7k64I0LlBYUZSIGzQS
7YYZF2tulCujZShaiaZG5COjsXfzbl57beY5xb/e3p7O8/zO6Zzslh5VW7RE
IskNfeH/31xjUReOAarRYI9SdP7WO1BPdWysfDlR9BMLmgf2VSVs/RCzactm
XWg94pyiPj4nXSFQvx1KO79YHnCi/SfnWDckd/MCzV+y+uQ4nCvELG0nmJh3
jbPEOVlDkPpvsCd/yIpl57n9N3+HfqO9OJOn/e6hPdC6tH7yHlF1YSxaDpD3
hKHVGVg48p7RtfvSVOkjz4XP9EnZsIe8V4xktNo+OPLceDZZsxtZvxvy11bH
pZ/8N5gtceMpXpp/R33pRM6jn/bzwPaWlykNkMdhuHMzadpLHgd7S+/gEbsv
L2p7ywZyBfJ8ONMXcGsieR/QG1JrfCJ5PKL6lYUbInk8jB7bupy9nx9WjcKq
YV6A1RHvE/J5R8IW8wT0TVePZDBPwJFMveBg3herI14Q+9J8t4adT8TYYF2K
iXmSCnrnb/+WQQ0=
       "]]}, 
     {GrayLevel[0.5], PointSize[0.002777777777777778], AbsoluteThickness[1.6],
       Opacity[0.2], LineBox[CompressedData["
1:eJxTTMoPSmViYGDQBGIQjQoe2M+aCQIr7Xcr/gn7/P8+lL/T3mbFQr7zQL4x
GBy2z+77ovUFLn/S/jjjzKapQD7EnAv2CR/lf8f/g6m/bD9z390c87/37dPA
4Jq92vTSL+//wfTftH91+2zZZaD+s2dA4I7911X+WnPh5j2wLzZesPoK3L6H
9gzWJ/ivwt3zGK4Oov+JPefOAtEZ/2D2PbPPUzGLvgE374X9xUV6X5bDzXtp
v2ilkO83uHmv7fPSJ5t/g7vnjf0532UlK//DzHtnL/Ttlc/yfzDzPthf6V0W
sQau/oP9mWzVU5vg/vtoXy1au4cD7v9P9qetvVcG/YHZ99l+W8LTn6d+wMz7
Yj9zSa2Cwz+YeV/stax9YvPg7v1qLy/y57oz3H/f7H+smz9py1+Yed/tzwTq
uh74DTPvh33HrJlnbv2GmffDPvHp0TkxcPf9tH97NDL/Htx9v+zfv5My3gIP
j9/2DzeqKN6E+/ePfWiN56szf2Dm/bGXjnR4mfoXZt5f+0yD8weO/oCZ989+
xwGtCypw//63l2L4n/r6L8w8BodYwV2mx3/etwcArbpL+A==
       "]]}, 
     {GrayLevel[0.5], PointSize[0.002777777777777778], AbsoluteThickness[1.6],
       Opacity[0.2], LineBox[CompressedData["
1:eJxTTMoPSmViYGDQBGIQjQoe2M+aCQIr7Wfr3+Xr+38fyt9pf5HPysr53317
YzA4bG9VubN2Clz+pH3CR/nf8UB5iDkX7KUfnlpy8S9M/WX7b3xB69OB8mlg
cM1+kUmIUM8PmP6b9rt+f10+F8g/ewYE7thHzO47NfE3zLwH9vf3dBb0/4Sp
f2i/5jmvV90fmPmP7T9N22T+/BdM/xN76fNf577/C7PvmX3xHy/2Rrj7XtiL
SJXYcv+DmffSfr/updys3zDzXtt/+JNzQeMfzLw39qbe1quE/8PMe2e/73lg
rwXcvA9wPkT9B/sf6+ZP2vIXZv5H+6Um626qw93zyV54z55te+Hh+dm+qXil
ZPF/mHlf7Psn9zxwhPvni32q2Ipl2XD/f7Xfefi25bvPMPO+2d99KD1B/gvM
vO/2t+LFT5l/gZn3w74mYw1/71eYeT/sjxZEGLt8gJn30z62WLXl6keYeb/s
Zy00vcv4Hmbeb/uHot4NW1/BzPsDph88hpn3x/6F129D/ycw8/7av/w29eru
JzDz/tnbf0qS//UAZt5/++SJG/6ZP4aZx+AQ4nt5z9G79+0Bad5KsA==
       "]]}, 
     {GrayLevel[0.5], PointSize[0.002777777777777778], AbsoluteThickness[1.6],
       Opacity[0.2], LineBox[CompressedData["
1:eJxTTMoPSmViYGDQBGIQjQoe2M+aCQIr7Xcr/gn7/P8+lL/TPnr7rDIQ3xgM
Dtsv+pI45fw/mPxJ+3pn1o0H/963h5hzwZ733NK0M39h6i/bf+MLWp8OVJ8G
BtfsOX79MPaBm3/T/uXts2WXgfyzZ0Dgjr3PX1nHOf9h5j2w7/1Sbv4Vrv6h
fem9VQmL4O55bC84rX3DV7j+J/aZz04cB/Eh9j2zn/tw972vcPNewPkQ817a
b/22fOsKuHmv7W2/yi8VhJv3Bs6HmPfO3vvG8R/r/8HM+2C/wbl0eRZc/Qf7
dRqX96yFm//R3r6j6f03uP5PcH9B7Ptsf5ovePptuPu+2Bs4ctfcgZv3xb50
UYOnBty8r3D9EPO+2f94fp1NC+7+7/b1sy7u04ab98Pe2fVP7+o/MPN+2Du9
5FZ8/hdm3k/7+dff/6yFu++XvdrS6KLb/2Dm/Qab8wDu3z/25tmnxH/A3ffH
nqugtXU33H1/7Sf5GnC9hcf3P/tlm5sbf8Dd9x/ufmjCc1gQ8+3FQ6A8AD1g
Sg4=
       "]]}, 
     {GrayLevel[0.5], PointSize[0.002777777777777778], AbsoluteThickness[1.6],
       Opacity[0.2], LineBox[CompressedData["
1:eJxTTMoPSmViYGDQBGIQjQoe2M+aCQIr7V+GPDX7/P8+lL/TvuRNsBiIbwwG
h+1R1Z+E8yH0BXvTnWKlk+HqL9u/0vzB+wXITwODa/a3xG1ir/6DmX/TXoVt
yxRnoPzZMyBwx76TUffpBSAfZm523xetL3D3PISLQ8x/bP/MK1hgHlz/E/vD
Kk5yX+H2PUNz3wv73zPMP8+Dm/fSfmqoSONXuHtf25+90LYwDm7eG3sRrz3c
3+DmvbMXhfIh5n2wn/tw972vcPUf7M+X9H9jgZv/0Z5zCaPXvH8w/Z/sy3Rj
ZvLD7ftsf6DNacH6vzDzvtjrve+23f0DZt4X+wTz5xVbfsHM+2rPuKJQ49l3
mHnf7NVqY5pv/YCZ992+SmSd+8NfMPN+2AcJdme9/woz74d97+/HLVq/Yeb9
tD+0eLlG6i+Yeb/sr56J4vL4DTPvt/3Hyr/z7n+HmffHnsUkedLBDzDz/oDF
H3yAmffX/tK2idnp72Hm/bN/HvN1m99LmHn/7at63DVXvoeZx+Cg32jHyAg0
HwC0yzl7
       "]]}, 
     {GrayLevel[0.5], PointSize[0.002777777777777778], AbsoluteThickness[1.6],
       Opacity[0.2], LineBox[CompressedData["
1:eJxVzUlIW2EQB/CQ0EORWoQioiFUPeWi4IIi6l8oEqVS0GMEwV0JRUQ8iB4U
CYJtbwVxA22JaZsWxENQcUGjRFFBcIsmmFV9Ma8xLz6fMcYl0U6gf/j4GGbm
N8k1LRX1YpFIJA+/yP9/bBgajOQnZFqmJO3B+q+ewUT5e3/3nRWZTzFg9V2d
Iuea+uvR+tnZhn0kkPqBp/kdjP41f/oSsKLhKfvR/vP+IRInBtus4XprMxIL
Sj/nJd0GybOB7UtdVAo0b0fr8ml7v0C+E+pMbnNcoH0Xvk0Zdk8EuneKyq6C
3gSOPAayztxV4wV5biQmdJxLLsnzgHMnb1Sx5LEoPGtuGvKS5wXzNWWAiXo+
SI2tUiNH8z70mIp1Wh/5HNZeWVS/T2jfD70/TaV10r1LHIzVahgneTwkPwyl
CoY8HqbGrPw4lrwr2GKVvMtFnoBJb6ji4zF51/ilM1eLTeQFUOlq29PYyQsg
Lyi38Ufk3UA/XGuZ3ycviClO3/LykLxblMWsZP9xkBdC/M2Lkl4LeSHMzqUL
rIO8O5wtZGi+n5N3D0/5tEztIe8Bb15L+ic95ImK3i5tqMzh+hE9Okxg
       "]]}, 
     {GrayLevel[0.5], PointSize[0.002777777777777778], AbsoluteThickness[1.6],
       Opacity[0.2], LineBox[CompressedData["
1:eJxTTMoPSmViYGDQBGIQjQoe2M+aCQIr7aXOGBcY/rsP5e+0P17H8ffK7/v2
xmBw2P7iJLnyg39g8iftOQI+n+j+f98eYs4Fe+YKbhWNfzD1l+1n69/l6wPK
p4HBNftvz6WnHoObf9P+cLPUqw9A886eAYE79me8+9eq/oGZ98D+dtMZWX24
fQ/tL/JO5YuAm//Y/jjjzKap/2H6n9hrbQxrnA6375n9xsTnJpfg7nthf+zE
5oUgPsS8l/Z5EzTvX/4PM+813F6IeW/sr0YLXrkKN++dfem9VQmL4OZ9sHfc
+fkk2z+Y/R/sD0p99eGEm//R/vjtfaopcP2f7JX8rocugbv/sz1nFfMiL7h/
v9gbSbxeIA73zxd7dhnfE4p/YeZ9tZdvfR244x/MvG/2y98YlO78CzPvu31W
z93dS37DzPthz8CyOkbyB8y8H/aL5izKWf0FZt5Pe4ULgQvN3sPM+2Uvtb5J
L+YFzLzfEHMewMz7Y+/6YBNPx1OYeX/s1eYUR2V9hJn3116En7lrw2uYef/s
T7gsbPr8CGbefzgfmvAc7jpzVWW+um8PABWMPuo=
       "]]}, 
     {GrayLevel[0.5], PointSize[0.002777777777777778], AbsoluteThickness[1.6],
       Opacity[0.2], LineBox[CompressedData["
1:eJxTTMoPSmViYGDQBGIQjQoe2M+aCQIr7Y9rWk06/f8+lL/TniPg84luIN8Y
DA7bF78JFvsMlz9pb1VUoN0P5EPMuWAfvX1W2We4+sv2t1sqtoD4aWBwzf6V
5g/eL3D9N+1nzXL7c+vfffuzZ0Dgjj3PWoHiB/9g5j2wfyZ3p3AmXP1De+6e
6vovcPMf2yd8lP8dD9f/xP5o29zLHnD7ntlb9SRIBMLd98L+9wzzz/Pg5r2E
8yHmvbZnsD7Bf/U/zLw39vM6bq9fADfvHdxdEPqDveC09g1f4eo/2E8NFWn8
Cjf/o/1MtyMmi+H6P9l3vpt1ZQncvs/2x2/vU02Bu++LfZluzEx+uHlf7N9q
B1ut+gcz76v9ld5lEWvg5n2zbxN+I5kBN++7/XKPli3f4Ob9sL8KVQ8x74f9
vtfLVXLh7vtpLzrtNvdauHm/4P6DmPcbLg8R/2NveWpa9jq4eX/sd3ilxhyA
u++v/XPDX9yH/8LM+wfnQ8z7D+dDE55D2fnopCNf79sDAMDDSUo=
       "]]}, 
     {GrayLevel[0.5], PointSize[0.002777777777777778], AbsoluteThickness[1.6],
       Opacity[0.2], LineBox[CompressedData["
1:eJxTTMoPSmViYGDQBGIQjQoe2M+aCQIr7Q/uKCrs/H8fyt9p/zLkqdlnIN8Y
DA7bs5pnzj4Llz9pf5F3Kl/Ev/v2EHMu2EdWzd5z9x9M/WV7i3ylO8lAfhoY
XLNPsrwq//gfTP9N+8rCU6++AM07ewYE7tjD3AOjL55tWBcEt++h/Yt1x4V+
/oWZ/9h+fsft9Qvg+p/Ya11iTNv6B2bfM/v1ee2cCf9h7nthv3nWvMxlcPNe
2sv1mm2+Cfffa/u1HPfjbsLNe2P/iKWa7dZ/mHnv0Nz3wb42+khSJlz9B/vl
bwxKd/6Fmf/R/qPBAo7dcP9/st81rXyHHzx8PtvvmH3B6jvcfV/sZRfvN7gD
N++LvdWFBaLf4e79am/oyF1zB+6eb/at59M+KMHd/93elyNMA2HeD3upBZLx
3+Hm/bCfWSfoizDvJ9w/EPN+2dfPurhPG27eb/uKOYuUd/6BmffHvpal3Tr6
L8y8P/ZJy7pmJcD9+9f+nV5j2la4+/7ZT9knUHQPbt5/+83X044bwN3H4FA5
+XhYAVA/ABw2QcY=
       "]]}, 
     {GrayLevel[0.5], PointSize[0.002777777777777778], AbsoluteThickness[1.6],
       Opacity[0.2], LineBox[CompressedData["
1:eJxTTMoPSmViYGDQBGIQjQoe2M+aCQIr7aXOGBcY/rsP5e+052T50sbx5769
MRgctl/y/UqS0B+Y/En7shW7+eR+3reHmHPBvqFEap79T5j6y/Y1d8oPHPl0
3z4NDK7Ztxl+ylnxBab/pn36Rx/1z6/u2589AwJ37EM/7WB1vA0z74H9yg/t
yuY3Yeof2huVGC9YfQVm/mP71m2Oye9vwfQ/sfdWPcvdehdm3zP7R++XKCU8
g5n3wt7VTER5+ROYeS/tH/BFfXnyBGbea/vzf7PfKtyDmffGnlG7PnLCA5h5
7+yfsr1d7vEAZt4He822qoM8z2HqP9irJ97/23UHZv5He6aQJAPf6zD9n+yD
LRpU/G7B7Ptsv2r17USmGzDzvthfZ5mmpXEXZt4X+4dz3je/eA4z76u9bcXZ
0qlvYeZ9s7c7+fXB0g8w877bO7Mknev6ATPvh33YzsVTn/+BmffD/lnXh7dT
/8LM+2lv+1V+qeB/mHm/7D/lCnYv/Qsz77f9wTanBev/wsz7Y291alr2uv8w
8/7YC+3Zs20vPL38tV8eukVGEW7eP/vjsZKyHfD089/+ueEv7sNw8xgcNjo1
25cA1QMAlk5EHA==
       "]]}, 
     {GrayLevel[0.5], PointSize[0.002777777777777778], AbsoluteThickness[1.6],
       Opacity[0.2], LineBox[CompressedData["
1:eJxTTMoPSmViYGDQBGIQjQoe2M+aCQIr7Xk2HMwy+n8fyt9pb7H0z2/Tf/ft
jcHgsH3M9llln+HyJ+1jsg9PBfEh5lywv8hnZeUMV3/Z/qXmD94vQPk0MLhm
r7UxrHE6XP9N+8k+W5JB8mfPgMAde45fP4x94OY9sN/huKzGH67+ob11T4JE
4H+Y+Y/tc/a8jXb6BtP/xD4sQGlG/jeYfc/sazPW8Pd+hZn3wv7AqXgxlR8w
817as8zsKuT/AzPvtf1tgRk/Q3/DzHtj735jtfHcXzDz3tmnWxyc1/gNZt4H
+yWz2Pbrf4Gp/2A/04ZDQOwLzPyP9uJvyoJWf4Lp/2R/dE/YIp3XMPs+27/d
ye4q/wFm3hc4H2LeF/tzXbvfuLyFmffVfpK738bJb2HmfbNfd1Kw88FbmHnf
7e86c1VlvoKZ98Oe1Skm8AncvB/2v92X9ObAzftpr3DwdPbt1zDzftkfufL0
G/tPmHm/7Y8Xyhwv/AMz7w+cDzHvj/0Sk3U31f/CzPtrHy1R6/39J8y8f/ZN
2TcDKuHh+9/+59tthxrg5jE4nMlWPbUJmF4Azw5Gpg==
       "]]}, 
     {GrayLevel[0.5], PointSize[0.002777777777777778], AbsoluteThickness[1.6],
       Opacity[0.2], LineBox[CompressedData["
1:eJxTTMoPSmViYGDQBGIQjQoe2M+aCQIr7WeXuH799P8+lL/T/rim1aTTQL4x
GBy2131ZKH4GLn/SntU8c/ZZIB9izgV7mHkQ9Zftd3ilxhz4d98+DQyu2U+Q
mLt55l+Y/pv2aUflvd79um9/9gwI3LGfzptq2//9Ptycv+ce3n76Hqb+ob2C
6ov/bp9h7nlsf+j4Ctu2zzD9T+wLDz0r7foGs++ZvenlH7PsfsHMe2Ffsfqy
hewPmHkv7Q1/289c8B5m3mv7NT2qH2/eh5n3xr7m9vJPU+/CzHtnz3TBbPbE
mzDzPth/TVmedvkeTP0H+4D06V+8HsLM/2jPsuKwp/sLmP5P9q7JtRlr4PZ9
tv9f2u4j+htm3hd7P2nu1TrfYeZ9sX/e/dK/5ifMvK/2cpbvd+jA/ffNXqnN
fU7BJ5h53+3Lz29+bfwOZt4P+3uFXX1PPsHM+2H/die7q/wHmHk/7V8H7pBr
fQ0z75f9rr+Obafewcz7bc9lrbaw+QPMvD/2TVsCH7bDw/uP/cRwwz8cX2Hm
/bXnFv1ovu4TzLx/9s1mGw7WfYGZ999e/4b8C/4fMPMYHP5zNN8WAvoXAIcJ
Rds=
       "]]}, 
     {GrayLevel[0.5], PointSize[0.002777777777777778], AbsoluteThickness[1.6],
       Opacity[0.2], LineBox[CompressedData["
1:eJxTTMoPSmViYGDQBGIQjQoe2M+aCQIr7acs+C999v99KH+nvbjcxinngHxj
MDhsH1txJMgKLn/S3nSnWOlkIB9izgV7xbVKdZf+wdRftr/dUrHlM1A+DQyu
2W9ZbRMxEa7/Jlz92TMgcMfe9k8jU8g/mHkP7C/yTuWL+AdT/9D+k6i7lDvc
PY/tzXbb6ObD9T+x51r0dlLfH5h9z+zDApRm5H+DmffC/l5hV9+TTzDzXtpH
vT5a8PwFzLzX9o7+5tnSL2HmvbF3XrF8Y887mHnv7O1Ofn2w9APMvA/2i/xU
BXjfwdR/sHc6zpU9+T3M/I/2qU+uBOe/h+n/ZF92fvNr43cw+z7D3QMx74v9
gyWifzZ8h5n3xb5Hb+8ihs8w877aM0lzNe77BjPvm31Ko6Rq1h+Yed/tF+/f
2cjxA2beD/uZC4/W536GmffDfvHGdT1lcP//tGcXVz7M/BFm3i/7nT/S58+A
u++3fahxtqbCW5h5f+wLbt7PS30BM++P/bZPetnLH8PM+2vPdMFs9sSbMPP+
2feY3G3Vuw4z77993vzgnZaXYeYxOLgwLo9kvXjfHgDUrUHF
       "]]}, 
     {GrayLevel[0.5], PointSize[0.002777777777777778], AbsoluteThickness[1.6],
       Opacity[0.2], LineBox[CompressedData["
1:eJxV0ksoRFEYB/DbFAuUx8LG6krEhigLs/iTnSUS5ZWMQoMslAx57DxWLLzC
LCiPQl4hIgtmGqUUqeGS14yRxpi5d+41M5cxzif/Op1O5/t+53Tu5WuaC3Ua
juNSv0dw/p9bjI8FM4+AvNFjVoXf9Tas9Vvnru911k+OYC9+zP6gfRNc+tiB
Wb+AkHMGU1j30qaf1Z/DkBM1WOQTUPeTC8TG73E6H+u/Qn/nizSvCDi1BGOF
Y/WYLxOZd4tapW3t2s3q7xChTTb2OZl/j+rpuMkJkfU/wKw/VHiZnfcEEz+o
1cjMs4VmL/PsSEoXjdEB5jmwNj5VP6cy7xXaCgsvqsx7w06ioUOnMs+J0fAK
xwLVO1G6qz8R6X3esWKMsTVSvwutQwVdCfSeHyhWljUSeW5k5EUarOS58f/7
eCA9X4ankSfCVS7IN+RJGNmPab0hz4vKSc/TNXlepC5un67T/WSqD3kKZvL7
eiXyPqFxVm3+eT5ErRw2ZJLnw8GlPaXRzzw/3TfkBWDzdHQJ5KloHz4uaaH/
hcsdHWky6T8FfAFh0UfO
       "]]}, 
     {GrayLevel[0.5], PointSize[0.002777777777777778], AbsoluteThickness[1.6],
       Opacity[0.2], LineBox[CompressedData["
1:eJxVkUsoRFEYxy9KsiApxUJsPGYhNRRKf5LHTiEiMhElCpENO7KQRN40RYkY
Rp7DAgshj5uR0oxHHqPJK11mGMady1zjfOVfp9O/832/73FCS6qzytw5jot0
Hvn+rysMDcqaRKFuqMHyffnnV9HUfloa5/TKX22Sd73vIvhB25wuXcLF0WPY
+6j1kOKPgY1OQeaV/+oElR1WhZXyjWjc6to+cnr+QNY5qlo0ubJnfc36aQtS
Kf4aqqe8xgHim5Bm0CjVdpZ/C7+ANa5MZPXMCLkzHUY7GO8OK8njTZnEu0cb
r4saFxnvEVMTiYmSxHhPsNQvLHdJjPeMaY81mz/NK9C7K16Al3EnJUFk/BcI
YpU+gvJfYeDjg2ckVs9Cc7puK/Z9svvPaB9WdCbEZ6w7GO8NYzFaY7iD8d5x
o+itdftiPBuS+eXjWDvr7wOeRUutYcT7QI9K3bdA838icCSw2Eb/Y0dOu7nb
Rvv9gkKzyi/Sf4gQnoOUi8QTMa2/8r0gngMVdeqlOeJJMI2Y8+aJ9w2TFDe6
R/vjkmoMlW35zn5/AAEaTh0=
       "]]}, 
     {GrayLevel[0.5], PointSize[0.002777777777777778], AbsoluteThickness[1.6],
       Opacity[0.2], LineBox[CompressedData["
1:eJxTTMoPSmViYGDQBGIQjQoe2M+aCQIr7YskC+d3/b8P5e+0l1v+wkMPyDcG
g8P2LBXcKhr/YPIn7c2X/vltCuRDzLlgf5HPysr5H0z9ZXvXNexhq//et08D
g2v2y1cK5P74A9N/076+RGqe/c/79mfPgMAde0M7x/Olv2DmPbBveLe/rPA3
TP1D+2rR7LT4zzDzH9v/dl5apfIapv+J/dSbOo8FPsLse2avrca68uBbmHkv
IPQPmHkv7V2E5Y32fIWZ99r+3RMt9Q/fYOa9sT+8SbJowheYee/sBVK0jtl+
gJn3wd43g0mk5jlM/Qd7/f0TWY5/hpn/0V6pzX1OwSeY/k/2kgGF6n2fYPZ9
tl+75/Stlz9g5n2xP/VRW5blF8y8L/Y/32471AAPr6/2zwzU2q/Cw/Ob/ZR9
AkX34PHzHR5uEPqHvWbPlWPf/8PM+wGXh5j30365zySb+/9h5v2yf/G1uu4+
3Lzf9gdnZ5qb/4e57w+YfgA374/9P+Zf7D/g6eWvfVLOzbc74eb9sy/wFwl2
gJv33z7WR3xnG9w8Bgen7jtLXYB8AOfqN30=
       "]]}, 
     {GrayLevel[0.5], PointSize[0.002777777777777778], AbsoluteThickness[1.6],
       Opacity[0.2], LineBox[CompressedData["
1:eJxTTMoPSmViYGDQBGIQjQoe2M+aCQIr7VH5O+F8YzA4bH9PZV7GpP/3ofIn
7RXmtj33/3cfqu6C/UvNH7xfgPIQ9Zftuxh1n14A8tPA4Jr9hsTnJpfg+m/a
m+220c0H6j97BgTu2HMIMMe+gJv3wP6wipPcV7j6h/ZXowWvXIWb/9g+NN81
IPw/TP8T+9O9YQFf4fY9s5/fcXv9gv8w817A5SHmvbRvsJpT0vIPZt5re3aR
/Otr/8DMe2Ov9txnf+5PmHnv7PfrXsrN+g0z74N9m0Vs+MRfMPUf4Ooh5n+0
f9H90r8Grv+T/YJXS2LqfsPs+2xv+1V+qSDcfV/sZ0qm5nLD/fMFLT6+2lvH
nlH8BvffN/tHLNVst+Dh8d1+Blvs61Vw837Yn+YLnn4bbt4Pe8sifWd5uP9/
2k+wsvTY9xdm3i/7XdPKd/jBw+O3fdG5t45B8Pj4Yz9hcs8DR7h//9gXW0ce
CP0HM++v/XMDtfarcPP+2b89Gpl/7y/MvP/2TcE/nrP8gZnH4BBZNXvPXaB+
AHbKPS8=
       "]]}, 
     {GrayLevel[0.5], PointSize[0.002777777777777778], AbsoluteThickness[1.6],
       Opacity[0.2], LineBox[CompressedData["
1:eJxTTMoPSmViYGDQBGIQjQoe2M+aCQIr7V+GPDX7/P8+lL/TfsqC/9JngXxj
MDhsL7/4m8Q5uPxJ+9iKI0FWQD7EnAv2bmvYw1b/ham/bO+eJP/VHiifBgbX
7I+Hy2TK/IXpv2mvtTGscTpQ/uwZELhj3+DMuvHgX5h5D+x51goUP/gHU//Q
fsXE+7O+wN3z2D700ueUWXD9T+x3660PmQ2375n96d6wgK9w972wnxoq0vgV
7v6X9vVd32Z8hZv32t5x5+eTbP9g5r2Bq4eY986e7dlEnyi4eR/sBae1b/gK
t/+DvfGWxBXX4eZ/tM9TMYu+Adf/yd7rydvub3D7PtsLfXvls/wfzLwv9o9Z
qtluwc37Yv8m4O7KW3DzvtrLt74O3PEPZt43e95XYuzrfsPM+27PuKJQ49l3
mHk/7Kc66hwT+AUzD8GHmPfT/qtgckL/H5h5v+zX8XUm2cPj77f9lIS50zbD
/fvHnv/Qzs0VcPf9sUdNP3/hfIh5/+wvs2Zc/w7373/7f8y/2H/AzWNwmOdg
FwriAwBW+kPS
       "]]}, 
     {GrayLevel[0.5], PointSize[0.002777777777777778], AbsoluteThickness[1.6],
       Opacity[0.2], LineBox[CompressedData["
1:eJxTTMoPSmViYGDQBGIQjQoe2M+aCQIr7TkCPp/o/n8fyt9pL3xnSa4ZkG8M
Boftv5Y4LZv8FyZ/0v7bc+mpx/7dt4eYc8H+Ip+VlfM/mPrL9uGcSlIyf+7b
p4HBNfvnxQeqzn+D6b9p75Tk4G355b792TMgcMdeSqLyFfNnmHkP7HepT7et
+gFT/9A+hl/88FO4+Y/tpy7R+FX6B6b/if3zV94Xrv2F2ffM/nvKpJ7cPzDz
XthvkLriMuc3zLyX9l21r76v/AUz77X974cNL2//hZn3xn4O09maNrj739kH
f28vfQv37wf7xB4baS24+g/2Pn9lHefAw+8j3H6I/k/2ZrttdPPh7v8M50PM
+2L/cdom8+e/YOZ9sS90XfXzAtz/X+2vbp2XtfA7zLxv9u0Hb1qch7v/O9y9
EPN+wOUh5v2wX5fg7Hv7F8y8n2jm/bJ/vfG4YuQ3mHm/7RsKDeY9/AEz74/9
evHFulqfYOb9sf/tvLRK5TXMvL9wPsS8f/ZXuM21rN7DzPtvr5cp4BnzBWYe
g0PNgn77w0A+AIYySPQ=
       "]]}, 
     {GrayLevel[0.5], PointSize[0.002777777777777778], AbsoluteThickness[1.6],
       Opacity[0.2], LineBox[CompressedData["
1:eJxTTMoPSmViYGDQBGIQjQoe2M+aCQIr7Y9rWk06/f8+lL/TfnaJ69dPQL4x
GBxGkz9pP82I8bLOv/v2EHMu2Ed4z687/A+m/rK9uNzGKeeA6tPA4Jq93Kt1
ze7/YPpv2ivMbXvuD+SfPQMCd+zrXzw0vAE374G9e5L8V3u4fQ/tTyxn54mB
m//YXmtjWOP0/zD9T+xnzXL7c+sfzL5n9nzSZX7Kf2HmvbCfaPShJBtu/0v7
Zfnmt33h/nttnzdB8/5luHlv7P+9VrAPgbv/nX1RTvSNXb9h5n2wN9tto5sP
d/8H+z9CXH21cPM/2rM+m+gTBdf/yf7C5bO33H7B7PtsH9j47UDEZ5h5X+z1
9k9kOf4ZZt4X+5k2HAJiX2DmfbXXfK+z1OsjzLxv9m6npKxvvYeZ9x3Oh5j3
w17xQuBCs/cw837Y30gofRfxBmbeT/uKu/2671/BzPtlP1t0m/rhVzDzfts/
7Tu9/NJzmHl/7M+p9KVJPYOZ98e+4Ob9vNQXMPP+2uf5OcyW/Awz75999rKd
ielfYOb9t4+yMGlb8g1mHoPDzGOV+u3A8AAA9LFEnw==
       "]]}, 
     {GrayLevel[0.5], PointSize[0.002777777777777778], AbsoluteThickness[1.6],
       Opacity[0.2], LineBox[CompressedData["
1:eJxTTMoPSmViYGDQBGIQjQoe2M+aCQIr7Tn/PLDr+H8fyt9pL3XGuMDw3317
YzA4bP/BMKv/4R+Y/En7gjXHWv/9vm8PMeeCfXBP+qr5f2HqL9tzvBMtUADK
p4HBNfsbT9MnJ32C6b9pf6+wq+8JkH/2DAjcsT8k+lyB/S/MvAf2GxOfm1yC
u+eh/T3hshtFcPc8tn91+2zZ5f8w/U/s8yZo3gfxIfY9sxc7v5Cj6h/MvBf2
R1Sc5L7CzXtpb9WTIBH4H2bea3sG6xP8V+HmvbG3ZtreuRBu3jv7qaEijSD9
EPM+2PvWnPhwDa7+g33msxPHEeZ/tM9TMYu+Adf/yf7TtnzOm3D7PtsvWink
+w1u3hf7J9vtyr/Bzftiv0uppjoVbt5XeLhAzPtmv9yjZcs3uHnf7fdzRi1A
mPcDrh5i3g973uSiiLtw837aB/5yOlEJd98v+54ovm3f4eb9tq9labeOhsfH
H/tTdz7NSPsHc98f+7lGnp9q4Ob9tb/MmnH9O9y8f/at1jfLyuDx9d8+/gb/
r0a4+xgcYHwA39pGqg==
       "]]}, 
     {GrayLevel[0.5], PointSize[0.002777777777777778], AbsoluteThickness[1.6],
       Opacity[0.2], LineBox[CompressedData["
1:eJxd0EsoRGEYBuBDFhYWJLEg18RCFiSp6XUpI1lhLyPKLUnJYiQLhElYKAzj
GhKpsZGFhbvGXW7JnGEwg1znmBnMGTPG94u3Tqe383/Pd/pDZRXZhe4cx0U7
Huf7b3j0dDszgRhjpb/Grv3pc/A9GylPcPS47yxCrjgtSGTf19Ee0Kfutmnh
cnZQZF1SaUQ6v4/OY6lt23G+6DuHaHGLudph8yeQL3es7Dr6psaZM3hNeVfx
Ink8/v6fjnWXf4mVNfXgHpvXIyB8uzGT7btGli0oRWknzwDxLgS5bL/xn3eH
iTGJRBTJu4dPV9OMwLwHdPpVDowy7wl9uvlzge1/QvNDz8EI859RfL22+jv/
grjZ/PEjdp+vuEyXqRvY/ZnAS2/ie9l+E9I8ZFstFvIEhKmCt/rN5L1hozAj
UmYiz4xAhbx6WiDPgtRbfYj1jTwLlKuGWC8zeVbk+LSWPArkvbPu8j4wpBwq
mzSR94nhhbl6Twt5n5jnojayX8mzYV+qqJe8kCeiNymiptZInh1tBl3pBU8e
l4y8OtWCVosv45JEeQ==
       "]]}, 
     {GrayLevel[0.5], PointSize[0.002777777777777778], AbsoluteThickness[1.6],
       Opacity[0.2], LineBox[CompressedData["
1:eJxTTMoPSmViYGDQBGIQjQoe2M+aCQIr7e9kbr/86f99KH+nPUzeGAwO26Oq
P2nPEfD5RDdQPUT8gr3UGeMCw3/3oeov20+QmLt55t/79mlgcM1+y2qbiIlw
82/a58dH7vUGqj97BgTu2DPP3sK98e99uD23m87I6v+BqX9ov/BL4pTzcPMf
25/x7l+r+gem/4k9o0DidMc/MPue2R8Sfa7ADjfvhf1Otx1Zon9h5r20Px4u
kynzF2bea3shsb0MqXDz3tin7tj/4QHc/e/sOX79MPaB+/eD/QeRo29fwd3/
wd66J0EiEO6/j/Ybbm42uPEbpv+T/amP2rIsv2D2fbY/nXvwl+JPmHlf7L98
YOcK+Akz74v9j7ML/sb9hJn31X7W3RevDeH++2YftnPx1Od/YOZ9t4/Nnl9a
8htm3g/75xczjGf/hZn3w97U23qVMNx9P+3XcdyPu/kfZt4v+6fb7cq//YeZ
99tedNpt7rVw//6xX+9cujzrP8y8P/byra8Dd/yDmffX3pcjTOM73Lx/9jPr
BH2/w837b9//6mXBd7h5DA7h9YvkzgL1AwAkh0NA
       "]]}, 
     {GrayLevel[0.5], PointSize[0.002777777777777778], AbsoluteThickness[1.6],
       Opacity[0.2], LineBox[CompressedData["
1:eJxTTMoPSmViYGDQBGIQjQoe2M+aCQIr7acZMV7W+Xcfyt9pP1v/Ll/f//v2
xmBw2H7LapuIif9h8iftbVYs5DsP5EPMuWC/5WO7+xe4+sv2GxOfm1wC8tPA
4Jo9qn037Y+3bGb5CpQ/ewYE7sDlYXSx8YLVV+D2PbS/0jut6Crc/MdwdRD9
T+zru77N+Aq375n93Ie7732Fu++F/SfrZFV2uHkv7WdKpuZyw817bb+0fuXG
B39g7nljH7Zz8dTnf2DmvbN3v7HaeO4vmHkf7I+dNlus8A+m/gNcP8T8j/be
j1a7JPyG6f9kz3HzuLPVH5h9n+0N/wQ+nPETZt4X+8DGbwciPsPM+2Kfs+dt
tNM3mHlf7ZNWbtCY/QNm3jd7U2/rVcJw93+3j7Z2dWP6CzPvh/1Ndk7Gnz9g
5v2w3+m2I0v0L8y8n/ZHbzPE2vyDmffLfonJupvqf2Hm/ba3LNJ3loeH3x97
ucX7De7A4+uPfVXPv0MF8PD8a99vZemx7y/MvH/2x2MlZTvg/v0PVw9NeA6b
nJrtS4B8AEZJPuY=
       "]]}, 
     {GrayLevel[0.5], PointSize[0.002777777777777778], AbsoluteThickness[1.6],
       Opacity[0.2], LineBox[CompressedData["
1:eJxTTMoPSmViYGDQBGIQjQoe2M+aCQIr7V+GPDX7/P8+lL/THiZvDAaH7VHV
n7SXf7Wu2f3ffaj4Bfudtalf9X7eh6q/bK8wt+25P1A+DQyu2Z9kbViz7S/M
/Jv2ymxbpjgD7Tt7BgTu2Cd8lP8dDzfvgX2z3T+ey3D3PLQvMV6w+sp/mPmP
7cP2ijrG/oXpf2K/crmt7T+4fc/sAzoPmsT+h5n3wv7shbaFcXDzXtrvUqqp
ToWb9xpuL8S8N3A+xLx39lu92LI3wM37YC+5QDL+O9z9H9DC56M904f4bff+
w9zzCS08P8P5EPoLmH4AN++LfXz9/P334e79at/8t/FfA9y8b/bxN/h/NcLd
/91exG/tngdw9/2w/64zNbb4H8y8H3D9EPN+2m+JPZ20E27eLzT3/bbXffOi
6CHcvD/2sT7iO9vg7vtjf3BHUWEn3Ly/9ss2Nzf+gJv3zz7myl6+fXD3/bdX
/+275gfcPAYHLWGDs4+AfACbnzC2
       "]]}, 
     {GrayLevel[0.5], PointSize[0.002777777777777778], AbsoluteThickness[1.6],
       Opacity[0.2], LineBox[CompressedData["
1:eJxTTMoPSmViYGDQBGIQjQoe2M+aCQIr7Wfr3+Xr+38fyt9pL/9qXbP7v/v2
xmBw2P6fYKZy9G+Y/El7N/MQq4Sf9+0h5lywZxBInO74B6b+MpyfBgbX7DU8
bVJq4Ppv2rvdWG0899d9+7NnQOCO/ZrnvF51f2DmPbB/a9CU6PIXpv6h/Q3l
iQlf/sLMf2zft3N9we1vMP1P7O9w7y6J+AGz75m9+qGfiy/BzXthvz6vnTMB
7r+X9kFcBx8v+wkz77W90nz5c/O+w8x7Y9+177vciU8w897Zn2BYypr9FWbe
B/uXtQ+cZ3yFqf9gL8LP3LXhNcz8j/a/3Zf05ryF6f9knyw5hUv4Pcy+z/Yy
3Ew93rdh5n2xD0if/sXrIcy8L/bT/yU9CHkCM++rvUnDdoemRzDzvtlLKe1e
YvQUZt53+60Kn7XyHsPM+2EfqbL0/5Y7MPN+2HssqH9vdxdm3k/7ys15sb/u
wMz7ZZ99aEKj5TOYeb/tXwfukGt9DTPvj339kasWYR9h5v2xf33wt4zHW5h5
f+1v8b7Xd/8OM++fPU+Ptvj0HzDz/tufCN2xKA8efgwOlTM7jbYA9QMAkQE/
qA==
       "]]}, 
     {GrayLevel[0.5], PointSize[0.002777777777777778], AbsoluteThickness[1.6],
       Opacity[0.2], LineBox[CompressedData["
1:eJxV0VsoQ3EcB/C5FItQSBKRPIgomrKHfV3zsDdJ7YncHtRS8kpRRMkkJbx4
UMjI7cFtCeW+yK1IzN0iZjvbOdvONpv5/cu3Tqdf///v8/udTkpNU3l9oEQi
Sfc+vvf/GDAy7MsUdtLlA4eeu796BaMtpVazt879zTakokHRzc73kVy7Z1lx
38HvnCBbjPzsZffPQH7Dby4xOOZJ0LP+KxgrnvMs3lp/5MsNsv76qe//fvfI
jcvJ0rnJf0T43GZjDut/Yuf+eS8IDea6QkXy3tA+a1sLcdJ8I2bWD6+NAnnv
KDEpOzOd5H1g6zbgVs+T94kjpWYmjXkmlGpDKqdddN+EiakotSCS/42mKpVO
yfYxQ3YmjCgcNM8C7ZIm9YEnj4O6oO9YKpDHIbGn9dzDPCuSJztid13k2dCW
UHfAc+TxrPZ7At7nd1NUNvIEPG5EmIut5NmhVJXPFnLkOTD0yqkznOQ5oQ3S
8dHs/4q4aF2Ul7H9RGwvxDf3c+S5EHNatCMTyHMjKf9rOdNGngerS2HVW3by
JAWG8Vhxzvv9P9nLRCg=
       "]]}, 
     {GrayLevel[0.5], PointSize[0.002777777777777778], AbsoluteThickness[1.6],
       Opacity[0.2], LineBox[CompressedData["
1:eJxTTMoPSmViYGDQBGIQjQoe2M+aCQIr7WeXuH799P8+lL/TXuqMcYHhv/v2
xmBw2F7vD/+7Hrj8SXueDQezjIB8iDkX7D04f+2/+Aem/rK9xdI/v02B+tPA
4Jr9qY/asiy/YPpv2h9ulnr1Aaj+7BkQuGN/SPS5AvtfmHkP7I8zzmyaCrfv
of2sWW5/bsHd89i++ujEYxf/w/Q/sV8x8f6sL/9h9j2z3623PmQ23H0v7FH9
+9J+Xsft9Qv+w8x7bW/yUfFwNNy8N/ZfniZ+/Qo37539zok3chLh5n2wP9zn
+UIB7v4P9jMlU3O54e79aK/kdz10Cdz/n+y3iqfvrfwOs++zvfibsqDVn2Dm
fbG/vqYg4NVPmHlf7M8E6roe+A0z76u9jc8FJvnvMPO+2dcs6Lc//AVm3nd7
U4vpswy/w8z7YS9wpj5V8hvMvB/2f3ern6j9CDPvp/1v9yW9OW9h5v2yz162
MzEdbt5ve1aT5EkHP8DM+2O/cYqdF98nmHl/7F/uTa7sfgMz76/93Sn31BRf
wsz7B5eHmPffXqjt4bYNz2HmMTh4eslvmn/vvj0ANLBH8A==
       "]]}, 
     {GrayLevel[0.5], PointSize[0.002777777777777778], AbsoluteThickness[1.6],
       Opacity[0.2], LineBox[CompressedData["
1:eJxV0Vsow1EcB/DlwZPLg7elUIpRHihJ+BKeECbClJKNcstieeEB4QHlxXJ7
EDOUKLewZY0szKK5zW0TuRM2Nv4ztvFb+dbp9Ov8fp9z6gQUVXH5biwWi2Nf
jv1/DOjtcWQMvPlekfFb/1cv4Li5bsZRRzizgqrCPHmKjc7X4T/Qcp1ur3+d
bdRHe7RnWalfC0+NRKD+0kPgzD7MXtzJEte8Drl9nRtdjB5bakdOMMXeTepn
yDMgz12iXGWo/xxxujHdjJn8CwjLeYeLrvlLyNnem1MM3XflOv/1blCdPP6x
bSHvFoMjjWyFhbx78D9F06cm8h6gyn7xS3gk7wnvxVKB9oy8Z+xqO7qFe9T/
jKIFmTFKQ/4LkoZ6+koVNP8Koa+q2ldF9xkxFyu9y1klzwRz4EGTWEmeCdzp
4XzrDnlvWNRwUoRb5L1jKTixInCHPDPEx37Fo2ryLLgtr5UwcvIsCMsMkoo2
yfsAxyCuVOrI+0RNe9mB7Yg8BqlDvNG2ZfKsCOH7jEy43mfFbGtoTOgKeV+I
SDtsCF8jz4YCY9xJ5BJ53+jkZ4SkyshjxTt/2f6+H72vRow=
       "]]}, 
     {GrayLevel[0.5], PointSize[0.002777777777777778], AbsoluteThickness[1.6],
       Opacity[0.2], LineBox[CompressedData["
1:eJxTTMoPSmViYGDQBGIQjQoe2M+aCQIr7a2KCrT7/9+H8nfan/HuX6v65769
MRgctt9Zm/pV7ydM/qS9bGftlf9AeYg5F+xnnPeeFfULpv6yff3R+jf1QPVp
YHDNnqGX7VLoD5j+m/aupw5cXguUP3sGBO7YXw3/1bftF8y8B/bHFq3/eegX
TP1D+5RfZZvvfoGZ/9g+WXIKl/B7mP4n9gafeb3efYDZ98w+juE20+uXMPNe
2Gu1VR3keQ4z76W9m5mI8vInMPNe2xde3HjC5TnMvDf2od/PvpJ5CDPvHZwP
Me8DmvoP9h46etPevYGZ/9F+W+W96sNvYPo/2Tc5SC148hJm32f748t8rs9+
DTPvi33v0f1W7s9g5n2xF/vJ6tF8B2beV/tde/S/vXkEM++b/ee25XtL78PM
+24/ZYEw50+4+37Yz/1SyJv1GGbeD/u6mqoDB57CzPtpv2jT4StPr8HM+2Vv
N2MLx4vrMPN+w9VDzPtjPzNO9kr5I5h5f+yPf/kwbc4zmHl/7f058x73voCZ
989e4ULgQrP3MPP+2184LK/hADePwaE/csGsdUA+AOZaTNY=
       "]]}, 
     {GrayLevel[0.5], PointSize[0.002777777777777778], AbsoluteThickness[1.6],
       Opacity[0.2], LineBox[CompressedData["
1:eJxTTMoPSmViYGDQBGIQjQoe2M+aCQIr7aOzD0/9/P8+lL/THiZvDAaH7d2T
5L/aw+VP2ivMbXvu/+8+VN0F+y0f292/AOUh6i/bJ3yU/x0PlE8Dg2v2iT02
0lp/Yfpv2pvtttHNB8qfPQMCd+wfsM38ZPv3PtzecJt2pRc/Yeof2l99uC3r
0z+Y+Y/tZc5/nfv+L0z/E/u3LC9/fPoFs++Z/YopASncX2DmvbD/OtfofelH
mHkv7ZNC8vWZPsPMe21feHHjCZfnMPPe2AumaB2z/QAz75294Z/AhzN+wsz7
YB+Umr5jy0+Y+g/2Idv7vgd/hZn/0b5r33e5E59g+j/ZL96/s5HjB8y+z/a7
GTROBX2GmffF/nPb6rW7P8PM+2I/MdzwDwfcvK/2l917Gm3h5n2zX7xxXU/Z
J5h53+0P7ZraO+kTzLwf9pdfiGk9eg8z74d9zEeZrgXPYeb9tJ+zg/vKk6cw
837Z8x/KvnjvKsy83/bPBH5F512EmffHfpclY27aGZh5f+y7mJ5//XMaZt5f
+x6Tu61612Hm/QPra7gOM++//eWtpYtLbsHMY3CIUFn6f8ud+/YAKj1HaQ==

       "]]}, 
     {GrayLevel[0.5], PointSize[0.002777777777777778], AbsoluteThickness[1.6],
       Opacity[0.2], LineBox[CompressedData["
1:eJxV0F0og1EYB/C35YYLbt3ZfCaXXGDTfxLFzTRfZSkJJcpaEiEWdqN85IYx
2h03Utz4KBcLUz5mIl81IrZIm5nZ3rPNRs+Rf51OT+d5fu95j6ypU90iEQQh
O7pi+//cwTgbyzL+1xvYkrFab8SB3J9YUKjT5kxE69/zAyiWzIkn0fp3zgam
2Lb/9Z+hiOkl1WEHWn9yAe1ugbWYz19BajI8q6LnR4ex3MJoLGPXYQe/x2Sy
TZ0Yov57ZJUrmvtF8h+QnHZiqIjQ/CP2rGtme4S+9wTxfsh1EyLPiVH5VXd3
mDwXdB2ay03uveD0aGhFzb1XCHJr0jn33jCiYcYAv58bbU/WfR/vd0Pfmz59
wf/Pg5rO0so6Pv+OPI/MouHv44Wta+Izjr/fBwZTTGcdQfI+YBkvd0oZeT4o
V0tFpUjeJw7dpvUqP3l+qHRFPdmMvC8Y8hvqprj3hdTFlOMFP3kBOAfuSmZ8
5AWREFjQ+rknor5dUnAgkscQv68JFgfIY3iRzsvHuBeC2pOxnOslL4wEeaZ5
2E1eBI2q9p0+F3mCMt9eHZxzOvANuqdHEg==
       "]]}, 
     {GrayLevel[0.5], PointSize[0.002777777777777778], AbsoluteThickness[1.6],
       Opacity[0.2], LineBox[CompressedData["
1:eJxTTMoPSmViYGDQBGIQjQoe2M+aCQIr7VnNM2ef/X8fyt9pf8a7f63qn/v2
xmBw2N5GjWWP/2+Y/En7FSsFcn8A5SHmXLD/yFIUbfADpv6yvat5iFXCz/v2
aWBwzf7imWeM6t9h+m/au99YbTz31337s2dA4I79zH13c8z/wsx7YP8gM+bZ
078w9Q/tn+zn++T8FWb+Y3vvyKB1jl9g+p/Yi1xyOmb6A2bfM/sDp+LFVH7A
zHthXyxzprPsC8y8l/aOLK/cbD7DzHsN50PMe2P/4+yCv3Fw97+zl7V8v0Pn
G8y8D/YLlzlteQhX/8F+kZ+qAO87mPkf7WfEyV4pfwTT/8m+T31RP+8rmH2f
7V1j55y1fgUz74t92+qQY6xvYOZ9sZ8YbviH4yvMvK/2rE4xgU8+wMz7Zh9f
I38l/iPMvO/2s61UKmpfwsz7YX/xzzGlBXdh5v2wD1axPCj9BGbeT/u+Fw+z
Hz2AmffLXjVlorLLTZh5v+F8iHl/7FeG/V+edBVm3h/7G4fPxmhegpn31z78
Y8a9q3dh5v0D63sA9+9/+xmfsh7efAgzj8EBLP/4vj0AqUo90w==
       "]]}, 
     {GrayLevel[0.5], PointSize[0.002777777777777778], AbsoluteThickness[1.6],
       Opacity[0.2], LineBox[CompressedData["
1:eJxTTMoPSmViYGDQBGIQjQoe2M+aCQIr7b/+/a2t8/8+lL/T3mEd54+tP+/b
G4PBYfvwUyw+m3/A5E/a8z7QnbAAyIeYc8F+qfpv299fYOov28d+WNf0Gyif
BgbX7KdwK/vs/A7Tf9O++KGg98s/9+3PngGBO/ZpP4/MP/MPZt4De/v9Ez58
hrvnoT3z7C3cG//CzH9sz1HFvMgLrv+JfYq/eFjMH5h9z+w3SF1xmfMbZt4L
++evvC9c+wsz76X9W4OmRBe4ea/tLyR86ZkGN++N/QdvDYtvP2HmvbPXElPc
qPMLZt4He8apEj6Xv8LUf7B3mdHCvOoLzPyP9hZNk6azfIfp/2T/5QM7VwA8
PD/bi/+MKc2Eh98Xe1nL9zt0vsHMQ/Ah5n21fyzvz8j1EWbeN/ug9ft4+p/D
zPtuHyoibLLhLsy8H/aS65v0Yl7AzPthf8plYdPnRzDzftprrbnwgP8uzLxf
9oHp0794PYSZ99teuuVimdVzmHl/7GOLuGvYnsPM+2M/Z2F1MtdDmHl/4XyI
ef/srz6IyTp2B2bef/tQ/59Tk27BzGNwqJaYL7jt2n17AOIDQIg=
       "]]}, 
     {GrayLevel[0.5], PointSize[0.002777777777777778], AbsoluteThickness[1.6],
       Opacity[0.2], LineBox[CompressedData["
1:eJxTTMoPSmViYGDQBGIQjQoe2M+aCQIr7TkCPp/o/n8fyt9pXyhZOL8LyDcG
g8P2qOpP2h/cUVTYCZSHiF+wv5O5/fInuPrL9novC8XPAPlpYHDNXvjOklwz
uPk37cX3rH5g9+++/dkzIHDHXu/YPecJcPMe2Edvn1X2Ga7+oX1sxZEgK7j5
j+3F5TZOOfcfpv+J/W+bPZc+w+17Zj/phvvf83DzXtjnx0fu9f4HM++lvdyr
dc3u/2DmvbZnnr2Fe+NfmHlv7GOg9kPMe2c/m+tiG8K8D3D7IOo/2LsnyX+1
h7v3o/2GxOcml+D6P8H9BbHvs/2xls0sX+HmfbF/efts2WW4eV/sj6g4yX2F
m/fVnsH6BP9VuHnf7Pu+lJt/hYfHd/vTvWEBCPN+2Fsxbe9cCDfvh/250PzX
U+D+/2l/9kLbwji4eb/sP1knq7LDzfttf0GXy17iH8y8P/Y7J97ISYSbh+BD
zPtrf+y02WKFfzDz/tl7P1rtkvAbZt5/+6SVGzRm/4CZx+AQlJq+Y8vP+/YA
kgJIJQ==
       "]]}, 
     {GrayLevel[0.5], PointSize[0.002777777777777778], AbsoluteThickness[1.6],
       Opacity[0.2], LineBox[CompressedData["
1:eJxTTMoPSmViYGDQBGIQjQoe2M+aCQIr7W9ZC/V/+n8fyt9pz/nngV0HkG8M
BoftX4Y8NfsMlz9pf7ulYguIDzHngn1sxZEgK7j6y/a3xW1ir/67b58GBtfs
L555xqj+Hab/pr2beYhVws/79mfPgMAd+//9+yycf8DMe2D/WOrhqtAvMPUP
7WXiC5cUfoGZ/9jeuuv8beFvMP1P7Cv8bySe/gmz75l9+8GbFud/wcx7Yf9r
ljLnpx8w817ay9fnmAn9hJn32v7UR21Zll8w897A5SHmvbNPrH52a88fmHkf
7LUuMaZt/QNT/8Ge7dlEnyh4+Hy0L058suXvX5j+T/YmHxUPR8PD57N95rMT
x7/Cw++L/WTRwgVL/8PM+2LPubNAdMY/mHlf7WdKpuZy/4eZ9w0eThDzvts/
2W5X/g1u3g/7DQsFXmTDzfthr++3P1kW7r6f9uwyvicU4e77Zc8ZtPzQerj7
ftuvnNz85DbcvD/2wrePK3v/g5n3x97QkbvmDty8v/ZWFxaIfoe77x+cDzHv
v/3MOkHf73DzGByaK0MFNwL5ACK+QzU=
       "]]}, 
     {GrayLevel[0.5], PointSize[0.002777777777777778], AbsoluteThickness[1.6],
       Opacity[0.2], LineBox[CompressedData["
1:eJxTTMoPSmViYGDQBGIQjQoe2M+aCQIr7f/93Np46v99KH+n/d3M7Zc/AfnG
YHDYXiH5xOed/2DyJ+0vTpIrP/jnvj3EnAv2f849vP30PUz9ZfuLczifmX64
b58GBtfsCw89K+36BtN/0371ln7lR9/v2589AwJ37Jdfk3Fv+Aoz74F94HGR
uiWfYOofwvkQ8x/bv8rN/BwA1//E/ra1x955P2H2PbO/unVe1sLvMPNe2DcU
Gsx7+ANm3kt787tJ2fP+wMx7bf9rljLnpx8w897Y12as4e/9CjPvnX3/zvUF
t7/BzPtgL90XwPftPUz9B3uFFHn+lx9g5n+019s/keX4Z5j+T/ZJKzdozP4B
s+8znA8x74t9m0Vs+MRfMPO+2D/r+vB26l+YeV/tFTd1nDD4BzPvm31mz93d
S37DzPtuf/Rwg9KbXzDzftiv93zueQ1u3g/7Ux+1ZVl+wcz7ac+4olDj2XeY
eb/snV49Ufj5DWbeb/vqHQt9J3+BmffH3tRi+ixDeHj/sbdwTdgTBQ/Pv/aN
h5Wkr8L9+8/+8kWBc/Pg6eG//WzRbeqHX8HMY3DgvT55e/nT+/YA7h9PWQ==

       "]]}, 
     {GrayLevel[0.5], PointSize[0.002777777777777778], AbsoluteThickness[1.6],
       Opacity[0.2], LineBox[CompressedData["
1:eJxTTMoPSmViYGDQBGIQjQoe2M+aCQIr7YvfBIt9/n8fyt9pf0zTatJpIN8Y
DA7bb1lyPNYALn/S/sIkufKDf+7bQ8y5YJ92VN7r3S+Y+sv2jeu+7Wb/fd8+
DQyu2c+52x/35TdM/037gjXHWv8B+WfPgMAd+8+OAm7tf2HmPbAX37P6gd0/
mPqH9ou+JE45/w9m/mN7hbVKdZf+wfQ/sc/u+6L15T/Mvmf2z+XuFM78DzPv
hf3RtrmXPeDuf2nv3jVDq/03zLzX9kmWV+Ufw817Yy9i13oBYd47e35lCbcr
cPM+2D/IjHn29C9M/Qf7DyJH376Cu/ej/VOvYIF5cP2f7MXOL+Sogrv/s33Y
XlHHWLh/v9jb3s3QDIeb98X+2veNWx/Cw+urveYlxrStf2DmfbM3fj7B7Mgf
mHnf7fMWn3Uz+w0z74d9zp630U7fYOb9sO+R7jwr9g1m3k97/znR5rfewcz7
ZZ9Ztnj98Q8w837bP5b3Z+T6CDPvj738vHkv5j6BmffHPoFftSrxCcy8v3B5
iHn/4HyIef/tjcTyK0SewsxjcGjfM0Wt/M19ewDx/kmA
       "]]}, 
     {GrayLevel[0.5], PointSize[0.002777777777777778], AbsoluteThickness[1.6],
       Opacity[0.2], LineBox[CompressedData["
1:eJxTTMoPSmViYGDQBGIQjQoe2M+aCQIr7Wv//+M6/f8+lL/TXuqMcYHhv/v2
xmBw2L5gzbHWf79h8iftOVm+tHH8uW8PMeeCfeGhZ6Vd32DqL9sv/JI45TxQ
fxoYXLNHte8mnH/2DAjcsbeq3Fk75f99uLh7kvxXe7h7HtofbZt72eM/zPzH
9mue83rVAe2H6H9iL/Yu5fbNnzD7ntlzWastbP4AM++F/eP9fJ+cv8LMe2mf
MF9ozmy4e1/bX50cNP3td5h5b+yLZc50ln2BmffOPikkX5/pM8y8D/a6mQKe
MV9g6j/Y1y7otz/8BWb+R/ukZ7030r7D9H+yT3lyJTj/Pcy+z/Ydf2dm+LyB
mffF/qcyX9TCNzDzvtgbnZq/svMjzLyv9o32sz2j3sHM+2Y/4aJorMxnmHnf
7at2LPSd/AVm3g97x1dPFH5+g5n3w/7olaff2H/CzPtpz8CyOkbyB8y8X3B5
iHm/7VWSlx+/BTfvj33eZ+Xek59g5v2xlz7cmTAb7r6/9kUcRkKfPsLM+2e/
QXyxrtYnmHn/7b0Ve7I3wsOPwWFX/abNJ4F8ABy1QM8=
       "]]}, 
     {GrayLevel[0.5], PointSize[0.002777777777777778], AbsoluteThickness[1.6],
       Opacity[0.2], LineBox[CompressedData["
1:eJxTTMoPSmViYGDQBGIQjQoe2M+aCQIr7VH5O+1vt1Rs+fz/vr0xGBy2/2Oz
5xKID5E/CedD9F2wl3u1rtn9H0z9ZftPuYLdS//et08Dg2v2S75fSRL6A9N/
057TuTXbAsg/ewYE7tjLdNZe+f/nPtwdYfXHm6fB7Xtov2Li/Vlf4O55bF9Z
eOoViA/R/8T+AdvMT7Zw+57Ztx+8aXH+F8y8F/Yy57/Off8XZt5L+4ZCg3kP
f8DMe20vL/XaOfkvzLw39nPv9sd9+Q0z751919ntesvg7vtg3/lu1pUlcPs/
2B+/vU81Be7ej/aft+Vz3vwP0//J/uIivS/L4e7/DPcnhP5i3yb8RjIDbt4X
+63flm9dATfvq7117BnFb3DzvsH1Q8z7DrcfIv7DfgZb7OtVcPN+2N8X2xhx
C27eT/s3AXdX3oKb98ve58bxH+vh8ffbvt97+yRJuHl/7MN35574Bjfvj/06
jct71sLN+2uvZe0Tmwc37599c/FKyWK4f//bcwYtP7Qebh6Dw9l8HaZbwPAG
AOz7S9c=
       "]]}, 
     {GrayLevel[0.5], PointSize[0.002777777777777778], AbsoluteThickness[1.6],
       Opacity[0.2], LineBox[CompressedData["
1:eJxV0EsoRGEUB/BhIcnClrLwiChSRjGDv5UFNoZsRChSiiKUjd2UPPJKeZto
ioWUJCXKM4/hMtF4XjLj/Rhc4447M5cxzldO3b5O3zm/75wbUlKlKfVWKBRR
P5/7/B8X6Ot1xzgSliZaLXb+L5+D/tgstr/yiP+NZWxzS8N6ge43YE1MWK+2
8fA4HPSRUookUL0RQfreGv4nL/uNQyiNYl/qF/UfQScUd++6eBi23XHKcppL
Sp7ff5ep/hJYbLe6c49/hX6/Pe2uTP1mnIcPlXfK9N41czznLZq8Yiwc8+7Y
vcd7wP2Joc7IvEdcZ+QEDDHvGaawjiLBSfNZMXU0HWeSqN6KtJoBbz+J/FfM
FPrXt7mo/w0GTqsrZPO/I31HHdvMPAGNlU+5OvY/BKTMmwI/HOR9YEudOa5x
kGfDwk12a6KLvE9Eq7MKKmXyRCRt9lRMsn1EBI8uxp2y/e2Y6+dUn2y/L/gU
zGgj2HwSVC0bxbXMc8C5FjpyxjwH8pxNDUq2rxP5DcqDLjt5Lqyo3mpnbeTJ
EH2F4PAX8hRpq8bksUELj2+rJ0vi
       "]]}, 
     {GrayLevel[0.5], PointSize[0.002777777777777778], AbsoluteThickness[1.6],
       Opacity[0.2], LineBox[CompressedData["
1:eJxTTMoPSmViYGDQBGIQjQoe2M+aCQIr7fVeFoqf+X8fyt9pb1VUoN0P5BuD
wWF79yT5r/Zw+ZP291TmZUwC8iHmXLCHmQdRf9k+Pz5yr/e/+/ZpYHDN/iLv
VL6IfzD9N+0T3oRXzwDqP3sGBO7YJ/bYSGv9vQ83Z6LRh5JsuPqH9hy/fhj7
wN3z2P7i2YZ1QXD9T+zfT79s+x1u3zP7snurEhbB3ffCPrVN+MNvuHkv7UWl
Smy5/8HMe22vfujn4kt/YOa9sfd+tNol4TfMvHf2ic96b6R9h5n3wd624mzp
1Lcw9R/sU59cCc5/DzP/o73me52lXh9h+j/Zn0r1UEv6ArPvs73+qQBpzy8w
877Y918UjZX5DDPvi33Z+eikI19h5n21v+ze02j7CWbeN/s+H5OaIx9g5n23
X7eZzWnJB5h5P+ybtgQ+bIeb98NebYb2h4WfYeb9tK9kU2L79AVm3i97gTP1
qZLfYOb9hstDzPtjP+fwDJmw7zDz/tgrbmudmvUDZt5f++xlOxPT4eb9A/Ld
Tym/g5n33/7DcVPGvBcw8xgcJrtn/XUDuhcA0GY+ww==
       "]]}, 
     {GrayLevel[0.5], PointSize[0.002777777777777778], AbsoluteThickness[1.6],
       Opacity[0.2], LineBox[CompressedData["
1:eJxTTMoPSmViYGDQBGIQjQoe2M+aCQIr7WeXuH799P8+lL/TfodXasyBf/ft
jcHgsL384m8S5+DyJ+1n69/l6wPyIeZcsP+4oM3K5j9M/WV7051ipZOB/DQw
uGavuFap7tI/mP6b9rfEbWKvAvlnz4DAHfvvfEHr0//BzHtgP9HoQ0k2XP1D
+9Qd+z88+Asz/7H9YRUnua//YfqfwPVB7Htm31ipMvka3H0v7FH9+9Je1GsP
9ze4e1/bP9nzeNMNuHlv7PNUzKJvwN3/zn6mZGouN9y8D/a3BWb8DP0NU//B
fpf6dNuqHzD3frR/LO/PyPURpv+TvYbzOZ7t72H2fbY/sd1VZ9o3mHlf7C2Z
w042foWZh+BDzPtqv2jT4StPv8HM+2Z/fU1BwKufMPO+2z/aXed1CW7eD3un
V08Ufn6DmffD3tRi+izD7zDzftpzHo/+5fgTZt4v+yN3IzZ6/YCZ99v+8Ncn
b2N/wsz7Y38h4UvPtD8w8/7Yb8hLXbzkD8y8v/YrZxaa+3yFmffP/l5hV9+T
TzDz/sP50ITnUJuxhr8XqB4ARcRE0Q==
       "]]}, 
     {GrayLevel[0.5], PointSize[0.002777777777777778], AbsoluteThickness[1.6],
       Opacity[0.2], LineBox[CompressedData["
1:eJxTTMoPSmViYGDQBGIQjQoe2M+aCQIr7Xk2HMwy+n8fyt9pf2Jv7EnFX/ft
jcHgsL3bGvaw1X9h8iftmWdv4d4I5EPMuWBvVbmzdsp/mPrL9jKdtVf+/7lv
nwYG1+xt/zQyhfyD6b9pv9NtR5YoUP/ZMyBwx5733NK0M3DzHtg/k7tTOBPu
nof2u/XWh8yGm//Y/nRvWMDX/zD9T+yv9E4ruvofZt8ze58mA3emfzDzXtiL
SJXYcsPtf2kv6rWH+xvcvNf2JlsSV1yHm/fG3uOGbIXMP5h57+y3fFu+dcV/
mHkf7BU3dZww+AdT/8GesdzEcBXcvR/tZy6pVXCA6/9kr++3P1kWbt9n+2Lr
yAOhcPd9sWe3t/yxCW7/F3vU+Plqv+hL4pTzcPO+2Uuf/zr3/V+Yed/tMw3O
Hzj6A2beD/tIC5O2Jd9g5v2wr8lYw9/7Fea+n/bnNCernP8OM+8XRN8PmHm/
7eep3Vkq9RNm3h/7/j032u1+wMz7Y29223PGqu8w8/7aiwmYvTn0DWbeP3uP
I3yzJnyGmfff/m1tGufbzzDzGBwmP/hqy/z+vj0A7rM+aw==
       "]]}, 
     {GrayLevel[0.5], PointSize[0.002777777777777778], AbsoluteThickness[1.6],
       Opacity[0.2], LineBox[CompressedData["
1:eJxV0VsoQ3EcB/DliRReRC6JkogiXih9ZbIQaW4pSUIZWhFvPFDKgzyQy7xM
bnmwKQohak/MJPeNcr9fmmE7tp0dZ+b3L786nX79fr/P//zPL7JaKa/1kkgk
seLjfv+PC6hG3DGDAbUQahDO//JlVCyq2j7EPPk3dIh40nTJXFTfRLCPIi7L
cQ6Ps4vtvL7ZaCf17yO8p/1AEPO63zjCcvaSIpCneSMq/IN0t6Jn2HbHGbRV
0vxTO3kXWAvx1885qP8SY1OdIRsc+dcoK4waVlpp/gbpxhnjgo3Ou8Nhv3zo
1UbeAw7b59NkHHmP4AxqvvKbvGesJ+w1KRzkvUAlGzc0Wsl7w+yq3vTIkWdG
TWm3fJT1m7HRnanWsvu9s9wzb8HcWMBDA/ufH9BKW6cVAnmfrO7xPtHcm9sR
yvbxhdStwQaNQJ4Ver+ioVPm2fCeqPZecZHHYTJFY4zhyeMwXbIQFsm8b9wn
2X117PvsbL8ez4Ecs8VkZftwouDq8jiBeU5o/Hqqwe7LY0cZ72Vingt7E/fJ
5cwT0FJn0Zfw5EkyTorXT+rF+g/XKU5z
       "]]}, 
     {GrayLevel[0.5], PointSize[0.002777777777777778], AbsoluteThickness[1.6],
       Opacity[0.2], LineBox[CompressedData["
1:eJxTTMoPSmViYGDQBGIQjQoe2M+aCQIr7S2W/vlt+u8+lL/T/lOuYPfSv/ft
jcHgsP1FPisrZ7j8SfuFXxKnnAfyIeZcsF+xUiD3xx+Y+sv2t5vOyOoD+Wlg
cM1eprP2yv8/MP037SdIXAjiA5p/9gwI3LG/JW4TexVu3gP7k6wNa7b9hal/
aH+vsKvvySeY+Y/t21NdUt+9h+l/Yv9H4He1yAeYfc/srbvO3xb+BjPvBVwe
Yt5L+wm1ITqSL2HmvbY/qvLeVekxzLw39t9Slqddvgcz75196zbH5Pe3YOZ9
sH/K9na5xwOY+g/2QR7cktcfwMz/aC+hHpEYeRKm/5P9pZt/X7juh9n32b7q
uKbVpNMw877Yf/9mcO/JHph5X+wZqrf0V++FmffV3nXCSonvB2DmfbNPiI+c
L3ECZt53e1/VsxpKZ2Dm/bBf6rBT8PkpmHk/7PtSA7R89sDM+2l/c2vB+bt7
YOb9so9PEzipBHffb/vbp/jNfh+GmffHnvHdvdevzsLM+2PfNIvrYtt5mHl/
7WOLuGvYnsPM+2efG2D+Z98LmHn/7XmvT95e/hRmHoPDs5iv2/yA4Q8A9tpF
Hg==
       "]]}, 
     {GrayLevel[0.5], PointSize[0.002777777777777778], AbsoluteThickness[1.6],
       Opacity[0.2], LineBox[CompressedData["
1:eJxTTMoPSmViYGDQBGIQjQoe2M+aCQIr7VH5O+0LJQvnd/2/b28MBoftS94E
i30G8iHyJ+13K/4JA/Eh+i7Yf1zQZmUDV3/Z/vMHdq6An/ft08Dgmr2NGsse
/98w/TftOZxbsy3+3Lc/ewYE7tgrrGgSPf73Ptwdr3IzPwd8h6l/aJ/NUi/3
5yvM/Mf20XnJ15Q+w/Q/sf8j1cVX+xlm3zM4H2LeC/vNhznaBL/CzHtpf3aT
2hzOTzDzXtt/y7LROfwOZt4b+6YbrquXf4CZ987+9KPFpVtew8z7YC/12jm5
9gVM/Qf7UwoSr58+gpn/0Z4vz7Yn+w1M/yf7a1WGdyx/wez7bH/xSDtPPty/
X+wvJRVVnoaHxxd7Ff1vC/n/wcz7as8ys6uQ/w/MvG/2Z0PzX0/5BzPvu/35
kv5vLPD4+GG/e5esWsNfmHkIPsS8n/Yc70QLFH7DzPtlb/R8gtmRPzDzfsPV
Q8z7Y2+754bkV7j7EHyIeX/tpxkxXtb5BzPvnz1nFfMiL7h5/+25ns+ZFvUH
Zh6DQ9WfW7L8QPMB9sI+UA==
       "]]}, 
     {GrayLevel[0.5], PointSize[0.002777777777777778], AbsoluteThickness[1.6],
       Opacity[0.2], LineBox[CompressedData["
1:eJxTTMoPSmViYGDQBGIQjQoe2M+aCQIr7Y3FjfT2/rsP5e+0b1z3bTf77/v2
xmBw2N6nYPK2m39g8iftPXuspH//um8PMeeCfcIqBX7hXzD1l+3rS6Tm2f+8
b58GBtfs5ebLGRT8hOm/aX9nk6eCzff79mfPgMAd+1tvPm3Z8xNm3gP7reLp
eyu/w9Q/tOdZ+mVb73eY+Y/tK/xvJJ7+CdP/xH7hsiapAz9g9j2z7+RceerV
X5h5L+xV/nBdnv8fZt5L+2sPt2V9+gcz77W9T5OBO9M/mHlv7D+XbN428R/M
vHf2bues9brh5n2w13vfbbv7B0z9B/sf6+ZP2vIXZv5H+34rS499f2H6P9lH
ZjNZnoSH52f7KY46xwTg4ffFPq5KfZ8x3D9f7B2aLxpHfYKZ99V+Pv/XZ9y/
YeZ9s5+/4dVxX3h4f7evyovb2vkDZt4Pe+POxTPb4Ob9sK9labeOhrvvp31x
2qfToXD3/bKXYvif+vovzLzfcPUQ8/7YV04+HlbwF2beH3ueb+y/mOHp5a+9
/g35F/zw8P9n/6n17wL5HzDz/tu3JO7QfQOPXwYH/UY7RkZgfAIAKzlD3g==

       "]]}, 
     {GrayLevel[0.5], PointSize[0.002777777777777778], AbsoluteThickness[1.6],
       Opacity[0.2], LineBox[CompressedData["
1:eJxVzlsow3EUB/BRJJIHKU124QV5U3Krr1oSLyQvPLGyBxJKeUIuJTPlcZNN
ZIpyT1HI8OA6txJiGxM2mmE3239m83f+5Vv//p1+53zOEUubKurCeTxeevAL
/f/HhGFVKFOIv5lozA4Y/+pVDCWql1R+I7J+s83V7Psednr4VjtjBOucQDST
0nH2Tf3n6JRELOiC/bLfXCBWr5UdcvNXKJYrM/p8RhwdhnKDGkVBUoafPBP6
dFc5x17qv8PYZDd/00O+mXtn5x9QFand2vHRvkd45nqYcs57RvattEHDkGfB
fqPOK/4i7wVRtoRmEXfPK6SPg5cyN3k2CHLfVjJd5NlxLywLi36nfjvWGvip
1U/kv3M1O/+B5No5fauV9n2ipFS4OGogzwG1oyW23kyeA4u97YqAlTwnum5H
zKdW8lxYFlRHHLyS5+b2sZ4HMUnR6zMm8jwQajTP6gfyvrh7WM+Lon1+/vUb
eT7IN9yC3Q/yGHjzKtumXeQxsLSbJEoneX4MjM+uGyzkfeM6zVmvN5AXwHxc
/5r8jjxe4fLFpk0UvO8HANtIEw==
       "]]}, 
     {GrayLevel[0.5], PointSize[0.002777777777777778], AbsoluteThickness[1.6],
       Opacity[0.2], LineBox[CompressedData["
1:eJxTTMoPSmViYGDQBGIQjQoe2M+aCQIr7UveBIt9/n8fyt9p/zLkqRmIbwwG
h+1rem4lW8DlT9rfqBZdcPLffXuIORfsOd6JFij8hqm/bH+StWHNtr/37dPA
4Jr9qYDpvhm/YPpv2u9025ElCpQ/ewYE7tgfD5fJlPkLM++B/SKTEKGeHzD1
D+3v7+ks6P8JM/+xfavhp5wVX2D6n9ivbXukufQjzL5n9kfdN/h6fYKZ98Je
vj7HTOgnzLyX9lpiiht1fsHMe22vfujn4kt/YOa9sV/DvPe78D+Yee/sd++S
VWuAu++D/dOuD2+nwt3/wf6c77KSlfDw+Whvs+eG5Nc/MP2f7KcZMV7W+Qez
77O9XK/Z5pv/YeZ9sd/6bfnWFf9h5n2xvz3hUhsv3Lyv9tHWrm5M8PD8Zl8b
fSQpEx4/3+HhBqF/2Pd5b58kCTfvh/3V3mURa+Dm/bRXystZLA0375f9Oo3L
e9bCzfttP6tO0Pc73H1/4OZDzPsDl4eY9xfOh5j3z76l4J3OPbh5/+2nJMyd
thluHoOD1pbmQl0gHwBbuUCU
       "]]}, 
     {GrayLevel[0.5], PointSize[0.002777777777777778], AbsoluteThickness[1.6],
       Opacity[0.2], LineBox[CompressedData["
1:eJxTTMoPSmViYGDQBGIQjQoe2M+aCQIr7Y3FjfT2/rsP5e+0/+wo4Nb+9769
MRgctp+tf5ev7z9M/qS93h/+dz1APsScC/Y1PbeSLf7D1F+253gnWqDw+759
Ghhcsze5/GOW3S+Y/pv2xTofD8z8et/+7BkQuGMvJVH5ivkzzLwH9jfffNqy
5ydM/UP7DVJXXOb8hpn/2P4B28xPtn9h+p/YX324LevTP5h9z+wFp7Vv+Ap3
3wv7zGcnjn+Fu/+lPefOAtEZ/2DmvbYXctc3WP4fZt4b+11KNdWp/2HmvbPf
zxm14BvcvA/2Snk5i6Xh9n+wlxP5c90ZHn4f7R/GZB27A9f/yZ43uSjiLjx8
Ptt/f36dTQtu3hf7qry4rZ0/YOZ9sV9ZOO9XNTy8vtoHfVRdafwZZt43+x6r
6ScWfYCZ9x1izjuYeT/sL22bmJ3+HmbeD/ucKQ63p36BmffTXkDOW2jSW5h5
v+x/cHyRVXkPM++3/Qy9zu+u72Hm/bH/WPl33v3vMPP+gMUf/IGZ99c+ahGP
y95fMPP+wfkQ8/7b79y7dJnpT5h5DA6xHxgf8APlAVkeRAA=
       "]]}, 
     {GrayLevel[0.5], PointSize[0.002777777777777778], AbsoluteThickness[1.6],
       Opacity[0.2], LineBox[CompressedData["
1:eJxTTMoPSmViYGDQBGIQjQoe2M+aCQIr7VnNM2ef/X8fyt9pb770z2/Tf/ft
jcHgsP3359JTj/2DyZ+0F5fbOOUcUD3EnAv2s7kutp3/D1N/2d72TyNTCFB9
Ghhcs+eTLvNT/gvTf9P+G1/Q+nSg/NkzIHDHfs1zXq+6PzDzHtjnTtC8fxnu
nof2Pn9lHefAzX9sX2y8YPWV/zD9T+y/NtzP+PofZt8zOB9i3gv7eR231y+A
m/fS/krvtKKrcPNe28uc/zr3/V+YeW/sLyR86Zn2B2beO3t2kfzra+Hu+2Cf
2ib84Tfc/R/sv5Rs3jYRHj4f7UOSDHyvw93zyd469oziN7h9n+H+hNBf4HyI
eV/s5XrNNt+Eu/ervam39SphuHnf7BU3dZwwgMfPd/t9fFfnrvoLc98P+5RG
SdWsPzD3/bDnF95y4Dg8/H/ad8yaeebWb5h5v+y/fGDnCvgJM++3/ZzDM2TC
vsPM+2N/aNfU3kmfYOb9sV+8cV1P2SeYeX/tLVwT9kT9gJn3z55b9KP5uk8w
8/7bd7J5xUz8BjOPwUF5u6L4CqB6AGWRQ6Y=
       "]]}, 
     {GrayLevel[0.5], PointSize[0.002777777777777778], AbsoluteThickness[1.6],
       Opacity[0.2], LineBox[CompressedData["
1:eJxTTMoPSmViYGDQBGIQjQoe2M+aCQIr7VH5O+F8YzA4bF/8Jljs8//7UPmT
9hHe8+sO/7sPVXfBPjr78FSQPET9ZfvfNnsugfhpYHDN3n7/hA8I/TftJ91w
/3seyD97BgTuwOVh9lpV7qydAlf/0P4448ymqXDzH8P5EP1P7Ll7quu/wO17
BudDzHuB5r+X9ma7bXTz/8HMe22fO0Hz/mW4eW/sd+utD5kNN++d/b/XCvYh
cPM+2H9puJ/xFa4ewYeY/9H+arTglatw/Z/sM5+dOP4V7v7P9mcvtC2Mg5v3
xX6DpADbErh5X+w/l2zeNvEfzLyv9okckQeY4OZ9g8tDzPtuv3nWvMxlcPN+
2FvHnlH8Bjfvh/2ilUK+3+Du+2n/K9Y76RvcvF/2T7bblX+Du++3/dXeZRFr
4Ob9sV/u0bIFYd4f+wNtTgvW/4WZ99deMS9nsfRfmHn/7IX37Nm2F+6+//bx
b1YKXPoNM4/BwdI1YU/Uj/v2AI4ASfg=
       "]]}, 
     {GrayLevel[0.5], PointSize[0.002777777777777778], AbsoluteThickness[1.6],
       Opacity[0.2], LineBox[CompressedData["
1:eJxVzVsog2EYB/BlSURRLsRyPrRcWDmUq/9Ku3C44WqJnNquRGhckRJXjEQi
JaEIJe1iixstFt8cwpyibz7azNZ8ZoY5jJln5V9vb//e5/m9KfXNFYoQgUAg
/jn++3/MmBj3ZwHCxpUJo4/96zrIS6e69F8scn+jxwjjKZN46X0bi5rBNO6F
RcA5gLw3IrKap/kjzPpaso+dLJS/OUFGqLf9xEL757B5Rk1rtyx2jf5cIu+u
vlzNkWfGkiQhIdZK89eILqvU91vJvwn2wP4tNnWyinUb/WdBh+p+32Al7w6F
jWeFA27ybFju48Rzj+TZgz3gOWBczZwMd5HnhOQpqsTJk8eD4WZUGjvN87CX
axN77eQ/gnuYTa210L4r2AP/PaE2V1M3f0qeG+aYkLiLS/LcaMpxHNZdk/eM
JL446e2cPA+KQi+EDbvkvUDhSpbKD8h7xZxUF2PdIe8VrSJDi8hA3huYLFV3
GEOeFwXaZeGKibx3jOVLw9aN5H2gaphxqM/I8/fEvppT8j4xo9y6kpjI+4L2
ZqhTxpHnw166WhlvIU8gxUbbdM9P/wbA20Nj
       "]]}, 
     {GrayLevel[0.5], PointSize[0.002777777777777778], AbsoluteThickness[1.6],
       Opacity[0.2], LineBox[CompressedData["
1:eJxVkF0og2EYhmeFlR1IKUVJnJAjk8TqVrIDHDBS8pOfSA4sRWQONESZcqAV
k+TAkvwUB8QZaooaExn6aMxvfraZ2b7vGzPvU+56e3t67+d67vdJatCom6QS
iST15wTv/7rC5ERQ85CVuMwjAe6v3sBmEl/h+qkVv9rGQ/ltlove96gOcSxQ
60RNJvmt6J6aTd7gOTT/6gRzpUXOPoH1n6F5N7HwxcfhYD+oC/TqbY3ZxLvC
qTZ2Zk9k/mvUdO+oc4hvB6/cOgrOD/XfICVibTw/wOY5YDZFyqtFxrtHZY9x
65J4D6jXK+PTBMZ7QttYKmcl3jNkPq+imHgviE6OUx1Tvjc4Csuip8n/hg7F
zMIx7ecdX8v9fInA+p043BmSa2ieC3ZVw+qgwHhu3B22KIwC47lRlVugktK+
PhDjeSw2iYzngSEjzJouMt4nlmRc7Rnl82Ilv9PUSvm8iDWcRy1Svi9gWPfq
of/5aO8hnh/rRkvOJ/F46LThCWaR8XgcaNKlNsonQNt+Yuwinkj+EC8AS51b
b+AZT5I36rcPpPk5fAOjOket
       "]]}, 
     {GrayLevel[0.5], PointSize[0.002777777777777778], AbsoluteThickness[1.6],
       Opacity[0.2], LineBox[CompressedData["
1:eJxTTMoPSmViYGDQBGIQjQoe2M+aCQIr7YskC+d3/b8P5e+0T//9LUn53317
YzA4bL9Lfbpt1Q+Y/En7oju2fDt/3beHmHPB3vHXzVfJ32HqL9uf+qgtywKU
TwODa/b9a47M1vwG03/TPmfP22gnIP/sGRC4Y+/ywbtV5zfMvAf2u2pTv+r9
hKl/aL9ipUDujz8w8x/bq7BtmeL8H6b/if1xxplNU//D7HsGNwdCv7CP4Rc/
/PQfzLyX9jP33c0x/wsz77X9Xin+0xt+w8x7Y99V++r7Srj739lvFU/fW/kd
5r4P9r+luvhqP8PUf7CXUnevMngKM/+j/WPh7HmXP8P0f7I/M+fLdrUvMPs+
26d5Kx6WgJv3xf7IJsmiCV9g5n2xd2R55WbzGWbeV/sbPLkSr77CzPtmb3fy
64OlH2Dmfbf/VVvit/klzLwf9seX+Vyf/Rpm3g/7zLLF649/gJn30z71yZXg
/Pcw837Zm0acmv/6Bcy83/YKKfL8Lz/AzPtjL/moJNb1Fcy8P/bbPullL38M
M++v/ZQFwpw/H8LM+2f/S5kvauEbmHn/7ecVV5+ReQszj8GBfV2q89OP9+0B
fzxDJg==
       "]]}, 
     {GrayLevel[0.5], PointSize[0.002777777777777778], AbsoluteThickness[1.6],
       Opacity[0.2], LineBox[CompressedData["
1:eJxV0Vsog2EYB/CPEmpCKVcSOUQakcwhf8QNV6YclisLkdMucKFJu9gQJXdc
OCdskQtpUiuHhUYrh2ZNn1MOmcXMaUe2eci/3t7enuf5PRdvVE0rv9aXYZiE
7+O+/+ccoyPuzIN7LwrXuNiftxL8gfqFcQeLNE82UaTwL5c7qL6LiD7xkcvO
wutooRTXvnI/qf8QeokmIvm7XufJCXpMqg6RjeZPkdmkyxy0sNjXuGOALcTW
FfZE3jmiC+T8QSP1X2Crf0nFuST/Cn497TtDepq/hsFHKXnfo303iOMYH7kH
5N2hLNkwd7dO3j36Um9LBavkPWDdogu0KsgzItjJ24ybIM8EoWA+0jpC3hOk
RwHb6mHq/3t7/WeYeHLzhoTmzZD2xy9eddO+F6RcaodzxeRZUCzj9nZPkWeB
ZEKfGjRO3itiSrLab6fJe4Nxb6A0aYy8d1TOcHLORsn7QEVVr2h5iLwPqHJj
zIlS8j4R3rD22NJGnhWhTHV2koA8GxSz5rb0fPLsSNyNXckpJM/+W/d6DhzL
1FZtJXlOpGlCdDwheS5MNm7EZzSTx+R5frmTxRddaDrK
       "]]}, 
     {GrayLevel[0.5], PointSize[0.002777777777777778], AbsoluteThickness[1.6],
       Opacity[0.2], LineBox[CompressedData["
1:eJxV0VkoRGEUB/CJKF4IhReyZMuDUkyW/mPKCw/WeJAsRRJJPFlCFNkKZWde
kEFZkihvtmyhKRJlZF+7mMXMvTPjjnG+currdjrn/L7Td/0KK9KL7CQSSah4
rN//ocbwkDWU0D+cOYZZrv7yNSxP7ORGiHnkb2xgOzSmd5/Vd1HpXaloF3Ob
cwxNtXyqz0T9KrhfTpRHifXi3zhFvNBkl2mm+XPsOjTOrYj9hwfWuERBUFFB
MU+eGr3yI+m6ifqvUdYym3XC9rlB/mt27aCF5m8x3XM1rGH33WM1Yaouhe33
iADBWaVg+z/hLinDdZx5L9gMlPtomfeK+7+6zXtHbGe+VxrzOPCD0V/jrJ/D
//f8AOex9fZspvlPaGdSwsbYfV9oc1LuPZvI08Aw3yyksvfQIDuu1f/RQPtq
8dG/FP1gJE+H0770gTc9eXpwySFSnYG8b6xdBEv3OfK+keNQ45nHkWeArjQu
fOOdPCPyFG6jIzryeJbbPAH1JXMuXVryBMgWEnkZT54Jm1XdsV4CeWY0+I6p
yozkWVBqb+lIZv9XIptsUC6qxf4fZvNHBw==
       "]]}, 
     {GrayLevel[0.5], PointSize[0.002777777777777778], AbsoluteThickness[1.6],
       Opacity[0.2], LineBox[CompressedData["
1:eJxV0V8oQ3EUB/Cb8icPyAOF8iclK5F5IOXrTZ5EvImssJS0V22klCf/Pfi3
4RFvQimRZKwm00Jitpm/Tcxctrl3d+5cv1NO3X6dzu98Tvf8cjU9De0xHMcV
yl/0/B8uzM5EYxlFz7p0a8T5l29hrtiRNCLn6t/YR/r2qqtKYnULbvJN2gm5
rjg2bLwP1fB03w79wbj5VM47fuMcNvXtBk/+Jdj8Y2s0rsGv1KmM5LmQdrKU
0Evz3OgeK3Tayffg3L3Z5ZfrSv8dJG8OGmneA7jKo+Qz8p4gpiaOGMh7RubJ
p/EtzDwv5Yr3gnnHaAsvMO8Vx0093imJeT5cpUyHmgR234cSsd49HWL+O+VK
vx+d5XumgS827wNHuqxDncg8Hi29BTvqEPN4DAueQZXAvE+03R/MN0vM+0Lg
8SJORfsIQDLnLTrof4OIR0VwLcK8IN5eM9TrtP8QYnytmze0r2/YY7UXAfIE
GEtr/XryRBjCBqmPPJHeSfHCKJu0PAbIk9Dav7DrJC8Cvyb720UeV836fwD2
6EvE
       "]]}, 
     {GrayLevel[0.5], PointSize[0.002777777777777778], AbsoluteThickness[1.6],
       Opacity[0.2], LineBox[CompressedData["
1:eJxTTMoPSmViYGDQBGIQjQoe2M+aCQIr7RWST3ze+e8+lL/THiZvDAaH7a0q
d9ZO+Q+TPwmXh9AX7KuPTjx2ESgPUX/ZXvrhqSUX/963TwODa/YKLx6fN/gL
038Tzj97BgTu2G+QuuIy5/d9uLnHFq3/eegXTP1D+28pk3py/8DMf2zPJ13m
pwzX/8RexK71wpf/MPueobnvhX3fl3Lzr3D3v7RX+cN1eT7cva/tU9uEP/z+
BzPvjf2q5ba2//7BzHtnz/Zsok/Uf5j7PtjbNcxrYvgPU//BPnfxWTez3zDz
P9o7bnD97fAbpv+TfYN0bYDDd5h9n+2bDqbv/fIFZt4Xe9GKSQdU4PZ/sX92
McN4Njy8vtorbuo4YQB3zzf7W+ycjD9/wMz7bs8ozdW47xvMvB/20RK13t9/
wsz7YX/a2ntl0B+YeT/tj9xmiLWBm/fLvjH7ZkAlPHx/2x+PlZTt+AMz74/9
rmnlO/zg7vtjb9/R9P4bPDz/2m/zYsveAA//f/ZF5946Bv2DmfcfLT4YHCQX
SMZ/B6oHANTNOvk=
       "]]}, 
     {GrayLevel[0.5], PointSize[0.002777777777777778], AbsoluteThickness[1.6],
       Opacity[0.2], LineBox[CompressedData["
1:eJxTTMoPSmViYGDQBGIQjQoe2M+aCQIr7bcsOR5r8P8+lL/TfpoR42Wdf/ft
jcHgsH1M9uGpn+HyJ+1PBUz3zfh13x5izgX7aRFXpgl+h6m/bK/kW77w9Nf7
9mlgcM1ertri6PH3MP037Xuq95a9eHPf/uwZELhjv/X7QZ/UxzDzHkDoBzD1
D+1Fl9q1md6Fmf/Y3u/aSk7VZzD9T+x7vi7caPcGZt8z+/8+KzeHfISZ98K+
pMy+6iLc/pf2hzdJFk34AjPvNZwPMe+N/etXZTMYvsHMe2fvJ829Wuc7zLwP
9p8/sHMF/ISp/2B/W2DGz9DfMPM/2rvdWG089xdM/yf7We6Lz+Z8g9n32d70
/vl9P57CzPtib3HBPXT9S5h5X+z5pb9rN7yDmffV3llRaL/5Z5h53+zvxcl3
ssDN+27/qW312t2fYeb9sK/jLdhw4D3MPAQfYt5P+4nhhn844PHzy95Gb7MN
8weYeb/tK+72675/BTPvjz3rrFZtlhcw8/7Y7+7f/p7lBsy8v/aL047dNbgK
M++ffWtasD/3dZh5/+1tNgnlL7sBM4/BoXt1fYDz6fv2AFVfP/Q=
       "]]}, 
     {GrayLevel[0.5], PointSize[0.002777777777777778], AbsoluteThickness[1.6],
       Opacity[0.2], LineBox[CompressedData["
1:eJxTTMoPSmViYGDQBGIQjQoe2M+aCQIr7V+GPDX7/P8+lL/TXv8P/7seIN8Y
DA7bo6o/ac+z4WCWEVAeIn7BPqjpX74JXP1l+2/Ppace+3ffPg0MrtnrQc2D
6L9pz2qeOfsskH/2DAjcgZuPTkPUP7QXl9s45Rzc/Mf2n3IFu5f+hel/Yi++
Z/UDO7h9z+w/GGb1P/wDc98L+xUrBXJ//IHZ/9J+4TKnLQ8/w8x7bb/tRsMz
h08w897Yr5xZaO7zFWbeO/vA4yJ1Sz7BzPtgX6zz8cDMrzD1H+yja2ybJT7C
zP9ov+2TXvbyxzD9n+xDu59wW32A2ffZfq8U/+kNv2HmfbFXm1765f0/mHlf
0Pz/1X6H47Ia//8w877Zb7i52eDGb5h53+1frDsu9PMvzLwf9ir63xbyw837
Yb+Gee934X8w9/20dztnrdf9F2beL/tdSjXVqfDw/W0v9O2Vz/J/MPP+2Jfp
xszkh8fXH/sn2+3Kv8Hj86/9m4C7K2/B3ffPfsNCgRfZcPP+23/4pel5G55e
GBzkRP5cdwaaDwBA8T8h
       "]]}, 
     {GrayLevel[0.5], PointSize[0.002777777777777778], AbsoluteThickness[1.6],
       Opacity[0.2], LineBox[CompressedData["
1:eJxTTMoPSmViYGDQBGIQjQoe2M+aCQIr7VH5O+1n69/l6/t/394YDA7bx2yf
VfYZyIfIn7S3WbGQ7zyQD9F3wV62s/bK/z8w9ZftJzmdt9jz9759Ghhcs1dm
2zLFGa7/pv1F3ql8Ef/u2589AwJ37E13ipVOhpv3wL6LUffpBbj6h/ZTl2j8
KoWb/9h+zXNer7o/MP1P4Pog9j2zf3X7bNlluHkv0Pz30r6q8NSrL3D/vYbL
Q8x7Yy9z/uvc93D3v7N3LJ7DxPUbZt4H+6ufF0/89wtm/wd7F2F5oz1fYe79
aH+He3dJxA+Y/k/2HDfuxJl8gtn32T5PKvv63rcw877YVxvtlVV8AzPvi/29
wq6+J59g5n21f77PaOniVzDzvtl37fsudwJu3nf7X1Yh5au+wcz7YX99TUHA
q58w837YJ4e1Bc3+DTPvp33N12Dtuz9h5v2y79Hbu4jhM8y83/aLNh2+8hRu
3h97G58LTPLfYeb9sV+8cV1PGdx9f+0jvqq/uvgGZt4/+8UHKm3/w933377X
avqJRR9g5jE4XNo2MTv9/X17AKahP0Y=
       "]]}, 
     {GrayLevel[0.5], PointSize[0.002777777777777778], AbsoluteThickness[1.6],
       Opacity[0.2], LineBox[CompressedData["
1:eJxTTMoPSmViYGDQBGIQjQoe2M+aCQIr7T87Cri1/70P5e+052D50sbx5769
MRgctjfdKVY6+T9M/qT97Fluf279u28PMeeCvTLblinO/2HqL9vXWPH0BAP1
p4HBNfuEj/K/4//B9N+0d7ux2njur/v2Z8+AwB37bJZ6uT9fYeY9sL+zyVPB
5jtM/UM4H2L+Y/tq0ey0+M8w/U/srbvO3xb+BrPvmf3mwxxtgnDzXthHs1aJ
x3+AmffS/vXG44qR32DmvbZ/vJ/vk/NXmHlv7EvK7KsuvoeZ985+/ysRzdR3
MPM+2HNZqy1s/gBT/8FeukJ/pegnmPkf7R/J+zNyfYTp/2T/Yp/R0sWvYPZ9
tu/a913uxCeYeV/seRQOaH15AzPvi73p/fP7fjyFmffV/rHzm+S0uzDzvsH5
EPO+2y/adPjK02sw837Yqx0TZRS+BTPvh/27Rrt/PJdh5v2019a0LOC4BjPv
l310/r2/7I9g5v22D1axPCj9BGbeH/ut1w68U3gAM++PvUnDdoemRzDz/tpb
2WicY4G775992ym+4Om3Yeb9t+9mF8uYdBlmHoPDOcf9y9mB8gCieTwZ
       "]]}, 
     {GrayLevel[0.5], PointSize[0.002777777777777778], AbsoluteThickness[1.6],
       Opacity[0.2], LineBox[CompressedData["
1:eJxV0msog2EUB/Dhi0vEB0nKpZSwpHyT/FG+kEuTohCKkqR9o5BcShKKFCWR
tCVKCEnJyljGWCn32xIj7H3f2c027zbnKafenk7nnN9z3noS6ltlDf4SiSRZ
/Dzn/7jH1KQnlFibV1enu+/+8i1cN23oOTHP8IYKaa/yqCNWP2S5z9GhsnCm
S+Wifj2yFLNhJ2K90RvnLPfNXyAqdmX8WMy1R564xlVf2xrPvHtktm91jrP+
B8QreiLVTvKfkK/Z1S/ZaN4AY0sTX2qh+55Z3ee9IDA8oPrFRd4rVIl5sWb2
f29oGU2+07N93tEu1xgFtv8HTrXdyzK23xcis/t1Auv/Qt1QVkyKk3wT9g9W
Z8/YPIfN3IWOEnYfj4EgpcboJE/AuWVl/cFBngC1XVcRZyfPjOmbkRrBQd43
imNCFqUW8ixINOyV19rJs6KoO8I/1EyeFdGl8qRhjjwbnuJK/IJN5NmRpw5u
Hvskz4GDjXzpxDd5P7iVDw4bOPJ+MJS2MyfhyXMiqbOq99JKngsd5rLUGxt5
btb/9/ByHre7Cs5E/xcP2Us0
       "]]}, 
     {GrayLevel[0.5], PointSize[0.002777777777777778], AbsoluteThickness[1.6],
       Opacity[0.2], LineBox[CompressedData["
1:eJxTTMoPSmViYGDQBGIQjQoe2M+aCQIr7fUPsK0++ec+lL/Tfsn3K0lCQL4x
GBy2P9ws9eoDXP6kfa5D33nOH/ftIeZcsFe9N1HsyweY+sv2hr/tZy54f98+
DQyu2UtqJq2SeQfTf9P+jGDujdUv7tufPQMCd+z1fq5ta34JM++BffCOybnp
z2HqH9p7pApZTr4DM/+xvZLMt+hv52H6n9grN+jk3T0Ds++ZvURDN5vqKZh5
L+y5Dd6KixyEmffSPqyLYffVbTDzXttrvpnRwncIZt4bexVB6wynczDz3tk/
6Uz+uP4czLwP9k2zuC62we3/YK8/gXPp5DMw8z/af1u40c7kGkz/J/u2U3zB
02/D7Pts7zbV9VbBTZh5X+wFts0Sc7wHM++LveaD6XmHbsLM+2pfKLd4v8Ed
mHnf7APTp3/xeggz77t91vMKvZzHMPN+2L+arebI9g5m3g/7WRtjgwPg4f/T
PuKr+quLb2Dm/bLf+SN9/ox3MPN+26+cWWju8xVm3h/76CqTq5N/wsz7Y58n
lxt05QfMvL/2oTWer878gZn3zz5qEY/L3l8w8/7bn/wV1zHrN8w8BocJe260
2wH1AwAW2D+j
       "]]}, 
     {GrayLevel[0.5], PointSize[0.002777777777777778], AbsoluteThickness[1.6],
       Opacity[0.2], LineBox[CompressedData["
1:eJxTTMoPSmViYGDQBGIQjQoe2M+aCQIr7TkCPp/o/n8fyt9pbyxupLf33317
YzA4bD/NiPGyzj+Y/El7jneiBQq/79tDzLlgv/T7lSShPzD1l+1jK44EWQHN
SwODa/buSfJf7eHm37RPVEtNTAPqP3sGBO7YHw+XyZT5CzPvgX2RoYVC8y+Y
+of2bjdWG8/9BTP/sf0ikxChnh8w/U/sb735tGXPT5h9z+x/PWx4eRtu3gt7
AWUJtytw+1/a/55h/nnef5h5r+H2Qsx7Y89gfYL/Ktz97+wXbrQzufYfZt4H
NPUf7DfPmpe5DG7+R3vjLYkrrsP1f7Kf+3D3va9w+z7D9UPoL/YiXnu4v/2H
+eeLfW76ZPNvcPO+2jOWmxiugpv3zb5N+I1kBty87/b7+K7OXQX37w/7fc8D
ey3+wcz7YV/155Ys/1+YeT/ty85HJx35CjPvlz2f8JYDx//CzPtt33o+7YMS
3L9/7Nlit7apwd33x15qgWT8d7j7/tq/PRqZf+8vzLx/9r5nTvCIwtPDf/u5
Rp6fauDmMTi8+Fpddx/IBwDyxDwt
       "]]}, 
     {GrayLevel[0.5], PointSize[0.002777777777777778], AbsoluteThickness[1.6],
       Opacity[0.2], LineBox[CompressedData["
1:eJxTTMoPSmViYGDQBGIQjQoe2M+aCQIr7ZlzNsw68/8+lL/THiZvDAaH7eUX
f5M4B5c/aR+dfXjqZyAfou6C/Wyui23ngXyI+sv2t8VtYq/+u2+fBgbX7Jlm
b+He+Bem/6b9SdaGNduA/LNnQOCOvaGd4/nSX/fh9rrdWG089xdM/UP7qUs0
fpX+gZn/2F7hxePzBnD9T+wjbNqVXvyE2ffMXuxdyu2bP2HmvbB3Mmfe5QW3
/6X9/cyYZ0//wsx7bV9ivGD1lf8w897YX+mdVnT1P8y8d/ZfG+5nfIX794O9
NdP2zoVw9R/sr0YLXrkKD5+PcH9A9H+yL723KmERPHw+2zdWqky+Bjfvi/1M
tyMmi+HmfbFfczuR6QbcvK/2FxfpfVkOd883e7les8034eZ9t1fyux665B/M
vB9weYh5P+x/xXonfYOb99M+L32y+Te4eb/Q4vu3/aKVQr7f4O77A9cPMe8P
XD3EvL/2G5xLl2fBzftnv8yjZcs3uPv+2xf3etVJw81jcPj5dtuhBmB8AgBG
REFO
       "]]}, 
     {GrayLevel[0.5], PointSize[0.002777777777777778], AbsoluteThickness[1.6],
       Opacity[0.2], LineBox[CompressedData["
1:eJxTTMoPSmViYGDQBGIQjQoe2M+aCQIr7VnNM2ef/X8fyt9p/+259NRj/+7b
G4PBYXvTnWKlk+HyJ+1vidvEXgXKQ8y5YP9K8wfvl/8w9ZftJzmdt9jz9759
Ghhcs3fvmqHV/hum/6a9ddf528Lf7tufPQMCd+xljhfKHP8IM++B/cspStNf
fISpf2if/HiF36zPMPMf27/eeFwxEq7/if2FhC890/7A7Htm/9agKdHlL8y8
F/Y3lCcmfPkLM++lfYPVnJIWuP9e24fmuwaE/4eZ98a+y9VDp/sfzLx39p9L
Nm+bCPfvB/s1zHu/C/+Dqf9gf76k/xsLPHw+2k8SLVyw9D9M/yd7QXd9g+Xw
8Plsf3vCpTbe/zDzvtif811WshJu/xd7U2/rVcJw877aT7trvdEE7p5v9hGz
+05N/A0z77u9JXPYycavMPN+2P9YN3/Slr8w8xB8iHk/7Y+w6H4ohLvvl73s
4v0Gd+Du+20vL/LnujPcv3/g8hDz/tgvD90iowh331/7yGwmy5O/Yeb9s+cL
e953FB6+/+2z1mgvnvsHZh6DQ/yblQKXgOoBskFIpg==
       "]]}, 
     {GrayLevel[0.5], PointSize[0.002777777777777778], AbsoluteThickness[1.6],
       Opacity[0.2], LineBox[CompressedData["
1:eJxTTMoPSmViYGDQBGIQjQoe2M+aCQIr7WOyD0/9/P8+lL/THiZvDAaH7fWP
3XOeAJc/aV/TcyvZAsiHqLtgH86pJCXz5z5U/WV7TufWbAsgPw0MrtkfEn2u
wP4Xpv+m/U63HVmiQP7ZMyBwx17d0yal5vd9uL1CYnsZUv/A1D+0vxr+q2/b
L5j5j+3vCZfdKPoH0//E/usqf625/2H2PbO/0jut6CrcfS/sj6g4yX2Fu/+l
/byO2+sX/IeZ9xquHmLeG/vixCdb/v6FmffOfoOkANsSuHkf7M+X9H9jgav/
YP8r1jvpG9z8j3B/QPR/QgvPz/at59M+KMHN+2JfdO6tYxDcP1/svz+/zqYF
N++rfcWcRco74eH5zd7txmrjufDw+G6/iFk66vIfmHk/7N/Pf5Pz6Q/MvB/2
USsk3D78gpn30/7W0eKIdLh5v+wr0mOjjeDm/bYvPFO1XxMeH3/s7+/pLOj/
CTPvj31Y52s+m98w8/7av3Sre7AfHl7/7B+4ufSv+Acz7799+eNw8XNw9zE4
nCn7+A7kXgDOl0C2
       "]]}, 
     {GrayLevel[0.5], PointSize[0.002777777777777778], AbsoluteThickness[1.6],
       Opacity[0.2], LineBox[CompressedData["
1:eJxVzlsoQ3EcB/AleXA8SKRE8cLkxWVKbl9FEoXIiyjRtKTchgfxgiRPHkZO
FHkweXAtTVIuZS6ruSSLzGXMRjq7sJljs5nfKd86nb79f7/P/x9X31IhDRCJ
RInez/f/n1uwE77MI7ZBbVO59X9dBTpP+80uQpa2m1I9dH6AmnW2y+bt/jkt
+OzNU1/3z59BOapn7d7e+JsLROQOau3Cvg7mK03Xmbdrjn25hjxteuFc8G6x
kiu5GBLec4eIKHkO4yb/QZjz7xvA8c1asZvue8LGGlO380neM/Z0+cpzB3km
JC8qxEcu8l5waEmKCXTRe14xXTLVkekk7w3pGeNsioM8Djuzc2KpMM9hgKte
634n3yJ0/74Vw0HFNaMfdJ8NwVnxM/0ceXaEjEk6ZY/k2cGGh0lqb8h7R2+p
mB+5J+8D8fuL8tBn8hyI7MhAlZk8J1QJjOvbSp4TZeU5l4dW8j6hnuzukXLk
uRCtCNYqzeR9oYfx9Gc9kMdji1k1tRvJ49F2sqwuMJL3jYS+VsPWC3luFE3K
7goM5HlwZFOoK6/IE+UVzlmSOnV6/AAFLUDe
       "]]}, 
     {GrayLevel[0.5], PointSize[0.002777777777777778], AbsoluteThickness[1.6],
       Opacity[0.2], LineBox[CompressedData["
1:eJxTTMoPSmViYGDQBGIQjQoe2M+aCQIr7fVeFoqf+X8fyt9pz5yzYRaIbwwG
h+15NhzMMoLLn7QX37P6gd2/+/YQcy7Y2/5pZAr5B1N/2X7SDfe/54Hq08Dg
mn1MIV/RBbj+m/YqbFumOAP5Z8+AwB17rY1hjdP/w8x7YI/qvodwPsT8x/Y+
f2Ud58D1P7Fflm9+2xdu3zP73XrrQ2bDzXthX1V46tUXuP0v7UuMF6y+Avff
a/sGqzklLf9g5r2x32Rncq39H8y8d/bb4njK++D+/WB/9kLbwji4/R/s3c9Z
63X/hZn/0f5wn+cLhT8w/Z/s9+teys36DbPvs73Qt1c+y+HmfbFf/fnUClG4
eV/sb5y1lFv7D2beV/tpd603msDd883+yJWn39h/wsz7bl907q1jENy8H/ZW
PScTS+Hm/bDfkJe6eMkfmHk/7VsutQfa/YaZ98t+qn3ZL5k/MPN+2+tOztM5
9Q1m3h8I/QNm3h/7trsH2Dm+wcz7C+dDzPtnv2Pv0mWmcPf9t384xWG77w+Y
eQwOO9W5f/39dN8eAIG4QPo=
       "]]}, 
     {GrayLevel[0.5], PointSize[0.002777777777777778], AbsoluteThickness[1.6],
       Opacity[0.2], LineBox[CompressedData["
1:eJxTTMoPSmViYGDQBGIQjQoe2M+aCQIr7U2bQyI3/7sP5e+0r/3/j+v0//v2
xmBw2J4j4POJ7v8w+ZP2sRVHgqyAfIg5F+x31aZ+1fsJU3/Z3kaNZY//7/v2
aWBwzT5JLTUx7TdM/017y5wblr1f7tufPQMCd+zlqi2OHn8PM+8BnA9R/9Be
5nihzPGPMPMf299dFfUv8xNM/xP7HtWL7259h9n3zP7q58UT//2CmffC3opp
e+dCuPtf2pt8VDwcDfffa/uZbkdMFv+HmffGPqDzoEnsf5h57+zNnKXbqv7C
zPtgf+Hy2Vtuv2DqP9g7bHD97QD330d7Jb/roUv+wfR/sv95PLjB6Q/Mvs/2
huunapyGu++L/QQrS499f2HmfbFf8cagdOdfmHlf7T8aLODYDTfvm/0SP75J
+XD3f7f35QjT+A6Pjx/2pYsaPDXg/vlh/325tLgr3Lyf9gu/JE45Dzfvl/1U
+7JfMnD3/bZvOT6pJeU3zLw/9hkMf6av/Q4z74/9wesv1bPh5v21Z1rDMGPX
T5h5/+wbXG6duPYPZt5/e5b9zPL6cPcxOMw18vxUA+QDAEiPRmw=
       "]]}, 
     {GrayLevel[0.5], PointSize[0.002777777777777778], AbsoluteThickness[1.6],
       Opacity[0.2], LineBox[CompressedData["
1:eJxTTMoPSmViYGDQBGIQjQoe2M+aCQIr7V+GPDX7/P8+lL/TXvjOklwzIN8Y
DA7bZ2m5SNvB5U/au61hD1v99749xJwL9tl9X7S+wNVftn+l+YMXxE8Dg2v2
Kyben/UFrv+m/fETmxdeAvLPngGBO/Yvb58tu/wfZt4D+2dewQLz4Oof2l88
27AuCG7+Y/sbyhMTvvyF6X9iLyJVYsv9D2bfM3szZ+m2Krj7XtiH7Vw89fkf
mHkv7SVn2qb0fIeZ99peYMbZuTZfYea9sdd4r7PU6yPMvHf2PFvvTE/6ADPv
g/2TUwZM79/B1H+wX7uZzWnJB5j5H+25jkf/cvwJ0//J/vJFgXPz3sPs+2w/
Zwf3lSdPYeZ9sX/ad3r5pecw877Yx9bIX4n/CDPvq/3dh9IT5L/AzPtmH5vl
8r32G8y87/bcoh/N132CmffD/rf7kt6ctzDzftj/261+ohZu3k+4+RDzftlH
fFV/dfENzLzf9qka+8VNX8DM+2Of9zHQa98jmHl/7MU0mf23P4OZ99eexSR5
0sEPMPP+QfT9gJn3337Wxk2/E+DuY3CIef5S1xJoPwBsJ0cm
       "]]}, 
     {GrayLevel[0.5], PointSize[0.002777777777777778], AbsoluteThickness[1.6],
       Opacity[0.2], LineBox[CompressedData["
1:eJxTTMoPSmViYGDQBGIQjQoe2M+aCQIr7e9mbr/86f99KH+n/XFNq0mngXxj
MDhsXyRZOL8LLn/SfodXasyBf/ftIeZcsGfO2TDrDFz9ZXuY+WlgcM0+0nt+
3eF/MP037cX3rH5gB+SfPQMCd+wv8llZOcPNe2D/KVewe+lfmPqH9lO4lX12
foeZ/9h+6ulvPga/YPqf2H8wzOp/+Oc+1L5n9ofuMd47+x1m3gt708s/Ztn9
gpn30r7x7pzHF1/BzHttv9ZAWlrkOcy8N/bPY75u83sJM++dvd71zfcq3sPM
+2CvGqh+tPkTTP0H+5ga22aJjzDzP9rfK+zqe/IJpv+TvZJv+cLTX2H2fba3
zLlh2fsFZt4X+2yWerk/X2HmfbG//21lTep3mHlf7euP1r+p/wkz75t9ir94
WMwfmHnf7d1urDae+wtm3g/7W28+bdnzE2beD/sNUldc5vyGmffTfg7T2Zo2
eHj9sjfbbaOb/w9m3m/7Nc95ver+wMz7Yx/JtvTQkd8w8/7Y+5lHnQqFp4e/
9l8b7md8/Q8z75/9JjuTa+1w8/7by0u9dk7+CzOPwaHs3qqERUD1AEuHRyg=

       "]]}, 
     {GrayLevel[0.5], PointSize[0.002777777777777778], AbsoluteThickness[1.6],
       Opacity[0.2], LineBox[CompressedData["
1:eJxTTMoPSmViYGDQBGIQjQoe2M+aCQIr7fVeFoqf+X8fyt9pv8MrNebAv/v2
xmBw2F5+8TeJc3D5k/as5pmzzwL5EHMu2MPMg6i/bK+wVqnuElB/Ghhcsz/O
OLNpKlz/TfvJPluSvwD5Z8+AwB37mEK+ogtw8x7YK7NtmeIMV//Q/rncncKZ
/2HueWwvatd6AaH/iX3I9/bSt3D7ntkLKEu4XYGb98L+hvLEhC9/Yea9tDe7
m5Q97w/MvNf2u/XWh8yGm/fG/vcM88/z/sPMe2d/6qO2LMsvmHkf7Gsz1vD3
foWp/2DvHRm0zvELzPyP9qVl9lUX38P0f7JXucGy2/8VzL7P9rx5tj3Zb2Dm
fbF3ZHnlZvMZZt4X+3b7rep34OZ9tTf8E/hwxk+Yed/sH8v7M3J9hJn33d7t
lJT1rfcw837Ycysc0PryBmbeD/vqHQt9J8PN+2k/c+HR+tzPMPN+2XfMmnnm
1m+Yeb/tU8RWLMv+CTPvj/3Z9ba7/L/AzPtjH3bOgnX7V5h5f+3PVG779OEH
zLx/9ocTtHY8+gEz77+9TqXpx3ffYOYxOBjckH/BD5QHAGFrQbE=
       "]]}, 
     {GrayLevel[0.5], PointSize[0.002777777777777778], AbsoluteThickness[1.6],
       Opacity[0.2], LineBox[CompressedData["
1:eJxVz1so82EcB/A/5RgypRwvKBdiKbvRm/oqOVy4elPvDZKaRI6pKe7U5OZl
4YI53FCvQ7t6IymHHJfTZhkrO8WYw2u2159t9h//md+/fOvp6dfv93ye58mo
a/0pDWUYJptfgf17LBgbDWQWys4S1vVu/qqXocwzxv3ma8lnNvF6kzqy46e+
GsporfyY7wcdDcgLzuvQHyK2afh+/Wf0qGqP69AIvgGuxLKUMr4+PAjkApFe
t6RC8CwYDz3skfto3oq0Y3bCwdF7LnFqXWx0+en8Feyq3QQPR/ddQ7vVF9PK
kWdHUVa4rpMj7xYbKWxFlPC/e5Sfp3elCd4D5AXVvxRe8h6xJj5pbnwj7wne
H5WyuReaf8IeMxPWxJLvhCEiKsTjpvMuKMLqh/846b7/iFBJi21O8p6hUov6
Lf/Ie0bs2dCSzEYeiy7jgNhxR94LdNr4o0kHea9CHfTcuC9tmJ2/Jc8NydXg
qtpKngf6mnH22kieF91JU6JFPXlvmOtte8w1kedDm8HcIrWT50Ny5sp0vvA+
DgrT5jp7Tp4f27rC6Qkbee8QJVXnmAzkMUVTkr+1C/tmfACUY0ew
       "]]}, 
     {GrayLevel[0.5], PointSize[0.002777777777777778], AbsoluteThickness[1.6],
       Opacity[0.2], LineBox[CompressedData["
1:eJxTTMoPSmViYGDQBGIQjQoe2M+aCQIr7Xd4pcYc+Hcfyt9pz2qeOfvs//v2
xmBw2D4m+/DUz/9h8iftZ3NdbDsP5EPMuWA/+Yb73/Nw9ZftrSp31k4B8tPA
4Jp9aP3x5mlw/TftE96EV88A8s+eAYE79j5/ZR3nwM17YF9VeOrVF7j6h/bL
8s1v+8LNf2y/w3FZjT9c/xP73zPMP8+D2/cMbg6EfmEf0HnQJBZu3kv7xkqV
ydfg5r22T6h+dmvPH5h5b+wvHmnnyf8LM++d/dkLbQvj4O77YN9x7NeFCLj9
H+zfT79s+x0efh/tvzbcz/gKd88nuHsg9n22z1Mxi74BN+8LXB5i3hf7c77L
SlbC3fvVvk34jWQG3Lxv9ld6l0Wsgbv/u73otNvca+Hm/bBXzMtZLP0X5r4f
9lUi69wf/oKZ99P+ueEv7sNw//2yPxOo63rgN8y83/Y/32471PAHZt4fOB9i
3h974T17tu2F+/ev/dcz+hLr4e77Z7/Jqdm+BO6+//bipvH7VODuY3DgTS6K
uAvkAwA9tkZ2
       "]]}, 
     {GrayLevel[0.5], PointSize[0.002777777777777778], AbsoluteThickness[1.6],
       Opacity[0.2], LineBox[CompressedData["
1:eJxTTMoPSmViYGDQBGIQjQoe2M+aCQIr7V+GPDX7/P8+lL/TXv/YPecJQL4x
GBy2t1mxkO88XP6kvesa9rDVf+/bQ8y5YB9af7x5Glz9ZXuLfKU7yf/u26eB
wTV7964ZWu2/Yfpv2nfVvvq+8td9+7NnQOCO/Yx9d3PM4eY9sE/dsf/Dg78w
9Q/tI9mWHjryG2b+Y3vORW8n9f2B6X9i/4bl5Y9Pv2D2PbOXk3rtnAw374W9
mbN0WxXcvJf2PgWTt938AzPvtb3SfPlz877DzHtjL/6mLGj1J5h57+x/WYWU
r/oGM++DPeOKQo1ncPUf7LN67u5eAvffR/uqP7dk+f/C9H+yP3K4QenNL5h9
n+2Lzr11DPoHM++LfWQ2k+XJ3zDzvthzHY/+5fgTZt5X+0Ub1/WUwd3zzX62
6Db1w69g5n23r7jbr/v+Fcy8H/YOy0VXS72GmffDfufh25bvPsPM+2m/7vV+
Br1vMPN+2Rvv38iR8R1m3m/7qry4rZ0/YOb9sW/5ELWl/CvMvD/2upPzdE59
g5n31748omX9mi8w8/7ZK/mWLzz9FWbef/uajDX8vV9h5jE45NtcL98HtA8A
wWtK6A==
       "]]}, 
     {GrayLevel[0.5], PointSize[0.002777777777777778], AbsoluteThickness[1.6],
       Opacity[0.2], LineBox[CompressedData["
1:eJxTTMoPSmViYGDQBGIQjQoe2M+aCQIr7Wv//+M6/f8+lL/TPv33tyTlf/ft
jcHgsP3xOo6/V37D5E/a23BuFDz28749xJwL9uVv95rkfISpv2wvILrIaCuQ
nwYG1+x1tjLuv/YUpv+mfeN21e0P39y3P3sGBO7YC/hEHe55DjPvgX3HqYts
9vdh6h/anxHMvbH6Bcz8x/bpH33UP7+C6X9in/x4hd+szzD7ntknS07hEn4P
M++FfeMN19XLP8DMe2l/gvdO9pqnMPNe22/7pJe9/DHMvDf2R1Xeuyo9hpn3
zr5KJ0D55VOYeR/sb6Sb2AjC3f/BvljmTGfZF5j5H+29DEpEG1/B9H+yL7y4
8YTLc5h9n+2DLRpU/G7BzPtiz6hdHznhAcy8L/YXa77aPXsMM++rvfy8eS/m
PoGZ983eh/uI6dpHMPO+2ydtPrHl6VuYeT/s2/dMUSuHu++Hvf6pAGlPuPt+
2t8r7Op78glm3i+4PMS83/Y1C/rtD3+BmffH/kzV6QWav2Dm/bF3aL5oHPUJ
Zt5fe5P9GzkyvsPM+2dv0rl4ZttPmHn/7asLr80u/w8zj8Hhwzsp4y1APgDt
j0Qe
       "]]}, 
     {GrayLevel[0.5], PointSize[0.002777777777777778], AbsoluteThickness[1.6],
       Opacity[0.2], LineBox[CompressedData["
1:eJxTTMoPSmViYGDQBGIQjQoe2M+aCQIr7UveBIt9/n8fyt9pzxHw+UQ3kG8M
BoftX4Y8NUPIn7TXfr+pzOrffXuIORfsg3vSV83/C1N/2X7SDfe/54Hq08Dg
mr1V5c7aKXD9N+1zWlaHXQTyz54BgTv23D3V9V/+w8x7YI/qvof2Kyben/UF
7p7HcHmI/if2r26fLbsMt+8Zmjkv7I+oOMl9hdv/0v5Lw/2Mr3DzXtsv3Ghn
cg3unjf2JrN2drL9gZn3zt6nYPK2m39g7vtgf1tgxs/Q3zD1H+wfuSVtbv0L
M/+j/UVdLnuJfzD9n+yP9Hm+UPgDs++zvfej1S4Jv2HmfbFXe+6zP/cnzLwv
9goT2DQqf8HM+2q/S326bdUPmHnf7J93v/Sv+Qkz77u9wZ/AhzN+wsz7YT/L
ffHZnG8w837Yv6x94DzjK8y8n/Y8M1dy3PoKM++XfWP2zYBKuPt+258J1HU9
AHffH7h6iHl/7P058x73voCZ99e+wu7KbP03MPP+2Ts0XzSO+gQz7799wY3s
rshfMPMYHJS2tU7NAvoHADtjQcQ=
       "]]}, 
     {GrayLevel[0.5], PointSize[0.002777777777777778], AbsoluteThickness[1.6],
       Opacity[0.2], LineBox[CompressedData["
1:eJxTTMoPSmViYGDQBGIQjQoe2M+aCQIr7Wv//+M6/f8+lL/T/rim1SQQ3xgM
Dtvr/+F/1wOXPwnnQ8y5YB+dfXjqZ7j6y/buSfJf7YH8NDC4Zs9RxbzI6w9M
/0176Yenllz8e9/+7BkQuGNvka90J/kfzDygu2a5/bn1D6b+of1kny3JX+Dm
P7avseLpCf4D0//EPqHHRlrrL8y+Z3DzIea9sJ9o9KEkG27eS3uz3Ta6+f9g
5r22X5Zvftv3P8y8N3A+xLx39sdaNrN8hfv3g72AsoTbFbj6D/Yidq0XvsDD
56P9t5RJPbl/YPo/2a9PcPa9/Qtm32f7Cwlfeqb9gZn3Bc6HmPfFvviPF3sj
3L1f7Vctt7X99w9m3jd7k4+Kh6Ph4fHd/pN1sio73H0/7B+6PzeZ/Q9m3g/7
3btk1Rr+wsz7aV+f9zZkIdy8X/aft+Vz3oSb9xuuH2LeH/u89Mnm3+D+/WP/
7GKG8Wy4eX/tI2b3nZr4G2beP/sz2aqnNsHD97/9vueBvRZw8xgcfqybP2kL
UD8AkzpMYQ==
       "]]}, 
     {GrayLevel[0.5], PointSize[0.002777777777777778], AbsoluteThickness[1.6],
       Opacity[0.2], LineBox[CompressedData["
1:eJxTTMoPSmViYGDQBGIQjQoe2M+aCQIr7a2KCrT7/9+H8nfauyfJf7UH8o3B
4LD9SdaGNdv+wuRP2tv+aWQK+XffHmLOBXvOKuZFXn9g6i/b1x+tf1P/8759
Ghhcs3e7sdp47i+Y/pv2gmJ7GVKB6s+eAYE79rvUp9tW/YCZ98D+ziZPBZvv
MPUP7bP3vI12+gYz/7H9Qf2FD248h+l/Yl+lE6D88inMvmf2ayIezNv+Embe
C7g8xLyX9g/4or48eQIz77V9gvGWxBXXYea9sb/GMF+Z7xLMvHf2Z/5UbLh1
CWbeB/sT0aWGn8/D1H+wX/KFKyvpGsz8j/abPm7L57wJ0//JvmkW18W28zD7
Pts/7l9UHXUcZt4X+/oJtTZLDsPM+2K/62jkp+5dMPO+2huKmaa0b4SZ982+
JHotz+UVMPO+229553AzcQ3MvB/2T5tb5u1bCzPvh/2v+bF8mzfDzPsJ50PM
+2Uf8N/ybOBhmHm/7b/lJc032A0z74/9ux1nPvEcgJn3x/6yQNA5oaMw8/7a
zzfekrDmNMy8f/Zv/p08pwb373977cUeZkdPw8xjcDjQmxqgdea+PQC4GUPH

       "]]}, 
     {GrayLevel[0.5], PointSize[0.002777777777777778], AbsoluteThickness[1.6],
       Opacity[0.2], LineBox[CompressedData["
1:eJxTTMoPSmViYGDQBGIQjQoe2M+aCQIr7Svj3XRFft+H8nfaHzq+wrbt8317
YzA4bB/RysUT+wEmf9Jebkf4gcY39+0h5lywL+FzZWN7DVN/2f7IxBvuf8/f
t08Dg2v2fvKGbN9OwPTftGdd7eh7ZOd9+7NnQOCO/R/3Ra0ha2HmPbDnWcCn
LrsQpv6h/Rr+3q8LJ8LMf2wvxa9QvHgOTP8T+91vzd7ErIXZ98ze3kkvhnUZ
zLwX9qKHOPn818DMe2n/XcI849ZWmHmv7Zn+5ahlwt3zxr4kei3P5RUw897Z
h78qzF6+AGbeB3udE8Vqihth6j/YnwuVuqSxDGb+Rzgfov+T/Z2l5Y+sJ8Ps
+2wfeO9a5eF2mHlf7B1EZyxong4z74v9XLnsy+49MPO+2st57mebtxxm3jd7
RsO3yfZTYOZ9t895NeHB16Uw837Y39287mLRAph5P+xjLs79EzsFZt5P+ymZ
QZ+qV8LM+2XP7vhfL38xzLzf9lezQwyi22Dm/bGfUusWKD4JZt4fe662OlGp
TTDz/tr3pwj3OO2GmffP3pb9DfPM1TDz/ts3vzHfsm0nzDwGh8QU0dRLB+/b
AwBNUDBP
       "]]}, 
     {GrayLevel[0.5], PointSize[0.002777777777777778], AbsoluteThickness[1.6],
       Opacity[0.2], LineBox[CompressedData["
1:eJxVz0soRFEYB/CJlLIgqaskLIWNsZDiz0IWXkPZGBMzhWZFEUlKmIWIDULk
kTyyUN7KQlEeUcrEiBiPEY08587MHXfuuDPXd8pXp9N3zvf9zvkSDHWl1UEq
lSpRXv79f1gxOuKPBYRqvg96fLd/+RZKO6S6NDlXB2IXSe/LTRkS3R+C2160
Zsm54pyiVtibOJao/gzk1wTiHBXh3K6N9V+iwBubMyb7J8f+uEaXVhwVmGeF
8elgn2f/uWPniv8Ah03P86z/EepV/fyFnCvvPbF6ZX/G9EJkoZN5L/Do8g1O
Np8dbdo9g5F5r8i37LuXJPLekBptn+R89L8PxJnsJZsS1X+g+P7uIsVL/idc
czFcrpf6vzBQNT60wt77Rnh9pdHM5nXAlTyoa2CeI3De/kMejzzLonrcQ54T
Jv1myqtAngtFmkzL0Rd5bsRPcZr+T/LcCJ0NiSjnyRPYveJ5UGbbMRuZ94Pm
Wp021UOeiI0KfVinQJ6I9LWr+m6RPC+C+1obk9i8Ek6rHL1DInk+zLjMhkiR
PFV2y81w1Lqc/wJ+vj9Y
       "]]}, 
     {GrayLevel[0.5], PointSize[0.002777777777777778], AbsoluteThickness[1.6],
       Opacity[0.2], LineBox[CompressedData["
1:eJxV0UsoRGEUB/A7kseUiWQWRmk0ERsLkSL/0ShLskA24xFKE4qFbFig5LGQ
RzSkiYUU5bGQR0qEqIlSEzIib8IdzMy9c8educ5XTt1u/75zfl9fR1/dVFIb
wnFcqvwF/v/LiYnxQM0hopjf7/Nf/eU1rOvFUl7OGcHawXlX2wrPzg/QkFag
y5Oz4tihiq4ayxep/xSdrfFT8FyhLlhnyE0O3SgSaN4BQ9jKsEmePz4K1AWy
m5IuaiTynPjRlCzWS9R/DbXtdWiQ+TdQPTWfxHhp/hbbh2atwU333WEkociS
yJP3ALV+dnX5jbxHpMTGGRufyXuGUDgzYHkl7wU1zZy3+4G8N6RYWyoaPsh7
hyM8UuVxU/87Kkzpm1oP+R+wWW2WeRfNf8L8Mhd9ItB9PMuK50JW+WSOViDP
hQVNbzV85H1hRx0l2X3kfUNTej+4K5H3A3ulq39UJM/NsuK5oc00bxnY/jy4
mb4rW/KT52VZ8QRIe0nTl2y/IoYrJ0eX2b5EhG93ONqZ54M11l63J5InBec6
2Xv9isP2yxmzTLqedvk9vxN5PWk=
       "]]}, 
     {GrayLevel[0.5], PointSize[0.002777777777777778], AbsoluteThickness[1.6],
       Opacity[0.2], LineBox[CompressedData["
1:eJxTTMoPSmViYGDQBGIQjQoe2M+aCQIr7UveBIt9/n8fyt9p/zLkqRmIbwwG
h+2nLPgvfRYuf9I+ZvusMpA8xJwL9jU9t5It4Oov24vLbZxyDshPA4Nr9lZF
Bdr9cP037SdIzN088+99+7NnQOCOfcGaY63/fsPMe2D/pl15f9Q3mPqH9rEf
1jX9/gEz/7G9jRrLHv/fMP1P7GfNcvtz6x/Mvmf2FvlKd5L/wcx7Yf+dL2h9
+j+YeS/tEy2vyj/+BzPvtb38i8fnDeDueWP/dZW/1ly4+9/ZP2Cb+cn2L8y8
D/a/Z5h/nvcfpv6D/dVowStX4f77aB+a7xoQDtf/yb448cmWv39h9n22f7Hu
uNBPuHlf7DfZmVxr/wcz74s9y8yuQv4/MPO+2h/u83yh8Adm3jd734LJ227+
gZn33V46//e0CXDzftgLfXvlsxxu3g/7+ry3IQvh/v8J50PM+wXnQ8z7bb/1
2/KtK+Dx+wfNvD/2iebPK7b8gpn31/5TrmD30r8w8/7Z73se2GsBN++//Zls
1VOb4PHB4HCwzWnBeqB6AC8HUd4=
       "]]}, 
     {GrayLevel[0.5], PointSize[0.002777777777777778], AbsoluteThickness[1.6],
       Opacity[0.2], LineBox[CompressedData["
1:eJxTTMoPSmViYGDQBGIQjQoe2M+aCQIr7VnNM2ef/X8fyt9pH519eOpnIN8Y
DA7b3xK3ib36DyZ/0r7gqOUJR6A8xJwL9scZZzZNhau/bJ/d90XrC5CfBgbX
7F9q/uD9Ajf/pv3sWW5/bgHNO3sGBO7Y1zuzbjz4F2beA3vph6eWXPwLU//Q
PqHHRlrrL8z8x/aeE6Rdtb/B9D+xf73xuGLkN5h9z+zvrIr6l/kJZt4L+yXm
94uOfYOZ99J+5211i9MfYOa9to9kW3royG+YeW/s/whx9dX+g5n3zp7B+gT/
Vbh/P9jP77i9fsF/mPoP9qltwh9+w8Pno/3UUJHGr3D/f7IXnNa+4Ss8fD7b
XzzSzpMP9+8Xe4edn0+ywcPji73JR8XD0fDw+mrP+myiTxTcvG/2wjPcjTLh
4fHd3lywqdPwJ8y8H/bHf12IkP8FM++H/encg78Uf8LM+2nveYRv1oTPMPN+
2UvOtE3p+Q4z77f9Y3l/Rq6PMPP+2Pfo7V3E8Blm3h97w/VTNU7/gpn31/4m
Oyfjzx8w8/7ZRy6wOGwMd99/++eGv7gPw/3L4LBrWvkOP6B/AUgBRqs=
       "]]}, 
     {GrayLevel[0.5], PointSize[0.002777777777777778], AbsoluteThickness[1.6],
       Opacity[0.2], LineBox[CompressedData["
1:eJxTTMoPSmViYGDQBGIQjQoe2M+aCQIr7Xk2HMwy+n8fyt9pH+k9v+7wv/v2
xmBw2J7VPHP2Wbj8SXu9Y/ecJwD5EHMu2M/muth2/j9M/WX7LkbdpxeA/DQw
uGYvKLaXIfUPTP9N+298QevTgeafPQMCd+w5fv0w9oGb98C+MCf6xq7fMPUP
7a98Xjzx3y+Y+Y/tbe9maIb/hel/Yu+oyna55C/Mvmf2DdK1AQ7fYea9sHfc
4PrbAW7eS3u3c9Z63X9h5r22F/r2ymc53D1v7KX8NqQvgJv3zv5Am9OC9X9h
5n2w3+m2I0sUbj+CDzH/o73wnj3b9v6D6f9k33o+7YMSPHw+2/s9enhdF27e
F3sta5/YvP8w877YGzhy19yBh/dXe77kooi78PD8Zv/vmNKCu3Dzvtv/v63g
n/wPZt4Pe/6C+MwrcP/8sDfdPI3p0j+YeT/t519//7MWbt4v+2s6Ymrb4eb9
tt+0T3zRM7h5f+yXrxTI/fEHZt4f+1tHiyPS4fH51z5WYL8FCzy8/tnH+Ijv
bIOb99/+4bZi/r3w+GVwgMUzAIhlQlo=
       "]]}, 
     {GrayLevel[0.5], PointSize[0.002777777777777778], AbsoluteThickness[1.6],
       Opacity[0.2], LineBox[CompressedData["
1:eJxTTMoPSmViYGDQBGIQjQoe2M+aCQIr7bcsOR5r8P8+lL/TfodXasyBf/ft
jcHgsH309llln+HyJ+0v8llZOQPlIeZcsL9RLbrgJFz9ZXubFQv5zgPVp4HB
Nfvo7MNTEfpv2t9uqdgC4p89AwJ37GHugdFWlTtrp8DVP7TvZNR9euE/zPzH
9lobwxqnw/U/sU/4KP87/h/Mvmf2PGsFih/A3ffC/vhydp6YfzDzXtpf5J3K
FwF372u4PMS8N/afRd2l3OHuf2dvtttGNx9u3gf7hB4baa2/MPUf7KUfnlpy
8S/M/I/2z+XuFM6E6/9kH8Mvfvgp3L7P9hLK59u8/sPM+2L/zCtYYB7cP1/s
cydo3r8M9/9Xe45fP4x94OZ9s9/huKzGHx4e39HC74f9pRvFN77A/fPDXuUP
1+X5cPN+2qe2CX/4DQ+vX/bnS/q/scDN+22fp2IWfQPuvj/2FxbpfVkOd98f
++O396mmwM37C+dDzPtnn5s+2fwb3Lz/9ud8l5WshJvH4DCDLfb1KiAfAGpA
QgI=
       "]]}, 
     {GrayLevel[0.5], PointSize[0.002777777777777778], AbsoluteThickness[1.6],
       Opacity[0.2], LineBox[CompressedData["
1:eJxdzksoRGEUB/ChLLxKlLDA5BVlZTMb/jOLIVJKoiQLMeWdolhYiCYrRnlk
UGwUyoIkalbiIgojIhrjldeMe7mDMXdmzLjOJ059ff3rnN85yqrm4ppAhUKR
7nv+/29dwDjqrxmMtWodL17LT15hOeu71vC3f4tl+d+DIWZicdRN/WbEP8x3
53ks0H3XEYzGXOnUQ/4JGnrmSvd9/u6Ov87AbS5OHfgyuR0t2w8iu8eKJkO6
xczuuYJjtihjgs1fsyzvu/133x2kyJC+Trb/HnfzXKST3fuI8fP+StFF3hMy
ayPyK0Ty7AhPE6KXBbqPR0R1xkY2T/08kg7VibE28gWW5fkXDBhCy7ruad8r
uOnC47FH8kQ0xtUfm2zk/WbZc7D9sveGc73yrPWVvHfktO+2DdnI+8CSKnW9
4Jm8D1wmFAWECOQ5sZBifZeeyfvEqluj37aT54Juqy5Zw5MnQXuxENZ7Q56E
wcmoYKeVPDfEkX2z6pI8D+rCTWL5NXlecCI/PH5LnkKtnyvZCHqy4At7hUBe

       "]]}, 
     {GrayLevel[0.5], PointSize[0.002777777777777778], AbsoluteThickness[1.6],
       Opacity[0.2], LineBox[CompressedData["
1:eJxTTMoPSmViYGDQBGIQjQoe2M+aCQIr7b89l5567N99KH+nvbjcxinn/t+3
NwaDw/aKa5XqLsHlT9rfEreJvQrkQ8y5YN/gzLrx4F+Y+sv26p42KTW/79un
gcE1e5Hifo2MHzD9N+0nGn0oyQbqP3sGBO7YH1Zxkvv6H2beA/uLZxvWBf2H
qX9of+3htqxP/2DmP7ZPbRP+8Buu/4m9NdP2zoX/YfY9s1+00c7kGty8F/ZW
UHmIeS/tRaVKbLnh5r22P3uhbWHcf5h5b+zX3E5kugE375395lnzMpfBzfsA
dydEPYIPMf+j/dyHu+99hev/ZP/YLWlzKzx8PtufC81/PQUefl/sP1knq7LD
7f9iP1MyNZcb7t6v9rcnXGrjhZv3zf6ddrDVKrj7v9uv07i8Zy3cfT/sz1Sd
XqD5C2beD3uOd6IFCr9h5v20f26g1n71L8y8X/ZmqR3eAXD3/bZn2c8srw83
7489f0F85hV4eP+xD63xfHXmD8y8v/YzpuSdzIXH9z/7luOTWlJ+w8z7D1cP
TXgOM49V6rcD3QcAyxpAUA==
       "]]}, 
     {GrayLevel[0.5], PointSize[0.002777777777777778], AbsoluteThickness[1.6],
       Opacity[0.2], LineBox[CompressedData["
1:eJxTTMoPSmViYGDQBGIQjQoe2M+aCQIr7ZlzNsw68/8+lL/TXu8P/7seIN8Y
DA7bC99ZkmsGlz9pr3/snvMEIB9izgV7ng0Hs4zg6i/b1/TcSrYA8tPA4Jr9
B8Os/od/YPpv2nte6BV49fu+/dkzIHDHfsn3K0lCf2DmPbBnci3KWfIdpv6h
fWW8m67Ib5j5j+19CyZvu/kHpv8JnA+x75m9xdI/v03/wcx7YS++Z/UDu38w
817C3Qcx77V9bMWRIKv/MPPe2N9uqdjyGe7+d/avNH/wfoH794O91sawxulw
9R/sEz7K/46Hm//R/jtf0Pr0fzD9n+xF7FovfIHb99m+qvDUK4R5X+x3660P
mQ0374u9VU+CRCA8vL/am91Nyp4H9983e61LjGlb/8DM+25//NeFCPlfMPN+
2PtJc6/W+Q4z74e9nOX7HTrfYOb9tJ/lvvhszjeYeb/sldrc5xR8gpn32/6R
vD8j10eYeX/sN6k+/P7nPcy8P/ai69wfVn2BmffXfiJr2pQVH2Hm/bM3OjV/
ZedHmHn/7WfZcAiIfYGZx+BwKtVDLQnIBwAepEW7
       "]]}, 
     {GrayLevel[0.5], PointSize[0.002777777777777778], AbsoluteThickness[1.6],
       Opacity[0.2], LineBox[CompressedData["
1:eJxTTMoPSmViYGDQBGIQjQoe2M+aCQIr7VH5O+2Dmv7lm/y/b28MBoft5Rd/
kzgH5EPkT9qvWCmQ++PPfai+C/aHRJ8rsP+Fqb9sr8K2ZYozUH0aGFyz19oY
1jgdrv+m/WdRdyl3IP/sGRC4Y8+zVqD4wb/7cHfcz4x59vQvTP1D+2sPt2V9
+gcz/zFcHUT/E3sG6xP8V+H2PbM/1rKZ5et/mHkv7IO/t5e+/Qcz76X9vI7b
6xfA/ffa/t9rBfsQuHvewM2HmPcOzofQH+zru77N+ApX/8G+sVJl8jW4/z7a
TxYtXLAU7p5P9p+sk1XZ4fZ9tndQZbtc8hfmvi/2JrN2drL9gZn3xV7kktMx
0x8w877au0gveOzwE2beN/vDfZ4vFP7AzPtu33Qwfe+XLzDzftgrzZc/N+87
zLwf9kGp6Tu2/ISZ99N+a8LTn6d+wMz7Zb9rvc/LFb9g5v22188vuH3+J8y8
P/ZLTNbdVP8LM++PvdCePdv2wsPzr/3Kyc1PbsP9+8/+wy9Nz9tw//6317L2
ic2DxweDAyw8AeIpOnw=
       "]]}, 
     {GrayLevel[0.5], PointSize[0.002777777777777778], AbsoluteThickness[1.6],
       Opacity[0.2], LineBox[CompressedData["
1:eJxTTMoPSmViYGDQBGIQjQoe2M+aCQIr7VnNM2ef/X8fyt9pH9T0L98EyDcG
g8P2UmeMCwz/weRP2u/wSo05AORDzLlgb1VUoN0PV3/Z3mbFQr7zQH4aGFyz
R7XvJpx/9gwI3IHzYfTWj+3uX+DueWivtTGscTrc/Mf2HL9+GPsA+RD9T+D6
IPY9s3/mFSww7z/MfS/s/71WsA+Bm/fSXuUP1+X5cPNe24fmuwaEw817Yy8i
VWLL/Q/m/nf2h4v7rCX+wMz7YG8ya2cn2x+Y+g/2KvrfFvLDw+ejvdHzCWZH
/sD0f7K/VmV4x/IXzL7P9sUyZzrLvsDM+2Jv0TRpOst3mHlf7MV/xpRm/oCZ
99V+Wf3KjQ/g5n2zj7Z2dWP6CzPvu/1b7WCrVfD4+GG/73lgr8U/mHk/7B+z
VLPdgvv/pz1juYnhKnj8/LL/Feud9A0eHr/tz/kuK1kJD78/aPH1By0+/8L1
Q8z7BzcfYt5/+1WfT60QhZvH4MD1fM60KKB/AEPFLLo=
       "]]}, 
     {GrayLevel[0.5], PointSize[0.002777777777777778], AbsoluteThickness[1.6],
       Opacity[0.2], LineBox[CompressedData["
1:eJxVzVFIU1EcBvC5h2m6h5BFBIWESAg+hCPKIXw99dCDwsiUQErHglpoFBLp
k8v10pyzGribl3RMaPkiQoWo2EoNY6FZlMUdd2shC2XObencXVYzv8APDofD
+X+//9HmVqNZrVKpyv+e3L03IQjuXHy4cnz+5Uxa3n2PYbVicX1iTYZ+J69x
0z9eGIvwfw7ac5UrWUnGP2cB3ySdpHzk/AdE7YrN6JdxeSefUBDdthx8wf4X
mFqKNiqeyXgXyEWCOKMXA8P0QtBMdVlNjzkfRonhgCfpoR+B3p7fcr2X/e94
P6+ukqzctwyvz2M4X08vihpRCAXN9H4gebIpbr9BbwXFXzXdkxZ6q5Bshts6
G70YPvc5lCUnvThMF3wlGTfn43huFYvbRPrrEJW3Dx1P2U+g0jygv9/PfUnU
J1IdZW56KWiOaHTOQXop5PUE22+N0PuJ5k7tqTP/vQ2o9w02bL6it4nZ0s4p
tUAvjUj2mn/WRS+N1rux7vIueluwXH3Tc8xBL4Ol6saLRi89BbbwWMGlB/Sy
uDMXmCwU6GXR4NVWBwV6v3BvoPZR2ElvGwvxzP7DLnq/cXa6znXoCT3VaUfi
xOj0kIw/cRU9Lg==
       "]]}, 
     {GrayLevel[0.5], PointSize[0.002777777777777778], AbsoluteThickness[1.6],
       Opacity[0.2], LineBox[CompressedData["
1:eJxTTMoPSmViYGDQBGIQjQoe2M+aCQIr7fco/gn7/P8+lL/THiZvDAaH7d2T
5L/aw+VP2q8XXBflCuRD1F2wf/bK+8K1v/eh6i/bK7x4fN4AyE8Dg2v2Yu9S
bt/8CdN/057nLs8Lra/37c+eAYE79o/3831y/nofbu9JxR5rJrj6h/bHf12I
kP8FM/+xfccxoMB/mP4n9oLT2jd8/Q+z75l957tZV5bA3ffCfs3tRKYbcPe/
tJ/0ue900n+Yea/tFSawaVT+gpn3xj7d4uC8xm8w897Zn2BYypoNd98H+3Nd
u9+4vIWp/2CvIpP/kv0pzPyP9jcSSt9FvIHp/2SfsDyWfdZrmH2f7V30WXg/
v4CZ98X+5oUfl/LuwMz7Yv/T67TjlZcw877aby6VbTV+DTPvm332oQmNls9g
5n233/RxWz7nTZh5P+zPO+5fzn4bZt4P+xbN+AkLbsLM+2mvMbcmVOQJzLxf
9tkcS37OeAAz77d9/mm1xg93YOb9sZ8qL/PnNty8P/aK/pYTz8Pd99f+3dLI
98/g5v2zD3I2URV7DjPvv31VqLiU8iuYeQwOqZ7CSY/f3bcHAOrGQ0Y=
       "]]}, 
     {GrayLevel[0.5], PointSize[0.002777777777777778], AbsoluteThickness[1.6],
       Opacity[0.2], LineBox[CompressedData["
1:eJxTTMoPSmViYGDQBGIQjQoe2M+aCQIr7TkCPp/o/n8fyt8J5xuDwWH7oKZ/
+SZw+ZP2J/bGnlT8dd8eYs4Fe5PLP2bZ/YKpv2wv01l75f+f+/ZpYHDN/iRr
w5ptf2H6b9qrsG2Z4gw07+wZELhj//yV94Vrf2HmPbCfw3S2pu0PTP1D+xOK
PdZMP2HmP7Z3LJ7DxPUbpv+JfdheUcfYvzD7ntm7CMsb7fkKM++FfWDjtwMR
n2HmvbQP4jr4eBncvNf2+vkFt8//hJn3xv6XVUj5qm8w897Zn9juqjPtG8y8
D/b3Crv6nnyCqf9g/2T7bS7mTzDzP9onLHRqrHkP0//Jvm11yDHWNzD7Ptur
yOS/ZH8KM++L/W2Nr1nn7sHM+2Iv3XKxzOo5zLyv9udU+tKknsHM+2Zv/GTC
vpMPYeZ9t9//Meb+z3sw837Y/92tfqL2I8y8H/a5Al+bHD/CzPtpfzxKipv9
C8y8X/Z5n5V7T36CmffbnnOpfsuc7zDz/tgfsfpUuv0bzLw/9rGCu0yP/4SZ
99c+Mop9y6ZfMPP+2bctud6g8h1m3n97F+sXL3h+wsxjcFhsuKeh6d99ewCY
/kY8
       "]]}, 
     {GrayLevel[0.5], PointSize[0.002777777777777778], AbsoluteThickness[1.6],
       Opacity[0.2], LineBox[CompressedData["
1:eJxTTMoPSmViYGDQBGIQjQoe2M+aCQIr7YvfBIt9/n8fyt9pP1v/Ll8fkG8M
BoftPy5os7KBy5+0z9JykbYD8iHmXLA/JPpcgf0vTP1le4UVTaLHgfw0MLhm
zydd5qf8F6b/pr3HBGlX7W/37c+eAYE79qHdT7itPsDMe2Cf/tFH/fMrmPqH
9no/17Y1v4SZ/9i+SidA+eVTmP4n9hH3j19rew+z75n99QXJS188hpn3wr7m
Wa3p5xsw817arxdpuBp0Fmbea/tLN/++cN0PM++NfdLOPZ8tzsHMe2d/nWG+
Mt8lmHkf7L9/M7j3ZA9M/Qf71sqCJTdXwcz/aP9d5Xrz9EMw/Z/s+1IDtHz2
wOz7DOdDzPtiP13+1btDcPu/2F/+1eHHdxJm3lf77nobVo0jMPO+2fuqntVQ
OgMz77u98qNK5eJTMPN+2J+R7luQuxdm3g/7p6flbRbsgpn30z7b4O7z7ztg
5v1Cc99v+/tTGYKWH4aZ98c++OyapQ1bYOb9sbfXqJV4uhlm3l/77/Idjl07
Yeb9s+fd6Z014SDMvP/2whd6PNng5jE4vLxU4P0DyAcAer0+sQ==
       "]]}, 
     {GrayLevel[0.5], PointSize[0.002777777777777778], AbsoluteThickness[1.6],
       Opacity[0.2], LineBox[CompressedData["
1:eJxTTMoPSmViYGDQBGIQjQoe2M+aCQIr7VH5O+F8YzA4bP9S8wfvl//3ofIn
7bO0XKTtgHyIugv2esfuOU8A8iHqL8P1p4HBNfuYQr6iC3D9N+2z+75ogcw7
ewYE7sDNh+mb5HTeYs9fmPqH9vVH69/U/4SZ/9j+e8qkntw/MP1P7G+++bRl
D1AeYt8z+0LXVT8v/ICZ98L+hGKPNdNPmHkvIeI/YOa9tl/DvPe78D+YeW/s
D/d5vlD4AzPvHZwPMe+DvZLf9dAlcPUf7G323JD8+gdm/kf75xczjGf/hen/
ZP9OO9hq1T+YfZ/tuZ7PmRYFN++LfXJYW9Ds3zDzvti/Tt1ksv03zLyv9vP4
vz7j/g0z75v9mUBd1wO/YeZ9t++YNfPMrd8w837Yf18uLe76F2beD3v+Qzs3
V8DD/6e91pbmQt3/MPN+2Wv2XDn2HR5/v8HmPIDHxx/7dy73zX7A4+uPve6b
F0UP4eb9tf+UJP/rAdy8f/bLNjc3/oCb99/+4I6iwk64eQwOj7YV8+8F8gEv
3EHR
       "]]}, 
     {GrayLevel[0.5], PointSize[0.002777777777777778], AbsoluteThickness[1.6],
       Opacity[0.2], LineBox[CompressedData["
1:eJxTTMoPSmViYGDQBGIQjQoe2M+aCQIr7SvmLFLe+ec+lL/T3uNCr8Cr3/ft
jcHgsP2jKZ/eX/8Bkz9p/8HC9HjRt/v2EHMu2C/+X6h95R1M/WV7Lmu1hc0f
7tungcE1+86rdyYFvIfpv2kv4BN1uOf5ffuzZ0Dgjj3rhMwgv3sw8x7Yv9Ip
LXt/G6b+oX1dTdWBA09h5j+23/ZJL3v5Y5j+J/bHa/e/OfIQZt8z+9z3Cl+r
nsHMe2HPr7e/8A3cvJf2bu8aT709DTPvtb222K39oudh5r2xv29ZtuQ63Lx3
9mvYfS1br8PM+2B/9XLvtKKrMPUf7LUaK1UmX4OZ/9H+h1No78wbMP2f7N3i
jn5QvgKz7zNcPcS8L/a391nVvrgCM++LfdspvuDpcPd+tf/z603j5bsw877Z
S6hHJEaehJn33X6tx/YuyWMw837Yh3cx7L66DWbeD/v17g+rRNbBzPsJ50PM
+2Wf2nG5VHQlzLzf9sJL9nI+WAAz74/96VdhlzwXw8z7Y7/n8Q2ZnbNh5v21
n6v99rjNRJh5/+zZZNlEJiyEmfff/lvHfn2lLTDzGBxEPkd1blpz3x4Aus9E
5w==
       "]]}, 
     {GrayLevel[0.5], PointSize[0.002777777777777778], AbsoluteThickness[1.6],
       Opacity[0.2], LineBox[CompressedData["
1:eJxTTMoPSmViYGDQBGIQjQoe2M+aCQIr7TvDXq7Z9u8+lL/T3qqoQLv//317
YzA4bP9xQZuVzX+Y/Ek4H2LOBfs/NnsufYarv2xvulOsdDKQnwYG1+yztFyk
7eD6b9qf8e5fq/rnvv3ZMyBwx57TuTXb4g/MvAf2t8RtYq/C3fPQftIN97/n
4eY/to8p5Cu68B+m/4m9Rb7SneR/MPue2W+QuuIy5zfMvBf2E40+lGTDzXtp
zyHAHPviH8y81/b3hMtuFP2DmffG/vkr7wvX/sLMe2e/LsHZ9/YvmHkf7KMb
V2ts/wxT/8G+0HXVzws/YOZ/tH/tFcx64jtM/yd7tgeLHDs/wez7bP+1ZPHS
mK8w877YX/28eOK/XzDzvtinhBfobPwGM++r/U7H35pCP2DmfbPnO2/5LuED
zLzv9ne4d5dE/ICZ98P+sVvS5ta/MPN+2Gcx/+/2/g0z76e9ypNDoQm/YOb9
sk981nsj7TvMvN/2M7UPbQ//BjPvj/1WcdHvKl9h5v2xP7HdVWca3H1/7f9P
UHp/CO7ff/a6ifKP9/+CmfffPlqi1vv7T5h5DA5NWwIftgPDDwBxI0jj
       "]]}, 
     {GrayLevel[0.5], PointSize[0.002777777777777778], AbsoluteThickness[1.6],
       Opacity[0.2], LineBox[CompressedData["
1:eJxTTMoPSmViYGDQBGIQjQoe2M+aCQIr7YvfBIt9/n8fyt9pv2XJ8VgDIN8Y
DA7bKySf+LzzH0z+pP3BHUWFnUB5iDkX7I3FjfT2/oOpv2zf4fC0sffvffs0
MLhmH1txJMgKbv5N+xvVogtOAtWfPQMCd+zdk+S/2sPNe2AfWn+8eRpc/UP7
6qMTj12Eu+exfU7L6jAQH6L/if06wXVRrv9h9j2zT7S8Kv/4H8y8F/ZVhade
fYGb99L+4tmGdUFw817b73BcVuMPN++Nvb951KlQuHnv7EWlSmy54eZ9sHfY
4Prb4TdM/Qd7k1k7O9n+wMz/aH+1drOV+w+Y/k/24j9jSjN/wOz7bF+zoN/+
8BeYeV/se6Q7z4p9g5n3xb5efu7lnF8w877aZzH/7/b+DTPvm72S3/XQJfDw
/m4v5bchfcFfmHk/7PfxXZ276i/MvB/2vZ/Ss5Lg7vtp/9zwF/dhePz8svd/
9PC67l+Yeb/ti60jD4TC/fvHPnON9uK5f2Dm/QHGzyK5s/D08Ndea0tzoS48
vP7Zsx+ov1kFD9//9puvpx03gMcvg0ODy60T14D6AYisSGw=
       "]]}, 
     {GrayLevel[0.5], PointSize[0.002777777777777778], AbsoluteThickness[1.6],
       Opacity[0.2], LineBox[CompressedData["
1:eJxTTMoPSmViYGDQBGIQjQoe2M+aCQIr7Q/uKCrs/H8fyt9pr/1+U5nVv/v2
xmBw2H7p9ytJQn9g8iftV6RkbfH5dd8eYs4F+3+CmcrRv2HqL9vXl0jNs/95
3z4NDK7ZOyU5eFt+gem/aV9hd2W2/pv79mfPgMAd+7pZl6T1nsDMe2Bfc3v5
p6l3Yeof2qdsPn350zOY+Y/tJdXdqwyewvQ/sX8duEOu9TXMvmf2LlueT5J5
BDPvhf3yiJYjm17AzHtpz6v+UWz7R5h5r+F8iHlv7P3mRJvfegcz7539q3kx
3148hJn3wT7BLnyB222YeiCfX7Uq8QnM/I/2u/bof3vzCKb/k337nilq5W9g
9n2251E4oPXlDcy8L/Zvd7K7yn+AmfcF7h+IeV/tm/8Z/p99H2beN/vnMV+3
+b2Emffd/mhBhLHLB5h5P+yP6/avuvMNZt4Pe6G2h9s2PIeZ99NeqDujLwYe
Xr/s1Y6vLxF4ATPvt/3Lb1Ov7obHxx/7ioPsDfYvYOb9sWc7xhC/+iPMvL9w
PsS8f/Ypjq05U+D+/W8vpZm0SuYdzDwGB0V/y4nnge4HACahQlw=
       "]]}, 
     {GrayLevel[0.5], PointSize[0.002777777777777778], AbsoluteThickness[1.6],
       Opacity[0.2], LineBox[CompressedData["
1:eJxTTMoPSmViYGDQBGIQjQoe2M+aCQIr7RWST3ze+e8+lL/T3ljcSG8vkG8M
BoftPS70Crz6DZM/aS+3/IWH3v/79hBzLtjPLnH9+uk/TP1l+4I1x1r/AdWn
gcE1+/hVCvzCv2D6b9q7WL94wfPzvv3ZMyBwx/5B7slci98w8x7Y3246I6v/
B6b+oX2DM+vGg39h5j+2j+EXP/z0H0z/E/vvKZN6cv/A7HtmH8m29NARuHkv
7J3NmXd5/YWZ99K+6I8XeyPcf6/trz3clvUJbt4be3aR/Otr4ea9s5eTeu2c
/Bdm3gf7i0faefL/wtR/sD9f0v+N5T/M/I/2Rs8nmB2B6/9k7yfNvVrnO8y+
z/bOM1qYV32BmffF/vSHuVuCv8PM+2LfI915VuwbzLyv9m2zeCwZ3sPM+2bf
2jHB+etrmHnf7VOeXAnOfw8z74e9wgveDq2PMPN+2Iu/KQta/Qlm3k/7rn3f
5U58gpn3y971wSaejqcw837bW1xwD13/EmbeH/sv0y9etngEM++PvWvsnLPW
r2Dm/bVfe1Kw88FbmHn/7GdvjA0OeAcz77+9w3LR1VKvYeYxODztO7380vP7
9gC37kVV
       "]]}, 
     {GrayLevel[0.5], PointSize[0.002777777777777778], AbsoluteThickness[1.6],
       Opacity[0.2], LineBox[CompressedData["
1:eJxV0FkoRFEYB/BpqHkQSShZsiZKKU2Jh79Isr1YSuKB4k0ejKUsWYviBWV5
UB40NBSeSLKMLGUfDUJDhsaYdJnBNfeaMeP6TvnX6fZ1vvP7zrkRlbUFVXKZ
TBbnWu7v/9xifMydGdRZCgOtTsNfvYyTwbDGDdGApN9okX084GsWaH8PyVOi
oHQYIDnHWMqpKlt3UL8O5U1bBSkur/o3epjjeG8b8y+hXA6sH3LVB/vuXCN8
LrLtlHm3CO1rPXOK1H8HY2n09AxH/j2GFR6HSx903ojRo9zxUjvNe2S15Jmg
1odktb+T98RqyXvG5KL27IF5FkykDirkJvJeMCoICpWJPA7Vr3mxVjP1c+hv
Xm0wWch/RedFpkbN0fk33K/5vGWweVbJ4cmz4cUYH8ux+Tb0Rg13fbP//c5q
yfvAtdeKqoQn7xP+p+nbSubxCA5K2F1g9+NRs755OMLu9wV1SffWInufHTmJ
qoAOM3kC8mIOvHpuyBMh2i0duhvyRPjlt+xyevK+sVNsn829JM8Ba4x2fk1H
nhOeRZWJ+efkydI0mqsK+YUBP/qdSMA=
       "]]}, 
     {GrayLevel[0.5], PointSize[0.002777777777777778], AbsoluteThickness[1.6],
       Opacity[0.2], LineBox[CompressedData["
1:eJxTTMoPSmViYGDQBGIQjQoe2M+aCQIr7SO859cd/ncfyt9pf7ulYsvn//ft
jcHgsH1sxZEgq/8w+ZP2t8VtYq8C1UPMuWB/kXcqX8Q/mPrL9seXs/PEAPlp
YHDNPrT+ePM0uP6b9jD7z54BgTv2MYV8RRf+34eLq7BtmeIMV//Q/pOou5Q7
3D2P7Z/J3SmcCeRD9D+xt8hXupMMt++ZPUcV8yKvPzDzXtgLGqY6TvgFM++l
/YM9nQX9P2HmvbavFs1Oi/8MM++N/ebDHG2CX2HmvbPvUb347tZ3mHkfIPQP
mPoP9nqZAp4xX2Dmf7R3Sa7NWPMepv+TvblgU6ch3L7PcD7EvC/2Fy6fveX2
C2beF/t6+bmXc+Du/WqftHKDxuwfMPO+2T+/mGE8+y/MvO/2QanpO7bAzfth
HzG779TE3zDzftg/WCL6Z8N3mHk/7d1vrDae+wtm3i97/ffdtrt/wMz7bc/1
fM60KHj4/bGvFlnn/hDuvj/28W9WClz6DTPvr32xdeSBUHj4/7O/tOS5cSQ8
Pfy3/75cWtz1L8w8BoemalaZE0B5ABraPBc=
       "]]}, 
     {GrayLevel[0.5], PointSize[0.002777777777777778], AbsoluteThickness[1.6],
       Opacity[0.2], LineBox[CompressedData["
1:eJxTTMoPSmViYGDQBGIQjQoe2M+aCQIr7acu+C999v99KH+nvfnSP79N/923
NwaDw/aLviROOf8PJn/S/jjjzKapQPUQcy7Yw8yDqL9sP+mG+9/zQPk0MLhm
3+DMuvHgX5j+m/anA6b7Zvy6b3/2DAjcsW94t7+s8Pd9uDk73XZkicLVP7Tn
Pbc07cxfmHse2ydaXpV//A+m/wmcD7Hvmb2E8vk2L7j7XthzCDDHvoC7/6V9
wkf53/Fw/7223yB1xWXOb5h5b+y5Fr2d1PcHZt47+0LXVT8v/ICZ98F+XYKz
7224+z/Y/xHi6quFm//RvuzeqoRFcP9/Qgufz/ZfniZ+/Qp33xf7SZ/7Tif9
h5n3xV7Eaw/3N3h8fLWfCJWHmPfN3uOGbIUM3P3f4fIQ837YH5T66sMJN++H
fZXJrTNpcPN+2n/KFexe+hdm3i/7pSbrbqrDw/e3/XPnvT8P/YOZ98d+Vp2g
73e4eX/s/x1TWnAXbt5fe8kFkvHf4e77h+bf//aPFzwL3wR3H4PDLvXptlXA
8AQAW+9FWA==
       "]]}, 
     {GrayLevel[0.5], PointSize[0.002777777777777778], AbsoluteThickness[1.6],
       Opacity[0.2], LineBox[CompressedData["
1:eJxVz0soRGEUB/BrLJQ8U1LKY6MkyTuj/L2yYaFBURaosfGaJAuJEFGeC8VY
oFgIUUoeC0oKUbjyCA2N1yBdxjB35s5cM8b5yqnb7fSd8/v+X3hFnUqt4Dgu
0vE5///rBtpRZ82g4bUg0Cjr/vpVDE/IwQeOPv63tuBevajdZ+e7SJ6WrIl2
HVzOIchzzfMwFN4nOb3K3zqFsl4TNcD2L1CSO96y5dg/2HfWFWIk37deWccc
6l3zt+hOv2/rs1EePY58lMostn+HRN6sTbPQfQ/QbKfsZDDvCa1Pt7HndvIM
GAw6VPkw7wWL5Y8JxzJ5r2hPs3vxLP8bhuKEhir2XgHqlQ3hxkbzAsSFDinf
Rv47cstCdqdMtP+BZP/2nliR7jPCbTgojzeR94nzbG+Ps3fyPuGZGjHZIZBn
wqXfiFhkJe8L+pyKpU6W/xsTz1OlLVbyzGg2FURdi+SZEV0eqt+wkCci8/ku
TPwizwJj1+z8upE8KxRNywFJLJ/E8rg8CYo5bmRNJM+G2pAa1YmZPDty9jb5
efZeGWpDzUcjy8elF4/17w05+h+1zUdu
       "]]}, 
     {GrayLevel[0.5], PointSize[0.002777777777777778], AbsoluteThickness[1.6],
       Opacity[0.2], LineBox[CompressedData["
1:eJxTTMoPSmViYGDQBGIQjQoe2M+aCQIr7acs+C999v99KH+n/adcwe6lf+/b
G4PBYfvZXBfbzsPlT9rfU5mXMQnIh5hzwT6774vWl/8w9ZftuXuq60H8NDC4
Zo9q3037z6LuUu5A+bNnQOCOvUW+0p3kf/fh6o62zb3sAbfvof3xcJlMGbh7
HtvXLui3P/wFpv+JPc/SL9t6v8Pse2bfUGgw7+EPmHkv7E8q9lgz/YSZ99Le
XLCp0/AnzLzX9o47P59k+wcz740906uCS4K/YOa9s79WZXjH8hfMvA/2Fk2T
prN8h6n/YJ+7+Kyb2W+Y+R/tdTMFPGO+wPR/sveODFrn+AVm32d77wS5k0u+
wsz7Yp8Ukq/P9Blm3hf7s3O+bFf7AjPvq32H8pTmv79h5n2zv6jLZS/xD2be
d3up/N/TJvyFmffDPnHN86R3f2Dm/bD3frTaJQHuvp/2twVm/AyFm/fL3uBP
4MMZ8PD4bc9ZxbzI6w/MvD/2ips6ThjAw+eP/Y2zlnJr/8HM+2sv9O2Vz/J/
MPP+2RtJvF4gDk8P/+37vbdPkoSnFwaHaXetN5oA1QMAWZ0/rA==
       "]]}, 
     {GrayLevel[0.5], PointSize[0.002777777777777778], AbsoluteThickness[1.6],
       Opacity[0.2], LineBox[CompressedData["
1:eJxTTMoPSmViYGDQBGIQjQoe2M+aCQIr7ZlzNsw68/8+lL/TntU8c/ZZIN8Y
DA7bo6o/aS+/+JvEOaA8RPyCfWzFkSAruPrL9uk/j8w/8+++fRoYXLMvOGp5
whFu/k37mqMTj10E8s+eAYE7cPNhtKhd64UvcPUP7Y+3bGb5Cjf/sX3uBM37
l+H6n9h/bbifAZKH2PfMfmqoSONXuPte2AvPcDfK/Asz76X9tjie8r5/MPNe
21+4fPaW2y+YeW/sE9Y8T3r3B2beO/tpRoyXdf7BzPtgv+/1cpVcuP0f7E/z
BU+/DXfvR3ufMvE73+Du+WQfsTv3xDe4+z/b74Xqh5j3xV7L2ic2D27eF3v5
V+ua3f/BzPtqP+fwDJmw7zDzvtn/+8qwWv4rzLzvcD7EvB/20VUmVyf/hJn3
w/7qmSguj98w837C5SHm/bLXLIg7v/8PzLzf9jdC9t/IhPv3j/1FKQ1Tkz8w
8/7YR0axb9n0C2beX/tva9bYOcPD6599MMfjqDdw8/7bF5xfEtP5F2Yeg4OX
2UGNLUD3AAA7cUS2
       "]]}, 
     {GrayLevel[0.5], PointSize[0.002777777777777778], AbsoluteThickness[1.6],
       Opacity[0.2], LineBox[CompressedData["
1:eJxVz1sog2EYB/AvuSWUQ1MkIjdSXEj0lyhJLkyIRBjKuUbNIqFdkZJyPhVK
yI0laaVYyylMOWdOseVzmrFhNt/M85Z/fX09Pc/ze983qKgmQ+LCcVy48Dn+
/3OBgX5HprEwocmPtOv+6iUMSpPfjEId9ZtVLAdZs15Zfx1Hcu+xdZsOTmcX
sbKlph42v4/K9pmsPaEu/c0B1Irh/RS2f4y7gLO6fqHe3nLkjPXpXrtRV0oT
m7/E2l/f6V+jkM+W97H9GzbvPO8WfsE7ilTm6VH4EvhVYCPPAC8fFSexkncP
pW+ZSmYmj8eDq8Fi/CTvEeNTraIVC3nPaPYv2TCbaP4ZnXJVg54n/wURH3OK
NgPtGzGTczGyaKDzXhGmmZd66MkzYShRJOl9IM/E+k7vDUdl0XGePHnvSCpu
Kp99Is8Mt+r4jgqePAty79W1d3ryLFDKzuWr7H4fqMrr6kzTkfcJTpypndwj
7wuNmvDY7k3yrDjkRoPdteRZodhwF/eekvcNe1WaT72WPBvEMS0h6Sfk2aGM
CVWnPpHHJVSLKg5Vwnt/ADaISTI=
       "]]}, 
     {GrayLevel[0.5], PointSize[0.002777777777777778], AbsoluteThickness[1.6],
       Opacity[0.2], LineBox[CompressedData["
1:eJxTTMoPSmViYGDQBGIQjQoe2M+aCQIr7Xd4pcYc+Hcfyt9pH79KgV/41317
YzA4bL/tRsMzh08w+ZP2detlbf69u28PMeeC/b+LmRX/nsDUX7Z/+W3q1d1A
fhoYXLNnD5/TLPMFpv+m/R+B39UiH+7bnz0DAnfs07jtLT4+gZn3wF5K3b3K
4ClM/UP7wPTpX7wewsx/bB8pL/Xa+TZM/xN7zbaqgzzPYfY9s3/K9na5xwOY
eS/sz//NfqtwD2beS3ufDCaRmucw817bK7zg7dD6CDPvjf2lopqCHQ9h5r2z
N71/ft+PpzDzPtjv/OvYduodTP0He/Z1qc5PP8LM/2h/I6H0XcQbmP5P9o2H
laSvfobZ99m+PHTh3xk/YOZ9sVferii+4gfMvC/2TGsYZuz6CTPvq31ke4DT
pF8w877Z58nlBl35ATPvO8QcuHk/7JfvYSs7+R5m3g/7xFwrLfd3MPN+2mcf
mtBo+Qxm3i973sOKf44+gpn3217GS/z73zcw8/7Ym7F6T5nwFmbeH/tpu/IT
vF7DzPtrL6bJ7L8dbt4/+8ldLD9KX8DM+2/fOc3uWh08/BgcTrrwT/z58r49
AL7EPos=
       "]]}, 
     {GrayLevel[0.5], PointSize[0.002777777777777778], AbsoluteThickness[1.6],
       Opacity[0.2], LineBox[CompressedData["
1:eJxTTMoPSmViYGDQBGIQjQoe2M+aCQIr7YOa/uWb/L8P5e+0n7Lgv/RZIN8Y
DA7bs5pnzj4Llz8J50PMuWAf1JO+av5fmPrL9hzvRAsUft+3TwODa/bfn0tP
PfYPpv+mfdrPI/PPAPlnz4DAHfssLRdpO7h5D+xvi9vEXoWrf2hfY8XTE/wH
Zv5j+zvWHnvn/YTpf2JfJ51y6vsXmH3P7JMfr/Cb9Rlm3gv7O6ui/mV+gpn3
0t7e5Fr7sU8w817beyfInVzyFWbeG7g8xLx39lcnB01/+x1m3gf7YpkznWVf
YOo/2N/kyZV49RVm/kf7Ovm5l3N+wfR/sn/9qmwGwzeYfZ/tk5713kiDm/fF
Plcq+/retzDzvthLPSqJdX0FM++rfcqTK8H572HmfbPnyNFg+XULZt53+7cP
28x8L8HM+2HfXtS1ae0lmHk/7N812v3juQwz7yecDzHvlz3Pzz+ng8/BzPtt
72OeW/jkNMy8P/b3FvPE+h6BmffHvlpivuC2azDz/tpv4O/c0/UQZt4/++Z/
hv9n34eZ999+lpVKRe1LmHkMDhf/HFNacPe+PQDEGkfN
       "]]}, 
     {GrayLevel[0.5], PointSize[0.002777777777777778], AbsoluteThickness[1.6],
       Opacity[0.2], LineBox[CompressedData["
1:eJxTTMoPSmViYGDQBGIQjQoe2M+aCQIr7Tn/PLDr+H8fyt9pXyhZOL8LyDcG
g8P2W5YcjzWAy5+073B42tj79749xJwL9uJ7Vj+w+wdTf9l+zZZ+5Uff79un
gcE1+ynszOd2fIPpv2mf69B3nvPHffuzZ0Dgjv1Otx1ZonDzHti73VhtPPcX
TP1D+wr/G4mnf8LMf2z/a5Yy5ye4/idwPsS+Z/Y8d3leaH2FmffCvvpD7oFW
uP0v7R/v5/vk/BVm3mv7O6ui/mV+gpn3xv56uomN4BuYee/s7xV29T35BDPv
g32qma2T4GuY+g/2XgYloo2vYOZ/tGfPmyPHfB+m/5N91OXjh9Mfw+z7bH+N
ZZqWxl2YeV/srX9pPvhyC2beF/slX7iykq7BzPtqf/lXhx/fSZh53+xf2kp8
XngZZt53+6ZZXBfbzsPM+2F/wrdgkekdmHkIPsS8n/bSZczyCjdg5v2yn7nw
/5lWuHm/7Qtaf64IugAz7499XbLQlm0XYOb9se/rmSuXfRlm3l/7XSx9StUX
Yeb9s/8T9vyS1SWYef/tdzdGbngFdx+Dw9Z2bRvtw/ftAeZAQzE=
       "]]}, 
     {GrayLevel[0.5], PointSize[0.002777777777777778], AbsoluteThickness[1.6],
       Opacity[0.2], LineBox[CompressedData["
1:eJxV0tsrg3EYB/DZ5aSWQlFsklJuHDLnr1AuaEkox4sVqeV0Ie1CMeUPcMrk
0EoLV9xZXKhdiDCZHEq9RA7NYWwvs/cwXvP8ylNvb99+z/P5PW+9elNvXYda
pVJl/DzK+39dYdam1Ar+Zyc29WKjP8wh57dcaDW7ppQcOd9FQvL65OFPjswd
sfNIvwdC8daxkjt/6xSFFufQJJu/QIk4oq6XORzsK3WJ8XJ3/pbEsT0mzqsk
N+u/xmNGMCbA/BtUmVJ4hGn+Frpla9yORPfdYS3xpHJOIO8Bdoc1cTtI3iOS
3Pz8q0SeF0ZD814D854QGOa6eLb/C4QZg3+Bfa8PaaLGs8j6fSgdXrCq2L5v
ODgas7ez+XdonH1xMzLd50eordr0wbwAogZzs1aZF0Cq8axhSSaPR09aXss5
8z4wnR3lyWTeJ2xLQ7oymbwg7rNC0S6JvCBGzBe1FpG8LzSZ1QW7AnkhbJxW
dt8I5AnoiF92mL/IE7Fi6zfU8OSJ0CZXx44/kydhQBttcXnJk6EpSreP+sgL
s/z345V96ityph44fAMG/EKq
       "]]}, 
     {GrayLevel[0.5], PointSize[0.002777777777777778], AbsoluteThickness[1.6],
       Opacity[0.2], LineBox[CompressedData["
1:eJxTTMoPSmViYGDQBGIQjQoe2M+aCQIr7acu+C999v99KH+n/Zy7/XFfft+3
NwaDw/blK3bzyf2EyZ+0X7jp8JWn3+7bQ8y5YF9fIjXP/idM/WX7//37LJx/
3LdPA4Nr9m43VhvP/QXTf9Ne+uGpJRf/3rc/ewYE7thvSHxucuk/zLwH9usF
10W5wt3z0D6nZXXYxf8w8x/br4PKQ/Q/sZdQPt/m9R9m3zN7Z3PmXV5/Yea9
sH/L8vLHJ7j9L+1fewWznvgOM++1faHrqp8XfsDMe2N/xH2Dr9cnmHnv7B8L
Z8+7/Blm3gf71xuPK0Z+g6n/YJ/8eIXfrM8w8z/aNxQazHsI9/8n+7urov5l
foLZ99l+xZQtDSLvYOZ9sU8Kyddn+gwz74v9He7dJRE/YOZ9tZ9198Vrwz8w
877Zz3ZffDbnG8y87/Z/d24Nbv0FM++H/X7dS7lZv2Hm/bA3/BP4cAY8/n7a
S/ltSF/wF2beL/sNzqXLs+Dh+9t+R7jW4tXw+PgD50PM+2O/YaHAi2x4/Py1
P3qbIdbmH8y8f/Za1j6xeXDz/tunNEqqZv2BmcfgsO95YK8FUD0AKXlLbg==

       "]]}, 
     {GrayLevel[0.5], PointSize[0.002777777777777778], AbsoluteThickness[1.6],
       Opacity[0.2], LineBox[CompressedData["
1:eJxTTMoPSmViYGDQBGIQjQoe2M+aCQIr7bcsOR5r8P8+lL/Tfrb+Xb4+IN8Y
DA7bX68WXXDyH0z+pH1Nz61kC6A8xJwL9uk/j8w/8w+m/rL9pBvuf88D5dPA
4Jq9/f4JHz7Dzb9pf5xxZtNUIP/sGRC4A+fD3PX7YcPL239h6h/aP8iMefb0
L8z8x/Y3lCcmfPkL0//EfpOdybX2fzD7ntlf6Z1WdBVu3gv7qaEijV/h9r+0
D0ky8L0O999r+0mf+04nwd3zxt72q/xSQbj739m/0w62WvUPZt4H+x3hWotX
w9V/sI/YnXviG9z8j/YrJzc/uQ3X/8n+ueEv7sNw93+2j3+zUuDSb5h5X+x/
vt12qOEPzLwv9vP5vz7j/g0z76v9s9Uyn1//hpn3zb7utGBF2DeYed/tV84s
NPf5CjPvh31Z6MK/M37AzEPwIeb9tN8qnr638jvMvF/2V89EcXn8hpn32775
UnugHdx9f+xXFs77Vf0LZt4f+8rJx8MK4PHz1/7BRhXFm/Dw/2f/+ev3n7/h
/v1vf/JXXMcsuHkMDrEC+y1YgPIAId9Wgg==
       "]]}, 
     {GrayLevel[0.5], PointSize[0.002777777777777778], AbsoluteThickness[1.6],
       Opacity[0.2], LineBox[CompressedData["
1:eJxTTMoPSmViYGDQBGIQjQoe2M+aCQIr7WeXuH799P8+lL/T/mXIU7PPQL4x
GBy2j94+q+wzXP6k/T2VeRmTgHyIORfsFea2Pff/B1N/2Z7TuTXb4s99+zQw
uGYfVn+8eRpc/017mP1nz4DAHfuEj/K/4//dh4vzSZf5Kf+FqX9ob5GvdCcZ
bv5j+0TLq/KPgXyI/idweYh9z+yfv/K+cO0vzLwX9nOYzta0/YGZ99J+q3j6
3srvMPNe27/eeFwx8hvMvDf2G25uNrjxG2beO3vbuxma4XDzPth3HPt1IeI/
TP0H+8mihQuWwv330T6g86BJ7H+Y/k/2Pk0G7kxw93+2d9j5+SQb3L9f7C8e
aefJ/wsz74s9y8yuQn64e7/aGz+fYHYEHp7f7NfntXMmwOPnu71vweRtN//A
zPthr6L/bSE/PHx+2HMsYfSa9w9m3k97yZm2KT3fYeb9svdtEGTi/Qoz77d9
Ztni9cc/wMz7Y5/Ar1qV+ARmHpBvF77A7TbMvL/2D8+ckEy5AjPvn/072+YT
bSdh5v2315/AuXTyGZh5DA6Gj7vFAw7ctwcAHIM+Zw==
       "]]}, 
     {GrayLevel[0.5], PointSize[0.002777777777777778], AbsoluteThickness[1.6],
       Opacity[0.2], LineBox[CompressedData["
1:eJxVzk0ow3EYB/A1zUsxDiKKrKQcvJS3Fvru5rBckKiVUchBGrs4sYMclIiD
lwNKXlK2wxyGmpK02iS0CG3exuZt899mmM1/5vmVp379+vZ7ns/zk7T11LUL
BQJBPn8i9/+yY2Y6UqsodKrSzWHbXzbA2XBXzvG55Ld2IaromrWwdxNmiy7F
o3yOOofsPdp/DPI7fsuKYNX2Ecfmz6Bfq2oa57PFHKkLwDjm5phnh0Il7j1k
/VfQe4ZrvMy/wf5yXKIiRPO38IvrtJ18ju5zYGXcNuNl3gPusy9U08xzYqmn
4ryWeY/wpO49u5j3hL6S+bWTMHkv0PTnTliZ52b/jPa7octIiV1kvget8c07
Qjb/hq3NrLzBb9rHIWTYqB/6JM+LwteR6q0A7fdCGtNo0vjI82HRaNDEB8jz
I8mVFrf+Rd47phb2Bro58gKQH0vO7KfkBZC81FZ8fU7eBzasOy85dvI+cZA7
2pHpIO8LCTqh0uUgL4h0taw4eEteEGgZmDPayPtG3r5WnfJAXgiVpadKkY+8
MBT3zgKphzyBrEwknxx7tuEHI0tACQ==
       "]]}, 
     {GrayLevel[0.5], PointSize[0.002777777777777778], AbsoluteThickness[1.6],
       Opacity[0.2], LineBox[CompressedData["
1:eJxTTMoPSmViYGDQBGIQjQoe2M+aCQIr7UveBIt9/n8fyt9pv0fxTxiIbwwG
h+3t90/4gJA/aZ/d90XrC5APMeeCve2fRqaQfzD1l+05qpgXef25b58GBtfs
U/zFw2L+wPTftBcp7tfI+HHf/uwZELhjv0t9um3VD5h5D+zXtj3SXPoRpv6h
fVa3tsrBVzDzH9tPqA3RkXwJ0//E/qD+wgc3nsPse2b/2jm5NuMJzLwX9n9+
vWm8fBdm3kv7p2xvl3s8gJn32r4kWWBawiOYeW/s7+j48Du8hpn3zr51Fo8l
w3uYeR/sjy/zuT77NUz9B/u+o/ut3J/BzP9of7Vp6nPtxzD9n+zD5Vu89e/D
7Ptsv6HpQYDiVZh5X+zT1nHcj7sJM++LfeonBYeICzDzvtp/lzDPuLUVZt43
+4/9QVtvLIGZ992+acEtI975MPN+2AvdL1t5ej3MvB/2H9Zl9mTMhZn30/4U
X/D02/Nh5v2y1zlRrKa4EWbeb3tZLvZMof0w8/7YT9I+zLFnN8y8P/ZMvG7n
M07CzPtr/yfs+SWrSzDz/tlf++j7KPsWzLz/9hPe71LXuQMzj8HBapNQ/rIb
9+0BAq4/Vw==
       "]]}, 
     {GrayLevel[0.5], PointSize[0.002777777777777778], AbsoluteThickness[1.6],
       Opacity[0.2], LineBox[CompressedData["
1:eJxTTMoPSmViYGDQBGIQjQoe2M+aCQIr7Q/uKCrs/H8fyt9pr5B84vPOf/ft
jcHgsL3uy0LxM3D5k/bMORtmgfgQcy7Y1/TcSrb4D1N/2T6cU0lK5s99+zQw
uGafpeUibQfXf9OeefYW7o1/79ufPQMCd+wZBRKnO/6BmffAvnz1ZQvZHzD1
D+1z8qvvbfoKM/+x/f8etkuhP2D6n9ire9qk1PyG2ffM/nyl1Kxlv2HmvbB/
LJw97/JnmHkv7Tcf5mgThJv32v7Jfr5Pzl9h5r2xv8JtrmX1HmbeO/uI+8ev
tb2HmffBvjZjDX8vXP0H+yObJIsmfIGZ/9H+bpvinZLPMP2f7JO63/D8+Qyz
77O9acSp+a9fwMz7Yv+5bfne0vsw877Ym94/v+/HU5h5X+F8iHnf7CXXN+nF
vICZ992+bXXIMdY3MPN+2DceVpK++hlm3g97jneiBQq/Yeb9tN8qnr638jvM
vF/2TFXbhM3g4fHbfs7hGTJh32Hm/bE32b+RI+M7zDwgv3PxzLafMPP+2ntM
ncu0/QfMvH/22ct2JqZ/gZn33/7C9fvP38PNY3AIrfF8dQYY3wBlmkUF
       "]]}, 
     {GrayLevel[0.5], PointSize[0.002777777777777778], AbsoluteThickness[1.6],
       Opacity[0.2], LineBox[CompressedData["
1:eJxTTMoPSmViYGDQBGIQjQoe2M+aCQIr7bcsOR5r8P8+lL/TPnr7rLLPQL4x
GBy2v91SseUzXP6k/QSJC0F8f+/bQ8y5YH88XCZT5i9M/WX7i7xT+SL+3bdP
A4Nr9tIPTy25+Bem/6a9oNhehtQ/9+3PngGBO/Z80mV+ynDzHqCpf2jfbPeP
5zLcPY/tf6xv/hPwF6b/iX3HsV8XIv7D7Htmb820vXPhf5h5L+zru77N+Ap3
/0v7DZICbEvg5r22P1/S/43lP8y8N/aC7voGy+HmvYO7C0J/sLeOPaP4Da7+
g/0532UlK+Hmf7Tf4Fy6PAuu/5N9jgbLr1tw+z7bv07dZLL9N8x9X+B8iHlf
7OOq1PcZ/4SZ99VepqembN1XmHnf7I9cefqN/SfMvO/2i+Ysyln9BWbeD/t1
m9mclnyAmffDntUpJvDJB5h5P+0r2ZTYPn2BmffLft3r/Qx632Dm/bZnF1c+
zPwRZt4f+8bDStJXP8PM+2PvbrBQfs87mHl/7adHl3wxegUz7x+cDzHvP9ic
hucw8xgc0s1/qbM9u28PAEOCPqM=
       "]]}, 
     {GrayLevel[0.5], PointSize[0.002777777777777778], AbsoluteThickness[1.6],
       Opacity[0.2], LineBox[CompressedData["
1:eJxVkksoRGEUx6/JykKyMFl57NSEKFGmP8mrkLeFLEzDlM3EwmNHkUJikmYs
SIlYiDKLKRYeG3mMEmEUk+cgjXncuXfmzmWucb7yr6+v0znnd875zpemM9Z3
qDiOy4gc5f6ve8xZFK0i09WtPv6++7NtmM2JOdfId8j91T68xQllo2HyH8LV
+JTnjcRHOWfYTpOaFTsafw7HcP+WYnf+6hKLvvYZu0z51zBdlYftEf/JsaJb
3KgL2y5k4t2jXJfiB+vHifTqvsUjP/EfYFUbdgYClP+IpE+941qkes8Y7M6e
dwrEe8VHrEvwBInnwkVg0+oMEe8dw63SnCgT7wNNxtLaFtb/J9ZWtFqZ9edG
zstU3oFE8W6MlVZoxtl8X7AVhzISBcr34P2t18zxVM8LR4JZbAoRz4dsqc5p
FonnQ7JFq58IEM+P+rjdh2U2H4+DycrXVIl4Acg2a8NIkHgCs6M8AaP5bS3T
bH4Rhvzd+SGeeEFMeAxdOsYLQVhfMG2FiSehoCerJIXtS0JVr/qWZ/sJY6km
3mRk7yXjpWRH3GP/5xunRo3qhvG4IhUftyFF5v8BiPJP0A==
       "]]}, 
     {GrayLevel[0.5], PointSize[0.002777777777777778], AbsoluteThickness[1.6],
       Opacity[0.2], LineBox[CompressedData["
1:eJxTTMoPSmViYGDQBGIQjQoe2M+aCQIr7QslC+d3/b8P5e+0h8kbg8Fhe1T1
J+2L3wSLfQaqh4hfsLcqKtDuB/Ih6i/b1/TcSrYA8tPA4Jq9uNzGKefg5t+0
v91SsQWk/+wZELgDl4fZAzMPov6hvf4BttUn/8DMf2y/ZcnxWAO4/if2UmeM
Cwz/wex7BlcPMe+F/ZcSp2WT/8LMe2mv/X5TmdU/mHmv7YOa/uWbwM17Yy98
Z0muGdz97+D+gZj3wd5mxUK+83D1H+zt90/48Bnu3o/2BUctTzjC9X+C8yH2
fbafPcvtz61/MPO+2H8WdZdyh5v3xT6hx0ZaC+7er/ZrnvN61f2BmffN/nyl
1Kxlv2Hmfbdne7DIsfMTzLwf9lNv6jwW+Agz74e91Gvn5NoXMPN+2qvcYNnt
/wpm3i97tePrSwRewMz7ba+bKeAZ8wVm3h97F2F5oz1fYeb9sX/3REv9wzeY
eX/tN9uZXGuHh/8/e0dVtsslf2Hm/bd/6P7cZDbcvwwOnEsYveYB+QAZijqg

       "]]}, 
     {GrayLevel[0.5], PointSize[0.002777777777777778], AbsoluteThickness[1.6],
       Opacity[0.2], LineBox[CompressedData["
1:eJxTTMoPSmViYGDQBGIQjQoe2M+aCQIr7WeXuH799P8+lL/T3vNCr8Cr3/ft
jcHgsP2jKZ/eX/8Bkz9pb7H0z2/Tf/ftIeZcsL9eLbrg5D+Y+sv2WVou0nZA
89LA4Jr9LXGb2Kv/YPpv2te/eGh4A8g/ewYE7tjLz5czKPgJM++B/b/+fRbO
cPsewvkQ8x/bZ7PUy/35CtP/xP71xuOKkd9g9j2zN/jM6/XuA8y8F/bqx9eX
CLyAmffSfo6TVOr0tzDzXttnVt3cKvsKZt4b+8fyLwpnPYOZ985+RUTLkU0v
YOZ9sP/ns3JzyEeY+g/2SSH5+kyfYeZ/tBdM0Tpm+wGm/5M9l+LSrZvfwez7
bC9iMV3G+S3MvC/2WaoTtIJewMz7Yu92Ssr61nuYeV/tzWdfn7L0Hcy8b/b9
F0VjZT7DzPtu/6L2gfOMrzDzftgLSH/XbngHM++H/ebDV55+ew4z76f98S8f
ps2B+++XveT6Jr2YFzDzftuvOJhZ/R7u3z/2NxJK30W8gZn3xz6fL7ko4i7M
vL/2fT1z5bIvw8z7Z6+15sID/rsw8/7bx0w6/abvBsw8Bofo9b47Fc/ftwcA
t5BGhQ==
       "]]}, 
     {GrayLevel[0.5], PointSize[0.002777777777777778], AbsoluteThickness[1.6],
       Opacity[0.2], LineBox[CompressedData["
1:eJxTTMoPSmViYGDQBGIQjQoe2M+aCQIr7UveBIt9/n8fyt9pP1v/Ll8fkG8M
Boftdyv+CUPIn7T//lx66rF/9+0h5lywF76zJNcMrv6yvc2KhXzngfw0MLhm
nx8fudf7H0z/TfuXmj94vwDlz54BgTv2MPfAaFG71gtf4PY9tP+yyl9rLtz8
x/b/XivYh8D1P7EPzXcNCIfb98z+/fTLtt/h7nthv+HmZoMbv2HmvbR/w/Ly
x6dfMPNeQ9T9gJn3xp5xqoTP5a8w897ZX63dbOX+A2beB3v/ItsKzT8w9R/s
nVmSznX9gJn/0d7nxvEf6//B9H+yV9zUccLgH8y+z3A+xLwv9rz6N3b9hpv3
xX7V51MrROH+/2q/73lgrwXcvG/2pz5qy7LA3f/dXjEvZ7H0X5h5P+xbz6d9
UIKHzw9gfF1n04Kb99O+/9XLgu/w8Pplb7dQZOl3ePj+tr+qI6a2/T/MvD/2
5tmnxH/AzfsDFm+Am/fXvtX6ZlkZ3H3/7BPecLfX/4WZ99/+2rLFRU/g/mVw
KPAXCXYA6gcAwJVEBw==
       "]]}, 
     {GrayLevel[0.5], PointSize[0.002777777777777778], AbsoluteThickness[1.6],
       Opacity[0.2], LineBox[CompressedData["
1:eJxTTMoPSmViYGDQBGIQjQoe2M+aCQIr7ZlzNsw68/8+lL/TXv/YPecJQL4x
GBy2f6X5g/cLXP6k/aQb7n/PA/kQcy7YrxNcF+UKV3/ZPuGj/O/4f/ft08Dg
mv2xE5sXXoLrv2kPs//sGRC4Y/9R5OjbV//uw8WX5Zvf9oWrf2hfYrxg9RW4
+Y/t30+/bPsdqB6i/4l9aL5rQPh/mH3P7KeGijR+hbvvBZwPMe+lvTXT9s6F
cPNe23cc+3Uh4j/MvDdwd0DMewc3HyL+wX5rHE95H9z+D/Y/zi74G/cTZv5H
e/GfMaWZP2Du+WR/pM/zhcIfmH2f7Z1Zks51/YCZ98W+3SI2fOIvmHlf7GOz
55eW/IaZ99V+W8LTn6fg5n2zP3K4QenNL5h53+25jkf/cvwJM++HvcY7JtPK
nzDzftivnFlo7vMVZt5P+1vx4qfMv8DM+2V/br3tLv8vMPN+2+tOztM59Q1m
3h/7j5V/593/DjPvD1i84TPMvL/2S/3eKet/g5n3z77+yFWLsI8w8/7bp0VJ
8Px5DTOPwUFH5+/VDZ/u2wMAZflD4Q==
       "]]}, 
     {GrayLevel[0.5], PointSize[0.002777777777777778], AbsoluteThickness[1.6],
       Opacity[0.2], LineBox[CompressedData["
1:eJxVkl0og1EYx8cFceOGdsHNygWFwrhA/qJEociNj8kUFy5QFheSZVKucGGF
ySgXKCsrbSiJfBQhkc9M2HzF2F7v8G6vdzhP7V+n079znt/zf05HUddcVh8s
k8nipeXfA2XDyLBf0yg62fSYfFf/3oo0XXmFWfKpv1qDPiXoMIHOt1EQ9rVy
IFzhj7MP+fKsLZvuH4J3RA9tSL7hV8d4M/ZmZIms/hRYGXC6JL+749cFzuVZ
qiMf49kQmO8aS0mm8lGR8W9wsKudK6P6W0TvcWOvXtbPDm2GQdNDvHuoO+xn
ywLr/4AUx0D6usB4T1COWPtCBMZ7hktjXhik/C8o7VtVqkTGc8J9p+Y46u9E
pmpH8UHzvaEpNr3qRGT172hLrB6OoPwuBLUrk2eI50a4w6CvpP5uWPMtjVFe
xuMQGlO8paD5PrCob7eU0Hvz0ExqC+OI58F8rg4ayudB/+NDC0/5PjGep+vm
Kd8Xagyc/ZLyfSN7InKKJ56AzdZORwfxBMhrTZNpxPOS/+P54P3+5HniieT/
P16OussIm+R/AJDMTiw=
       "]]}, 
     {GrayLevel[0.5], PointSize[0.002777777777777778], AbsoluteThickness[1.6],
       Opacity[0.2], LineBox[CompressedData["
1:eJxTTMoPSmViYGDQBGIQjQoe2M+aCQIr7bXfbyqz+ncfyt9p/+259NRjQL4x
GBy29y2YvO3mH5j8SXvm2Vu4N/69bw8x54L9S80fvF/+w9Rftg+tP948DchP
A4Nr9vXOrBsP/oXpv2l/PFwmUwbIP3sGBO7Y11jx9AT/gZn3wP5eYVffk08w
9Q/tTwVM9834BTP/sT2fdJmfMlz/E/vzlVKzlv2G2ffM3vZuhmY43H0v7Dfb
mVxrh/vvJVweYt5re2um7Z0L/8PMe2O/Pq+dMwHu/nf2XDsLRGf8g5n3wf6g
1FcfTrj6D/ZhOxdPfQ4Pn4/2nDfuxJl8gun/ZO9xhG/WhM8w+z7bbxUX/a7y
FWbeF/ukZ7030r7DzPtiLznTNqXnO8y8r/bVorV7OP7CzPtm/9FgAcduePx8
t19z4QH/3f8w837Yz6oT9P0Od98Pe/5DOzdX/IeZ99PeLLXDOwBu3i/7myH7
b2TCzftt/3CjiuJNuH//2L+8fXL7drh5f+z1bLtuWsPN+2vvqKrq9gMeXv/s
dd+8KHoITw//4fEKTXgOyzM/9IPUAwCihEL+
       "]]}, 
     {GrayLevel[0.5], PointSize[0.002777777777777778], AbsoluteThickness[1.6],
       Opacity[0.2], LineBox[CompressedData["
1:eJxV0lsoQ3EcB/ClXEpqyS1qJUrKXpCXNV+XXAoluTyuZB54kEhIeEFIJGJE
IbcaJZGl5FIuZa5ZbeSQS5ZLm7MLm+1wzO+UX51O//P//j6/38OJLK0qUHqJ
RKLYn4d//68bjKj4mkdnsVG96mb+zhr45bP73RyDhN/aQeuibd3XSfcHSEqP
aG90MfA4J3CUFdoOhPw5Wga5LvWPV/5bOuRtWCvfOerXg+ZrD/m6gkEW2Mvf
0/f/+91CaqwOPRT8O4zWZlj5vKf/Xsh75j2iL2xsWSXs94R6RaY0SNjfCDZV
nNnhIu8ZQwFKea+dvBcM+Eflauy0/xvCZ1Q1jIU8E8TBk/ErZsqbkLiVZyhn
yTcLeU//O7b35uTtLM1jcdSWFTfNkmeBeVhsSn4lz4JxWb+v1xN5VkQrZCFN
t+TZMLU77dPDkGfHUppSotGS94GFy6G3zQ3yPrClneWyT8n7xLjBeZ1mIM+B
teOSl/sr8pxo7t+RsGfkfcE2sZScqCPvC3tFDnWOnjwXKhq8M2LuyHOjzmiy
RD6Qxwnnvx8vZU1if569YPANvGhBEQ==
       "]]}, 
     {GrayLevel[0.5], PointSize[0.002777777777777778], AbsoluteThickness[1.6],
       Opacity[0.2], LineBox[CompressedData["
1:eJxV0UsoRGEUB/Db2Eii8ZbFRDY2SnbX8GczU0J5lQULamShRBFCZmE2LOSx
MJqaRNIgsiEWSp55jNTkPSOSx6TxuPNy514zxnfKqdvX6Xz3d885N72hpUKn
4DguK/iEzv/hgHEiFHOIaF4yHsr2v3wNY2Y57SiY5/7GFoZTTCsTAVbfR/KG
xVEg2RF2rHg3G3g13T8D37XWOxbMG3/DhsmoU8MJ+RfQNqgEBPOjw1BcI1/U
K6rIc6C2NabNSvfvqB727xHZHTFVLLL3H9DLRw9Viux7j1Dm6IqG/cx7gvbc
kmvyM+8Zdvdcj87DvFdoDjbPFnzMc2LpeVpe9DLvDU+Lu3G+APNcGK9O0AvU
vwv6rsxRG/X7jrKePZeN5v+A6W79VqD9fMJyVa84l5n3hcTOkc1MiXlf0Bzn
ZQ/SvgWoBdWMkjw3DPHO1CbyPIhzv5TM0v68sCct11xSf15sX3F1aol5PqgG
XstXJeb5wVvNiR7yvuk/hE8R/NB+fTt5Ij7TBvs7aN4AAjsZ5hvqT6I87Mkw
9ilLPTQvVzhvdcSG6j/4kUlA
       "]]}, 
     {GrayLevel[0.5], PointSize[0.002777777777777778], AbsoluteThickness[1.6],
       Opacity[0.2], LineBox[CompressedData["
1:eJxV0UsoRFEYB/DLAptJWLEjFh4rY4X8NZISKZKF0jSeOyVslKbUsJAw8phJ
KMljYYEkViy8i2E0Hrme4xlj5t55cN0x4zpf+ep2+nfO+X3f7cTrGktrQzmO
Sw58wfV/XcE0EqwZmJvzRaef/8srGEwPOUqTeah/awNis2bK+M32t1HWXT87
FsiKc0BZOX+ESc+xLlriUfdbJ9joiHt2SOz+KRLDFgfyAv3294J1AWPRYrXg
Z94VtK8VbcM0zzWm+3hTcF/xb1FucdWY6P4dZaWfnRxlfYQwW5IySt4TZcV7
wWVMq61JZt4rkoZahHeZeW/gsrYirTSfA2Nd5/Pj1N+BhZyMk06Z+R+wVkYd
W2keJ0Q93yBSPxe0bfazNYl5AmoNMY4v6i9g/8AwUUXziuh39ezqyHPDmVWd
FE6eB+e9FoOK5vMie80WK0rM8+LhsEFtpvfzwd+b8L7uYd4nZcX7ws1qe6HF
zTwJS9p7346XeRKK9VGhKpF53xhJXV+ucDNPRsTpZl6mxDw/fJtleg39L5db
YJtTj37y+AGIqFDI
       "]]}, 
     {GrayLevel[0.5], PointSize[0.002777777777777778], AbsoluteThickness[1.6],
       Opacity[0.2], LineBox[CompressedData["
1:eJxTTMoPSmViYGDQBGIQjQoe2M+aCQIr7Wt6biVb/L8P5e+0v91SseUzkG8M
BoftUdWftJ/NdbHtPFAeIn4BLg9Rf9k+ppCv6AJQPg0Mrtnb75/w4TPc/Jtw
/tkzIHDH3nSnWOlkuHkP7F9q/uD9Alf/0P6C8aOtX+DueWw/0ehDSfY/mP4n
9nul+E9v+A2z75l9hE270oufMPNe2L/31rD49hNm3kt7dpH862v/wMx7bb/Z
zuRaO9y8N/Z2DfOaGODuf2e/hnnvd+F/MPM+2LdbxIZP/AVT/8F+q3j63srv
MPM/2tvuuSH59Q9M/yf7/bqXcrN+w+z7bB/EdfDxMrj7vtgveLUkpu43zLwv
9tl73kY7fYOZ99X+ElOh7+ofMPO+2eu977bd/QNm3nd7holK7w99h5n3w150
nfvDqi8w837YJ0tO4RJ+DzPvp32/j0nNkQ8w837ZK21rnZoFN++3vWqYfljW
N5h5f+ytD9QuDYS77499c+u+3pp/MPP+2jscX7Dl+C+Yef/se6WczH/8hJn3
3/7bmjV2zn9g5jE4nGvcy/QfaB8AYi5CVQ==
       "]]}, 
     {GrayLevel[0.5], PointSize[0.002777777777777778], AbsoluteThickness[1.6],
       Opacity[0.2], LineBox[CompressedData["
1:eJxTTMoPSmViYGDQBGIQjQoe2M+aCQIr7Tn/PLDr+H8fyt9pXyRZOL8LyDcG
g8P2qOpP2t/J3H75E1AeIn7Bvvb/P67TcPWX7V+GPDX7DOSngcE1+z2Kf8I+
w82/aT9lwX/ps0D+2TMgcMdefvE3iXNw8x7Y31OZlzEJrv6h/SSn8xZ7/sLM
f2zv3jVDq/03TP8T+2X55rd94fY9s7/2cFvWp38w817Y+zQZuDP9g5n30l5k
hrtRJty813A+xLw39hzvRAsUfsPMe2fP9myiTxTcfR/s7RrmNTHA3f/B3jr2
jOI3uHs/2j/Zblf+De6eT/aM5SaGq+Dh89l+P2fUgm9w877YfzRYwLH7H8y8
L/ZnAnVdD/yGmffVPiqbyfIk3D3f7JuLV0oWw837bl907q1jENy/P+xD6xfJ
nYWb98PemuP5uUd/Yeb9tJdi+J/6+i/MvF/2/AXxmVf+wcz7bf/u8jq+XLh5
f+xr/9b+q4P7949989/Gfw1w//61T6xfYP8A7t9/cD7EvP/weIUmPIfYiiNB
VkB5AARjQnw=
       "]]}, 
     {GrayLevel[0.5], PointSize[0.002777777777777778], AbsoluteThickness[1.6],
       Opacity[0.2], LineBox[CompressedData["
1:eJxTTMoPSmViYGDQBGIQjQoe2M+aCQIr7UveBIt9/n8fyt9pL7/4m8Q5IN8Y
DA7bB/Wkr5r/FyZ/0t72TyNTyL/79hBzLth3Meo+vQBXf9n+n2CmcvTv+/Zp
YHDNnrOKeZHXH5j+m/bfUib15AL5Z8+AwB37kO/tpW/h5j2wj2RbeujIb5j6
h/YRNu1KL37CzH9sz2B9gv/qf5j+J/bFf7zYG//B7Htm79Nk4M4EN++FvcgM
d6NMuPtf2p/KPfhLEW7ea3utS4xpW+HueWPP9myiT9R/mHnv7M9eaFsY9x9m
3gd7ky2JK67D7f8Al4eY/9H+4iK9L8vh+j/Z1+e9DVn4D2bfZ3vbr/JLBeHm
fbF//yfngsY/mHlf7Het93m54hfMvK/2D5aI/tnwHWbeN3vdRPnH+3/BzPtu
nxzWFjT7N8y8H/a/rELKV32DmffD/kXtA+cZX2Hm/bR/csqA6f07mHm/7Ndt
ZnNa8gFm3m97dnHlw8wfYeb9sf+7W/1E7UeYeX/sZ22MDQ54BzPvr/3ijet6
yj7BzPtn/+8rw2r5rzDz/tvvUp9uW/UDZh6Dw8qZheY+QHkAo4dHlg==
       "]]}, 
     {GrayLevel[0.5], PointSize[0.002777777777777778], AbsoluteThickness[1.6],
       Opacity[0.2], LineBox[CompressedData["
1:eJxTTMoPSmViYGDQBGIQjQoe2M+aCQIr7TkCPp/o/n8fyt9pH+E9v+7wv/v2
xmBw2P7E3tiTir9g8iftt6y2iZgIVA8x54K92xr2sNV/Yeov23M6t2Zb/Llv
nwYG1+xPB0z3zYDrvwnnnz0DAnfs3U4duLz2J8y8B/bnK6VmLfsNU//Qvqv2
1feVv2DmP4arh+h/Yp+z52200zeYfc/sX3sFs574DjPvhf0JxR5rpp8w817a
12as4e/9CjPvtX2xzJnOsi8w897Ym8za2ckGd/87+7zFZ93MfsPM+2DfKF0b
4PAdpv6Dvazl+x0632Dmf7T3PMI3a8JnmP5P9vt1L+Vm/YbZ99l+1xbuhENw
/36x/2UVUr7qG8y8L/bpFgfnNcLN+2o/04ZDQOwLzLxv9ktmse3X/wIz77v9
i9oHzjO+wsz7YX99TUHAK3j4IPgQ837aRznr7xX7CTPvl/0Vi3Uhqj9h5v22
j3+zUuAS3L9/7D9LdzeU/YeZ98fedPM0pkv/YOb9tdcsiDu/Hx5e/+ydXnIr
Poenh//2Kwvn/ar+BTOPwQEmDwBa+kWt
       "]]}, 
     {GrayLevel[0.5], PointSize[0.002777777777777778], AbsoluteThickness[1.6],
       Opacity[0.2], LineBox[CompressedData["
1:eJxTTMoPSmViYGDQBGIQjQoe2M+aCQIr7Tscnjb2/r0P5e+0D+5JXzUfyDcG
g8P2n3IFu5fC5U/aL/ySOOX8v/v2EHMu2CuuVaq79A+m/rK96U6x0sn/79un
gcE1+05G3acX/sP037Q/zjizaSqQf/YMCNyxt/3TyBQCN++BPe+5pWln4PY9
hPMh5j+2l354asnFvzD9T+wnGn0oyf4Hs++Zver00i/v4ea9sEf170v7hRvt
TK79h5n32v7ikXaefLh5b+ynP/+Sq/0bZt47e8cNrr8dfsPM+2B/pM/zhcIf
mPoP9rHZ80tLfsPc+9FeL1H+8f5fMP2f7KMlar2//4TZ99n+Veomk+1w877Y
91tZeuyD2//FXvj2cWXvfzDzvtoXnXvrGAT33zf7w1y8/y7Aw+O7fXj9Irmz
cP/+sH9moNZ+FW7eD3vTzdOYLsHN+2lf+rbi71Z4/PyyzzZZMWkbPDx+279z
uW/24z/MvD/2Lv5+5bvg8fXHPsJbrbIFHj9/7RcZ7mlogrvvn71j3KuADnh6
+G8fK7DfguUvzDwGh5qim4vbgeYBANweRno=
       "]]}, 
     {GrayLevel[0.5], PointSize[0.002777777777777778], AbsoluteThickness[1.6],
       Opacity[0.2], LineBox[CompressedData["
1:eJxVzVsow3EUB/DF5EF78EIehIg8uGRIUV95US4vlHsuc0uZS5LLQuFVYqNQ
EglRXtZc9uBWSqhFLkP7/41tRDO32fxnmDmTb/36dTrnfE6QqD6r0o3H44V/
P8f/PyxGRxyZg5vOOspwzG+9gowGqUJtYyD8yRYW5P3B2jfq7+BSvCNO+J53
Oir0FWxM+LzS/CG6Fv2T7EYGVT85RrO7Is3A0r4arRdFXesnDPb3HLlAbIRe
PKIlj0X2slRcbaD5S8TIDs7jNeRfwS8stT1aR/vXUGxKmDod3dOj0zeufJUl
78bVd3q38OZnDIeekHeH8TNOk3JG3j0W8tjxpVvyjK7a6Zmwq51qlt/R/F/t
9B/RXuLBHepp/wmlQnnZrOveMyLrQuILT8l7QWabPaxYRd4LrFEmo3CNvFcs
i/ItVyvkmbF5VKOakZH3hhRzAOM1QJ4F0+e5OQ+D5FkQLvVUKnrIs0K5xY8w
NZL3DrOgNX2omzwOfHuxhW0izwZbxfWksIU8G7jtpg6DhLwP5Egaj8dayLND
I0icbysk7xPz74+q00ryeMmBwZO9gloGX1KfR7g=
       "]]}, 
     {GrayLevel[0.5], PointSize[0.002777777777777778], AbsoluteThickness[1.6],
       Opacity[0.2], LineBox[CompressedData["
1:eJxTTMoPSmViYGDQBGIQjQoe2M+aCQIr7acZMV7W+Xcfyt9pP1v/Ll/f//v2
xmBw2P5LidOyyX9h8iftC9Yca/33+749xJwL9rEf1jX9/gFTf9l+6ulvPga/
7tungcE1+5OsDWu2wfXftL/IO5UvAmjf2TMgcMd+gsSFIL6/MPMe2NdY8fQE
/4Gpf2g/0ehDSfY/mPmP7acu0fhV+gem/4n9W4OmRJe/MPue2Xdyrjz1Cm7e
C/t7wmU3iuD+e2l/IeFLz7Q/MPNe279hefnj0y+YeW/smV4VXBKEu/+d/ZXP
iyf++wUz74M9u0j+9bVw+z/Yb5AUYFvyH2b+R/u5D3ff+/ofpv+T/YWS/m8s
8PD8bP/A/bnJ7H8w877Yy/Wabb75H2beF/vHLNVst+DmfbXfzxm14BvcvG/2
WtY+sXlw877bh/xaz/T9P8y8H/YbnZrtS+Dm/bB/7rz35yG4/3/aVxdem10O
N++XvZM58y6vvzDzfts/M1BrvwoPvz/2fGHP+47C4+sPXB5i3l/778ulxV3h
4f/P/tKS58aR8Pj6b7/AubkJ4T4Gh4SP8r/jgfIAJyVNGw==
       "]]}, 
     {GrayLevel[0.5], PointSize[0.002777777777777778], AbsoluteThickness[1.6],
       Opacity[0.2], LineBox[CompressedData["
1:eJxTTMoPSmViYGDQBGIQjQoe2M+aCQIr7Wt6biVb/L8P5e+0j94+q+wzkG8M
Boft8+Mj93r/g8mftF+ZkrXF59d9e4g5F+w5nVuzLf7A1F+2X7Tp8JWn3+7b
p4HBNfv/PWyXQn/A9N+0t8hXupMMNO/sGRC4Y897bmnamb8w8x7Yu99YbTz3
F0z9Q/tncncKZ8Ld89j+4tmGdUH/Yfqf2J/uDQv4+h9m3zP7Lw33M0B8iHkv
7EOSDHyvw/330v7L08SvX+HmvYbbCzHvjX3msxPHEea9g8tD6A/21rFnFL/B
7f9gf3vCpTZeuPkf7bmez5kW9Qem/5P984sZxrP/wuz7bD/NiPGyzj+Y+77Y
V4vW7uH4CzPvi31Ko6Rq1h+YeV/tf77ddqgBbt43+3n8X59x/4aZ993+eKyk
bMcfmHk/7JuybwZU/oGZ98N+offcYit4+P+075g188yt3zDzftnfZgpn0voB
M++3vcCZ+lTJbzDz/tg3HlaSvvoZZt4f+97fj1u0fsPM+2tflPbpdOhfmHn/
7BcxS0ddhqeH//a8xyYo/IKnFwaHP4W+DdJAPgDXnkTy
       "]]}, 
     {GrayLevel[0.5], PointSize[0.002777777777777778], AbsoluteThickness[1.6],
       Opacity[0.2], LineBox[CompressedData["
1:eJxTTMoPSmViYGDQBGIQjQoe2M+aCQIr7Q/uKCrs/H8fyt9pL3xnSa4ZkG8M
BoftxfesfmD3DyZ/Ei4PMeeCvfzibxLn4Oov299uqdjyGchPA4Nr9qY7xUon
w82/CZc/ewYE7tgrrFWqu/QPZt4De71j95wnwNU/tLdZsZDvPNz8x/Z/bPZc
Quh/Yu+eJP/VHm7fM/uCo5YnHOHue2HPUcW8yOsPzLyX9m5dM7Taf8PMe23P
8euHsQ/cvDf2X1b5a82Fm/fO/vcM88/z4OZ9sJ/fcXv9Arj6D/ab7UyutcPD
56O9487PJ9n+wfR/sndUZbtc8hdm32d7Ff1vC/nh/v1ir/zkUGjCL5h5X+w/
f2DnCvgJM++rfY9051mxbzDzvtkrzZc/N+87zLzv9qdSPdSSvsDM+2F/bU1B
wKufMPN+2D/WmlrI+Btm3k97ttitbWpw//2yt7qwQPQ7PHx/24f8Ws/0He7f
P/a+HGEa3+H+/WP/95jSgrvw+Plrr7l659ktcPP+2W++nnbcAG7ef/uLUhqm
Jn9g5jE4FBWsMXsG5AMAp9hIqw==
       "]]}, 
     {GrayLevel[0.5], PointSize[0.002777777777777778], AbsoluteThickness[1.6],
       Opacity[0.2], LineBox[CompressedData["
1:eJxTTMoPSmViYGDQBGIQjQoe2M+aCQIr7eWWv/DQ+38fyt9pbyxupLf33317
YzA4bI+q/qT97ZaKLZ+B6iHiF+yjsw9PBfEh6i/bZ2m5SNsB+WlgcM2eo4p5
kdcfmPk37WP4xQ8/BZp/9gwI3LE/1rKZ5SvcvAf2v2eYf54Hd89D+2dewQLz
4OY/tv8jxNVXC9f/xP7FuuNCP//C7Htmf+Xz4on/fsHMe2HP8U60QOE3zLyX
9p3vZl1ZAjfvtf3mWfMyl/2HmffGfufEGzmJcPe/s/+8LZ/zJtx9H+yP396n
mgJXj+BDzP9o//hZgXLHb5j+T/YG+QW3z/+E2ffZvurPLVn+vzDzvthn9dzd
veQ3zLwv9pHZTJYn4e79an8h4UvPtD8w877ZRy6wOGz8F2bed3uu49G/HH/C
zPthL3z7uLI3PHx+2M+52x/3BW7eT3snc+ZdXvDw+mVv3Ll4Zhvcfb/tZwtf
SDv2B2beH/vitE+nQ//CzPtjXz/r4j5tuH//2jN9iN92Dx5e/+y7o/i2fYeH
7397zZ4rx77Dw4/BARbPABV/RqI=
       "]]}, 
     {GrayLevel[0.5], PointSize[0.002777777777777778], AbsoluteThickness[1.6],
       Opacity[0.2], LineBox[CompressedData["
1:eJxVzW8o3HEcB/DrCnnCJo9WnMtanTw4kQfUva/l6Zr2AA+kqCOlDmUTtlgs
4WpbXWtD/kQ5W0qKu6TzXxfHCcfdtn7kkjP/zvi5c3a2O3sr7/p+v337fD6v
j7xI+0IjlUgkin8n+N7PNr58DsaABUXGx8Ub4f/fhJYc97fRgIDUUGZQ4heL
EgOsW9AwJI5H+AXcOjZ8Cgy4tjzsX0PDz47d1QMBxaHY4Rb1G+MuzjtwkFz1
8uS7AOtSMD8QKZTEyR30tiH2DKvS7OzfQVx+RVSljf4uwiZ88o5lzruQK3sX
Hj7JfXvYKlWN+Vbo7ePImLzgtNFzI1o2la6w0PsFVeOzwXkrvUNc2fJkjxbp
HeNxrvaNfo7eKaYTCixZJvafouVSs/50mL4HzRl6dZqR82cYfZBk1Rm47zcc
c566/E5654h/Iva1ddM7h9qbHbPZS+8CQ7FS0+wHeiJau5+377ynd4m9dk1k
2Wt6XgxETZtGqul5YTanFEqb6PngeLv01aijdwVlodL6UEfPD51zwnBcTe8a
dmdmf20dvWsISnN2Vzm9P6G+ei29wF391rvBmTE6peYVPYk6dNcL+Avadz0n

       "]]}, 
     {GrayLevel[0.5], PointSize[0.002777777777777778], AbsoluteThickness[1.6],
       Opacity[0.2], LineBox[CompressedData["
1:eJxVzlsow3EUB/ClpGjiQUIJ5ZoS0mrGlxIRyq08SrNC4YUIL8gLRSGZplHU
KOTyQGqyEdpcIplLhrllzX8zM9tsNnNWvvXr1+l3zuf8IqsbS2u8WCxWvPO4
7v9RQzjmigScaZs1zX7zV6/Bm1M7rnTcIPU3Mlz2tK68O+h9D5AOMq7a7Ryh
LiEnLNPTfwJu21rnsLMW/ObM0++eV0EozLVdOPcpFa5c4Zg94l9pJ0+N2Hwe
v8NK/bcITK7JHrSQf4+887lUkYXmNbhayo/gfdK+R1T0afy4DHnPMNXxEmU6
8l7gmx4z2c2Q94rJma7QTTN5Wk/t9nSQ5y0WFRjIYyAVHG5VvVE/gw9Ryluz
nnw97IWS5XI9zRvAbsjor9fSvncE8hN2Mjz/M8I3cnp1WUeeER3iAciM5H3A
nFayUGogz4Sp4ugAto68T6xvJJm0d+SZ0bvvXzZ6SZ4Zt4rdEP4peV+Qt++l
qLfJs6AoWhkXpSDPii4xJ2JWTp4NqtWmw+sN8myoFmRNzEvJ+0ZmS1DQwwl5
drRyDxCuIs+BJ5MoWHxKHivLRzLUrXH+7we8V0Nb
       "]]}, 
     {GrayLevel[0.5], PointSize[0.002777777777777778], AbsoluteThickness[1.6],
       Opacity[0.2], LineBox[CompressedData["
1:eJxTTMoPSmViYGDQBGIQjQoe2M+aCQIr7Xcr/gn7/P8+lL/TPnr7rDIQ3xgM
Dtv/ttlzCSF/0h6mH0JfsK85OvHYRbj6y/YTjT6UZP+7b58GBtfs1zzn9ar7
A9N/035dgrPv7V/37c+eAYE79uZ3k7LnAeVh5r6fftn2+z+Y+of27CL519f+
gZn/2L5H9eK7W99h+p/Ymws2dRr+hNn3zP7Vq7IZDN9g5r2wr5efeznnF8y8
l/ZhOxdPfQ4377U9584C0Rn/YOa9sU9Y8zzp3R+Yee/sbfbckPwKd98H+2l3
rTeawNV/sP9osIBjN9y9H+13TSvf4Qf3/yd73nNL0878hdn32b6pmlXmxD+Y
eV/sD3Px/rvwF2beF/sUsRXLsn/CzPtqb9K5eGYb3H/f4HyIed/tlbcriq/4
ATPvh33Lh6gt5V9h5v2wd343SSrlA8y8n/aLf++ct+MjzLxfYH0PPsDM+22/
y+SO0L8PMPP+2Lctud6gAg/vP/YnQncsyvsKM++vfelccaHebzDz/tmb3fac
seo7zLz/9rdfBzmd+g4zj8Fh3Z7Tt14C3QsAlUJKsQ==
       "]]}, 
     {GrayLevel[0.5], PointSize[0.002777777777777778], AbsoluteThickness[1.6],
       Opacity[0.2], LineBox[CompressedData["
1:eJxTTMoPSmViYGDQBGIQjQoe2M+aCQIr7e9mbr/86f99KH+nPXPOhllngHxj
MDhsH9T0L98ELn/SPrgnfdX8v/ftIeZcsHdbwx62+i9M/WX7QpVvgf8/37dP
A4Nr9uWrL1vI/oDpv2mfk199b9PX+/Znz4DAHft7hV19Tz7BzHtgn9WtrXLw
FUz9Q/ve6r1lL97AzH9sf1B/4YMbz2H6n9hzWastbP4As++ZvTynpubj1zDz
Xthfmxw0/e13mHkv4fZBzHttX1pmX3XxPcy8N/Z+0tyrdb7DzHtnn2pm6yQI
N++DfdnLD18Un8LUf7DPje7v9bkPM/+jfYJd+AK32zD9n+w9veQ3zb8Hs++z
/dWmqc+1H8PM+2LPkaPB8usWzLwv9m9Zbfc1nIWZ99X+tHppA/tpmHnf7H3M
cwufnIaZ992e9+ef08HnYOb9sPfxTV5/8RDMvB/2pXemXmw8ATPvp73Mjmm8
U4/DzPsFNx9i3m/7mW9OMppth5n3x/73/Fi+zZth5v2x9z28ZIHgZph5f+1b
BOoN8jbBzPtnL9HQzaZ6Cmbef/uv3t9ZSo/CzGNwYHx37/UroP8AJA5BVA==

       "]]}, 
     {GrayLevel[0.5], PointSize[0.002777777777777778], AbsoluteThickness[1.6],
       Opacity[0.2], LineBox[CompressedData["
1:eJxTTMoPSmViYGDQBGIQjQoe2M+aCQIr7V+GPDX7/P8+lL/TPrbiSJAVkG8M
Bofta3puJVvA5U/aH2mWevXhz317iDkX7G81nZHV/wNTf9leybd84emv9+3T
wOCafcqvss13v8D037RPfrzCb9bn+/Znz4DAHfvqD7kHWr/BzHtgf1Kxx5rp
J0z9Q/udjr81hX7AzH9s77jz80m2fzD9T+xT24Q//P4Hs++ZPcc70QKF3zDz
XsD5EPNe2ovMcDfK/Asz77X92QttC+P+w8x7Y39Rl8teAm7eO3uunQWiM/7B
zPtgf2GR3pflcPUf7M/5LitZCQ+fj/bTjBgv68D1f7Lv+ZSelQQPn8/2Rw43
KL35BTPvi/3Pt9sONfyBmffF3tRi+izD7zDzvtq3rQ45xvoGZt43exWZ/Jfs
T2HmfbeX2xF+oPENzLwf9hV3+3Xfv4KZ98M+4qv6q4tvYOb9tJ8YbviHAx4/
v+xTxVYsy/4JM++3fU3GGv7erzDz/tjHFqu2XP0IM++PfdqsKX/iXsHM+2sv
ZvHtiQjcff/svys6G099ATPvv719fP38/fdh5jE4tJ3iC55++749ACtWRcI=

       "]]}, 
     {GrayLevel[0.5], PointSize[0.002777777777777778], AbsoluteThickness[1.6],
       Opacity[0.2], LineBox[CompressedData["
1:eJxTTMoPSmViYGDQBGIQjQoe2M+aCQIr7UveBIt9/n8fyt9pD5M3BoPD9luW
HI81gMuftNf/w/+uB8iHqLtg78H5a//FP/eh6i/bx35Y1/T7x337NDC4Zn98
b+xJxV8w/TftmWZv4d7497792TMgcMfePUn+qz3cvAf2DAKJ0x3/wNQ/tJ8g
cSGI7y/M/Mf28q/WNbv/g+l/Yn9b3Cb26j+Yfc/sJ/tsSf4CN++FPap/X9o/
l7tTOPM/zLzX9tw91fUg9RDz3thPNPpQkg037539+UqpWct+w8z7YB8WoDQj
/xtM/Qf7X7OUOT/9gLn3o718fY6Z0E+Y/k/2LtILHjv8hNn32f7H2QV/437C
zPtif7V2s5X7D5h5X+xfvSqbwfANZt5Xe4cNrr8dfsPM+2Y/6XPf6SS4+7/b
M5abGK6C+/eHfaluzEx+uH9+2Odcqpy09R/MvJ/2/o8eXtf9CzPvl33L+bQP
SnDzftvvmH3B6jvcvD/2/44pLbgLN++PvXXPycRSeHr4az85Ye60zf9h5v1D
Sz//7bVW7zy7BW4eg8OnmPs/7wH5AL8tQew=
       "]]}, 
     {GrayLevel[0.5], PointSize[0.002777777777777778], AbsoluteThickness[1.6],
       Opacity[0.2], LineBox[CompressedData["
1:eJxTTMoPSmViYGDQBGIQjQoe2M+aCQIr7YOa/uWb/L8P5e+0t98/4cNnIN8Y
DA7bv9T8wfsFLn/SHqYfQl+w51krUPzgH0z9ZfupSzR+lf65b58GBtfsU3fs
//DgL0z/TfunXsEC84DmnT0DAnfsf88w/wzio5oLc99D+812Jtfa4eY/trdr
mNfEANf/xP5In+cLBbh9z+y9H612SfgNM++F/RI3/w1dP2H2v7RvkK4NcPgO
M++1fdPB9L1fvsDMe2N/ianQd/UPmHnv7I/f3qeaAnffB3u3c9Z63X9h6j/Y
x2bPLy35DTP/o/2uLdwJh37C9H+y37Xe5+WKXzD7PttHzO47NRHuvi/2v6xC
yld9g5n3xb7fytJjHzy8vtovNVl3U/0vzLxv9p8/sHMF/ISZ992+9/fjFi24
eT/gfIh5P+wzGP5MX/sdZt5Pe+lIh5epcPN+2efK5QZd+QEz77d9eUTL+jVf
YOb9sd9pckfo3weYeX/srU1uJLB+hZn31z7foLDn5heYef/sY34d/MTxAWbe
f/u+T+sdlN/CzGNwUOx8Zr729X17AAnoRDE=
       "]]}, 
     {GrayLevel[0.5], PointSize[0.002777777777777778], AbsoluteThickness[1.6],
       Opacity[0.2], LineBox[CompressedData["
1:eJxTTMoPSmViYGDQBGIQjQoe2M+aCQIr7Xk2HMwy+n8fyt9pP3XBf+mzQL4x
GBy2R1V/0v4in5WV87/7UPEL9gprleou/YOpv2w/QeJCEN/f+/ZpYHDNXsPT
JqXmN8z8m/Z80mV+ykD5s2dA4I69e9cMrfbf9+H2VPjfSDz9E6b+oX0k29JD
R37DzH9s79Nk4M70D6b/iX2Xq4dO9z+Yfc/sM5+dOP71P8y8F/aC09o3fIX7
76W9yUfFw9Fw/722F3LXN1j+H2beG3se/Ru7fv+BmffOXnTabe61cPM+2If8
Ws/0Ha7+g/2P59fZtODmf7SPn/P12d3/MP2f7PtfvSz4Drfvsz3/oZ2bK+Dm
fbHX7LlyDGHeF/sXX6vr7sPN+2ov4rd2zwO4ed/sk3Juvt0JN++7/TuX+2Y/
4Ob9sP/xNlv9B9y8H2DxBrh5P+0T6xfYI8z7Zf8pSf7XA7h5v8HqH8DN+2Mv
HenwMhUeX3/sU17mfiqDx+df+1brm2Vl8PD/Z998fFJLCjy+/tsfuP5SPfsv
zDwGB55v7L+YgeoBq9lFTw==
       "]]}, 
     {GrayLevel[0.5], PointSize[0.002777777777777778], AbsoluteThickness[1.6],
       Opacity[0.2], LineBox[CompressedData["
1:eJxVkV0og2EUx0eUyEwkkQu5khStlCV/RXFD8nEtylIuuECRIoTkwseNj5st
VpYbwoUbN/LNzLehNtGQWS/DO3s/ZtvrOeVfT6fTOed3znlOekNLVWO4SqXK
DLyg/S8HZqaDMqPNVZ3k8dv//HUULBjVxwFfG9ImJq9LpWOK76F7a3z7JOAr
HCvUqR0VGRLLP0M1P9T+JtuhD+kSbVrD4jnV27BkW8m5Fuw4OgzqDheeuXHZ
x3gO7L9npUX4WP49Mk/D9Gsi4z+gcTCBE2RW/4jy7l3u0s/6OWHNjkayzHjP
uNVM/dQKjPeC4ogGy4iX8V4RZdsp1omM58KDszVjWGA8N7rEm7Q4ifE4zFeo
J1r8LJ9Df2dt/DLt945Yi0l/KLH6D9S5zJpTgfXz0H4K7xN9zbbKTur/iTFd
ftmGxHhfeMr1xWwS75t8hcdjfdaq4+keXvpHhecF507RrtJ8P6gZdU7y9F8+
FBoTTTzdW6B6xYoh20v7ijiLbLriiSeF4g66t4z6HgMcxPPDXWLP89J8qqKB
rpSD50D+L8S9Q88=
       "]]}, 
     {GrayLevel[0.5], PointSize[0.002777777777777778], AbsoluteThickness[1.6],
       Opacity[0.2], LineBox[CompressedData["
1:eJxTTMoPSmViYGDQBGIQjQoe2M+aCQIr7VH5O+F8YzA4bH9c02rS6f/3ofIn
7Wt6biVbAPkQdRfsI7zn1x3+dx+q/rJ9+s8j888A+WlgcM3+44I2Kxu4/ptw
88+eAYE79jktq8Muws17AOdD1D+E8yHmP7a/YPxo6xcgH6L/iX3opc8ps/7D
7Htm/1zuTuFMuHkv7L/xBa1P/wcz76X9R5Gjb1/B3fvaXvr817nv/8LMe2N/
8WzDuiC4ee/srz3clvXpH8y8D2jqP9jb3s3QDP8LM/+jfdheUcfYvzD9n+z/
l7b7iP6G2ffZfs7d/rgvv2HmfbHfcHOzwY3fMPO+2K9abmv7D+7er/aiXnu4
v8Hd883+y9PEr1/h4fEdHm4Q+of9LqWa6lR4+PywnymZmssND8+f9oLu+gbL
4eb9Qovv32jm/bE/KPXVhxNu3h/7xyzVbLfg5v21z75UOWkrPL7/oZn3H808
BofTfMHTbwP1AwBI3zSy
       "]]}, 
     {GrayLevel[0.5], PointSize[0.002777777777777778], AbsoluteThickness[1.6],
       Opacity[0.2], LineBox[CompressedData["
1:eJxTTMoPSmViYGDQBGIQjQoe2M+aCQIr7Wfr3+Xr+38fyt9p71swedvNP/ft
jcHgsP2D3JO5Fr9h8iftLxg/2voFqB5izgX7kEufU2b9h6m/bC+hfL7NC8hP
A4Nr9jH84oef/oPpv2n/jS9ofTqQf/YMCNyxh7kHRqv84bo8H+6eh/aXbhTf
+PIPZv5je8Fp7Ru+/ofpf2K/Pq+dMwFu3zN7o+cTzI78gbnvhb2z9ILHDj9h
5r20Fytr6fn2EWbea/se6c6zYt9g5r2xz97zNtrpG8y8d/YN0rUBDt9h5n2w
r5OfeznnF0z9B/uwnYunPv8DM/+j/e5dsmoNf2H6P9n7oITnZ/s8FbPoG/Dw
+2J/9kLbwji4f77A5SHmfbXf8m351hVw/32zP357n2oKPLy/29+ecKmNF27e
D3tTb+tVwnDzftjvex7YawEP/5/2ink5i6Xh7vtlL7xnz7a98PD9bR+ZzWR5
8jfMvD/26/g6k+z/wsz7Y3+Yi/ffhb8w8/7a3/njkbzpD8y8f/azhS+kHYP7
97/99gNaF1Tg8cHgAI5lIB8Af/FFEg==
       "]]}, 
     {GrayLevel[0.5], PointSize[0.002777777777777778], AbsoluteThickness[1.6],
       Opacity[0.2], LineBox[CompressedData["
1:eJxTTMoPSmViYGDQBGIQjQoe2M+aCQIr7VH5O+3lF3+TOPf/vr0xGBy2v14t
uuDkv/tQ+ZP2NT23ki2A8hB9F+xP7I09qfgLpv6y/WR25nM7vt23TwODa/aF
Kt8C/3+G6b9prxqofrT50337s2dA4I790Z2uQXte3oe7Y9snvezlj2HqH9qn
f/RR//wKZv5jOB+i/4m93fPMjFnvYPY9s//tvqQ35y3MvBf2MR9luhY8h5n3
0v6g/sIHN57DzHttn1l1c6ss3Lw39r1fF260ewMz75291Gvn5NoXMPM+2POp
fxTb/hGm/oO9iMV0Gee3MPM/2qea2ToJvobp/2Rvd/Lrg6UfYPZ9tvc8wjdr
wmeYeV/s2+23qt/5AjPvi33OnrfRTt9g5n21P2XtvTLoD8y8b/bpFgfnNX6D
mffdPtH8ecWWXzDzftiv23P61ssfMPN+2Nd8Dda++xNm3k/7uCr1fcY/Yeb9
sq9kU2L79AVm3m/7OYdnyIR9h5n3x179HZNp5U+YeX/sj0dJcbN/gZn3155b
9KP5uk8w8/7Z/92tfqL2I8y8//Z5n5V7T36CmcfgcO+h9AR5oH4Ayc1Chw==

       "]]}, 
     {GrayLevel[0.5], PointSize[0.002777777777777778], AbsoluteThickness[1.6],
       Opacity[0.2], LineBox[CompressedData["
1:eJxTTMoPSmViYGDQBGIQjQoe2M+aCQIr7fX/8L/r+X8fyt9p/zLkqdlnIN8Y
DA7bFz8U9H75ByZ/0v5F8YGq89/u20PMuWBv5T337u9vMPWX7UWK+zUyfty3
TwODa/athp9yVnyB6b9pn73nbbQTUP3ZMyBwx75OOuXU9y8w8x7YX906L2vh
d5j6h/aP9/N9cv4KM/+xvYuwvNGerzD9T+wdWV652XyG2ffMnktx6dbN72Dm
vbD/WH9/newLmHkv7VuXHlqU8whm3mt7Ty/5TfPvwcx7Y7/Y/oxj4XWYee/s
/8v+sDt5HWbeB/u2U3zB02/D1H+A64eY/xHOh+j/ZK9wX2xjxC2YfZ/tr66Y
xFb+EGbeF/u2nqe+u+/DzPti/0fIVcf5Csy8r/aa0xVndlyEmffNvuP9L03P
2zDzvtunyKuwPHkMM+8HhH4AM++HPfvKyc1PbsPM+2mfxbv3S9QTmHm/7A/E
5t1oewAz77f99QcxWcfuwMz7Y9/8z/D/bLj7/thv0OMv3nsHZt5f+93929+z
3ICZ98++wdgwtuMqzLz/9izPD9qUws1jcIDJAwBvmkIa
       "]]}, 
     {GrayLevel[0.5], PointSize[0.002777777777777778], AbsoluteThickness[1.6],
       Opacity[0.2], LineBox[CompressedData["
1:eJxTTMoPSmViYGDQBGIQjQoe2M+aCQIr7XVfFoqf+X8fyt9pP/duf9yX3/ft
jcHgsH2E9/y6w/9g8iftg5r+5ZsA1UPMuWAvv/ibxLn/MPWX7a2KCrT7gfw0
MLhmH519eOpnuPk37e33T/gA4p89AwJ37BXXKtVd+gcz74H9lo/t7l/g6h/a
c/dU13+Bm//YXmtjWON0uP4n9pFVs/fc/Qez75n9hsTnJpfg7nthv2Li/VkI
817C7YGY99r+sIqT3Fe4eW/s/71WsA+Bu/+d/Yt1x4V+/oWZ98G+wWpOScs/
mPoP9os22plcg5v/0V5wWvuGr3D9n+xnuh0xWQx3/2f7L08Tv36Fu+8LnA8x
74s9avx8tf+8LZ/zJty8b2ju/25fphszkx9u3g/7aUaMl3Xg7vth/+xihvHs
vzD3/bSPtnZ1Y/oLM++X/YE2pwXr/8Lc99ue95UY+7rfMPP+2J8olDle+Adm
3h/7pSbrbqrDzftrX2QdeSAUHv7/7JuqWWVO/IOZ998+4aP873h4/DI4FJ9S
OfkZqB8Al5xEDQ==
       "]]}, 
     {GrayLevel[0.5], PointSize[0.002777777777777778], AbsoluteThickness[1.6],
       Opacity[0.2], LineBox[CompressedData["
1:eJxTTMoPSmViYGDQBGIQjQoe2M+aCQIr7fVeFoqf+X8fyt9pH+k9v+7wv/v2
xmBw2N6zx0r69y+Y/En7XQzSa9Q+37eHmHPBvuLtXpOcjzD1l+0FRBcZbQXy
08Dgmj3zrlvv5d7A9N+0X/y/UPvKu/v2Z8+AwB37xu2q2x++gZn3wP7lt6lX
dz+BqX9of62D6+30ZzDzH9vrruKUCr4L0//EfkOff/ftmzD7ntk/2ZD43OQS
zLwX9suOOSZaXoWZ99J+Ezd37srdMPNe2ydcnb/CfTPMvDf2U5e9serdBjPv
nf35+dHWoStg5n2wr1rPM9F2IUz9B/viszPzfm+Gmf/Rnl/+oJnmSZj+T/b3
8zlvhB2C2ffZft6t3/ecbsHM+2L/beFGO5NrMPO+2Nc+qzX9fANm3lf76KvR
gleuwsz7Zn9n9Yz0lAsw877bf1Y9vGH/ZZh5P+yTdu75bHEOZt4P+43v/gTl
3oOZ99M+9knx1aUPYeb9sl+/e/rLjAcw837bL7Y/41h4HWbeH/ubbbLLma/A
zPtjn3tK3/vgXZh5f+H6Ieb9g8tDzPtvn+3mb6T8AGYeg8M+9k9NYUD3AAAR
HUdV
       "]]}, 
     {GrayLevel[0.5], PointSize[0.002777777777777778], AbsoluteThickness[1.6],
       Opacity[0.2], LineBox[CompressedData["
1:eJxTTMoPSmViYGDQBGIQjQoe2M+aCQIr7Q/uKCrs/H8fyt9pH+k9v+7wv/v2
xmBw2F7v2D3nCXD5k3A+xJwL9rfFbWKvwtVftj/J2rBm29/79mlgcM3edKdY
6WS4/pv2x5ez88QA1Z89AwJ37Jvt/vFchpv3wJ5DgDn2xT+Y+of2a57zetX9
gZn/2P6ecNmNIrj+J/adnCtPvYLb98y+W/Xiu1vfYea9sD/1UVuW5RfMvJf2
b1he/vj0C2bea/vQfNeA8P8w897Yv1h3XOgn3Lx39mcvtC2Mg7vvg71PweRt
N//A1H+w93602iXhN8z8j/YcN487W/2B6f9k/ylXsHvpX5h9n+2PXnn6jf0n
zLwv9mv3nL718gfMvC/2kc76e8V+wsz7as8nvOXAcbh7vtnHv1kpcOk3zLzv
9sb7N3JkwP37w37+hlfHfX/BzPthvzx0i4wiPPx/2m9yarYv+Q8z75d9deG1
2eX/Yeb9tu9/9bLgO9y/f+xvhuy/kQkP7z/2ke0BTpPg4fnX3uCG/Av+HzDz
/tm/3Jtc2f0GZt5/ezGLb09E3sDMY3DIXuZ+SvndfXsAl9BMQg==
       "]]}, 
     {GrayLevel[0.5], PointSize[0.002777777777777778], AbsoluteThickness[1.6],
       Opacity[0.2], LineBox[CompressedData["
1:eJxTTMoPSmViYGDQBGIQjQoe2M+aCQIr7bXfbyqz+ncfyt9p/ylXsHvp3/v2
xmBw2P4in5WVM1z+JFweYs4F++y+L1pf/sPUX7a33z/hw2cgPw0MrtlrbQxr
nP4fpv+mfbPdP57LQP7ZMyBwx57j1w9jn/8w8x7A+RD1D+13660PmQ03/7E9
56K3k/r+wPQ/sW8oNJj38AfMvmf2TK8KLgn+gpn3wv5ihLzU698w817aJ3JE
HmCCm/faPiTJwPc63D1v7DfPmpe5DO7+d/bWsWcUv8Hd98GesdzEcBVc/Qd7
rydvu7/B3fvR/r7YxohbcP2f7C1PTcteB7fvs/3e18tVcuHmfYH7G2Iegg8x
76t9c2Wo4Ea4ed/s2WK3tqnBzftuz25v+WMT3Lwf9tWF12aXw933A828n/bx
9fP334eb9wss3wA377e9iN/aPQ/g5v2xd1RVdfsBN++P/WLDPQ1N8PTwF86H
mPfPPkpRJrf1H8y8//ab9okvevYPZh6Dg4bV1Oh/wPgDAOzEOv4=
       "]]}, 
     {GrayLevel[0.5], PointSize[0.002777777777777778], AbsoluteThickness[1.6],
       Opacity[0.2], LineBox[CompressedData["
1:eJxTTMoPSmViYGDQBGIQjQoe2M+aCQIr7U2bQyI3/7sP5e+E843B4LD91e/v
12/4A5M/aT/NiPGyDlAeYs4Fe/E9qx/YwdVftpd/ta7ZHchPA4Nr9stXCuT+
gOu/aV9w1PKE4//79mfPgMAd+5hCvqIL/2HmPbAPqz/ePO0/TP1D+8iq2Xvu
ws1/bP/7YcPL239h+p/YR8zuOzXxN8y+Z/Zupw5cXvsTZt4L+w7Olade/YWZ
99L+nnDZjSK4ea/tU3fs//AAbt4b+/aDNy3O/4KZ987+1yxlzk8/YOZ9sD9w
Kl5M5QdM/Qf7ixnP1KQ+wMz/aH+3TfFOyWeY/k/2Wy3Ujnq9h9n32f69hZn7
u2cw877Ybz585em35zDzvtj36O1dxPAZZt5X+0WbQApg5n2zX/HGoHTnX5h5
3+3PBOq6HvgNM++HfVQ2k+XJ3zDzftgXnXvrGASP35/2R1h0PxT+h5n3y37n
7AtW3//DzPtt3//qZcF3eHz8sWfZzyyvD4+vP/azJmpwmsDj5699Yv0C+wdw
8/7Zf0qS//UAbt5/+6Scm293ws1jcJjnYBf6A8gHAPm7USw=
       "]]}, 
     {GrayLevel[0.5], PointSize[0.002777777777777778], AbsoluteThickness[1.6],
       Opacity[0.2], LineBox[CompressedData["
1:eJxd0Dssg1EUB/AyiJHFqwtbWzE0Es82f41XxCBY2BTVgURDB49OBhKkaCLx
WKxi0KESkhKJdxANiXg19VYhUvr2fZ/6qs5NOMnNzck953fPvVnNnXW6eIlE
IhdXdP8b15iZjsY8Zo3l/o+I6zdfwba8yLIv5rk/sQHja32Kl53vIeMg16D8
ciHmOODVJFUMCVR/gsm5iPRQrG/7iVMUdRmyx1j/OUyjFy0FYn54EI0r0Dz/
91j9DXiV/djL5rkD95vH+u9hW1A1TLD7HmE5qxSOIjSfG+1mn8LH7n/GTtz0
wCTzXmDYKtzVMO8Vw3E5Dw7mvUFWpWo1ceR5UDk8pRjiqN6DZKVOM/5J/jua
RlVShUD9H5hac3bks//xIuWt9fI8TJ4P5pVFw2WAPB+0/Y8Xdp48Pza6zcVp
PHkBaKzlXAlHXhB5pdLBPoG8ELSJjevx7D0hbJqr3JnMC6OmS90jZ94nZpzu
FyVPHge1/Szdz5PHYylVv9obJI9H5niCrJe9V0D17UJZE0feF55GnmtMYfIi
0M5bZbMh8iQltTr9sk08/wbB30F3
       "]]}, 
     {GrayLevel[0.5], PointSize[0.002777777777777778], AbsoluteThickness[1.6],
       Opacity[0.2], LineBox[CompressedData["
1:eJxTTMoPSmViYGDQBGIQjQoe2M+aCQIr7U2bQyI3/7sP5e+05/zzwK7j/317
YzA4bL/M3y11/h+Y/El7G86Ngsd+3reHmHPBfqt4+t7K7zD1l+0zDc4fOPrj
vn0aGFyzdzzOlT35PUz/Tfu2DC8dvg/37c+eAYE79tP/rXhy4yPMvAf2h+4x
3jv7Hab+ob26mEV+2leY+Y/t3cxDrBJ+wvQ/sd/ptiNL9C/Mvmf2kVWz99z9
BzPvhX3E7L5TE3/DzHtpv8gkRKjnB8y81/b3v62sSf0OM++N/euNxxUjv8HM
e2d/dpPaHM5PMPM+2MsKbdv4/jNM/Qf7btWL727B3fvRfsWUgBTuLzD9n+wP
6i98cOM5zL7P9l/Fmdfb3YCZ98V+2ye97OWPYeZ9sWdZcdjT/QXMvK/2DNr1
kRMewMz7BudDzPtub2dUfNXjKsy8H/YftrRZ+J6CmffDvli6reDyWZh5P+19
Vc9qKJ2BmffLftfRyE/du2Dm/bavn1Brs+QwzLw/9mHCLsbrT8PM+2O/PiF1
HTPcvL9o5v2zL3my5/GmGzDz/tsHb14S9ecizDwGhzkPWarZbt23BwDJN0Ax

       "]]}, 
     {GrayLevel[0.5], PointSize[0.002777777777777778], AbsoluteThickness[1.6],
       Opacity[0.2], LineBox[CompressedData["
1:eJxTTMoPSmViYGDQBGIQjQoe2M+aCQIr7e9kbr/86f99KH+nvd7LQvEzQL4x
GBy2//dza+MpuPxJe9PmkMjN/+7bQ8y5YD+7xPXrJ7j6y/Yw89PA4Jr9bP27
fH1w/TftxeU2TjkH5J89AwJ37I8zzmya+v8+XB93T3X9F7j6h/brBddFucLN
f2xvka90J/kfTP8T+2evvC9c+3sfat8z+63i6Xsrv8PMe2F/vlJq1rLfMPNe
2m+QuuIy5zfMvNf2qTv2f3jwF2beG/v2gzctzv+CmffO3nOCtKv2N5h5H+xf
TlGa/uIjTP0H+4D06V+8HsLM/2h/Pd3ERvANTP8n+9OPFpdueQ2z77P9HCep
1OlvYeZ9se/5unCj3RuYeV/sVW6w7PZ/BTPvq/0DvqgvT57AzPtmn2pm6yQI
N++7fdssHkuG9zDzfsD5EPN+2Kc8uRKc/x5m3k/749tddaZ9g5n3y55xRaHG
s+8w837bN20JfNj+GWbeH/vcAPM/+17AzPtjH1vEXcP2HGbeX/s5O7ivPHkK
M++fvdVyn0k292Hm/bf/FTfVxuQxzDwGBxDRANQPAEDDQc0=
       "]]}, 
     {GrayLevel[0.5], PointSize[0.002777777777777778], AbsoluteThickness[1.6],
       Opacity[0.2], LineBox[CompressedData["
1:eJxTTMoPSmViYGDQBGIQjQoe2M+aCQIr7eWWv/DQ+38fyt9pf3GSXPnBP/ft
jcHgsH2E9/y6w/9g8ift5V6ta3YH8iHmXLBnnr2Fe+NfmPrL9pzOrdkWQP1p
YHDN/iRrw5ptf2H6b9qfWM7OEwPUf/YMCNyxnzXL7c8tuHkP7HnPLU07A1f/
0P47X9D69H8w8x/by794fN7gL0z/E3uPCdKu2t9g9j2zz9nzNtrpG8y8F/bR
jas1tn+GmffSnucuzwutrzDzXts/Fs6ed/kzzLw39jtvq1uc/gAz75393VVR
/zI/wcz7YD/3bn/cl98w9R/s3z3RUv/wDWb+R/vcA4fOTX8D0//Jfv8rEc3U
dzD7Ptt76OhNe/cGZt4Xe0d/82zplzDzvsDVQ8z7ai+YonXMFu6eb3D1EPO+
26ea2ToJvoaZ98M+q5LVVf0xzLwf9pptVQd5nsPM+2l/QU7l2sNXMPN+2c+/
tWHZpucw837bi2ky+29/BjPvj72RWH6FyFOYeX/sg9bv4+mHm/fXvq3nqe/u
+zDz/tlPzJL6s+8CzLz/9tKLNDdaHICZx+CwfU97v8+O+/YAd1U/cA==
       "]]}, 
     {GrayLevel[0.5], PointSize[0.002777777777777778], AbsoluteThickness[1.6],
       Opacity[0.2], LineBox[CompressedData["
1:eJxTTMoPSmViYGDQBGIQjQoe2M+aCQIr7V+GPDX7/P8+lL/TPqjpX74JkG8M
BoftI73n1x3+B5M/aT9b/y5fH1AeYs4F++/Ppace+wdTf9m++KGg98s/9+3T
wOCa/SSn8xZ7/sL037Tf6bYjSxTIP3sGBO7Yu3fN0Gr/DTPvgX3Du/1lhb9h
6h/a19wpP3DkE8z8x/ZKvuULT3+F6X9in+IvHhYDt++Z/fFwmUyZvzDzXthf
Df/Vt+0XzLyX9nOYzta0/YGZ99p+h+OyGv//MPPe2L+fftn2+z+Yee/sfZoM
3Jn+wcz7YO+48/NJtn8w9R/sz15oWxgHD7+P9nMf7r739T9M/yd7Ua893N/g
4fnZfpJo4YKl8PD7Yj9TMjWXG27/F3uhb698lsPD+6s9ZxXzIi+4/77Z8+rf
2PUb7v7v9o9Zqtluwc37Yb+fM2rBN7h5P+zDd+ee+AZ330970Wm3udfC3ffL
/shthlgbePz9tr/SuyxiDdy8P/brnUuXZ8HN+2Offaly0la4+/7afzRYwLEb
Hl7/7Je/MSjd+Rdm3n974T17tu2Fhx+DwxEW3Q+FQPMAdT9Lrg==
       "]]}, 
     {GrayLevel[0.5], PointSize[0.002777777777777778], AbsoluteThickness[1.6],
       Opacity[0.2], LineBox[CompressedData["
1:eJxTTMoPSmViYGDQBGIQjQoe2M+aCQIr7bXfbyqz+ncfyt9p/3FBm5XN//v2
xmBw2N7k8o9Zdr9g8iftF206fOXpt/v2EHMu2DPt+n/r6FuY+sv22Sz1cn++
3rdPA4Nr9m5dM7Taf8P037Q/Xyk1axmQf/YMCNyxX5fg7Hv7F8y8B/ZXPy+e
+A9u30P7j9M2mT//BTP/sf2Gm5sNbsD1P7HXElPcqPMLZt8ze/850ea33sHM
e2HPceNOnMknmHkv7SsfRfxZ/Rlm3mv7x/L+jFwfYea9sb/MVOi7+gfMvHf2
h286r7jyHWbeB3uPD59uffsFU4/gQ8z/aG9cpukuC3fPJ/szgbquB37D7Pts
H7nA4rDxX5h5X+B8iHlf7E0tps8y/A4z76s9xzvRAoXfMPO+2e9Sn25b9QNm
3nf7utOCFWHw+Phh7zF1LtP2HzDzftgzrWGYsesnzLyf9kesPpVu/wYz75d9
nlxu0BW4eb/tm802HKz7AjPvD5h+8BNmHoTP8ANm3l/7r2vW2Dn/gZn3zz7h
DXd7/V+Yef/tI2b3nZr4G2Yeg4PD8QVbjgPDBwDb/0Yz
       "]]}, 
     {GrayLevel[0.5], PointSize[0.002777777777777778], AbsoluteThickness[1.6],
       Opacity[0.2], LineBox[CompressedData["
1:eJxTTMoPSmViYGDQBGIQjQoe2M+aCQIr7acZMV7W+Xcfyt9pP2XBf+mz/+/b
G4PBYfvZ+nf5+v7D5E/ai+9Z/cAOqB5izgX72VwX287D1V+2n+yzJfkLkJ8G
BtfsY/jFDz+Fm3/T3uevrOMcoPzZMyBwx17lD9fl+f9h5j2wX7Xc1vYfXP1D
+7kPd9/7Cjf/sb2jKtvlkr8w/U/slZ8cCk34BbPvmX2d/NzLOb9g5r2w36U+
3bbqB8y8l/aSM21Ter7DzHttf4mp0Hf1D5h5b+yPb3fVmfYNZt47e7U5xVFZ
H2HmfbBvtJ/tGfUOpv6D/ePddV6XvsHM/2h/6qO2LAvcPZ/sd23hTjj0E2bf
Z/vHzwqUO37DzPtif+Sm84or32HmfbE3OjV/ZedHmHlf7Y/HSsp2/IGZ981+
17TyHX7/YOZ9t2eL3dqmBg+/H/aBv5xOVMLD94d9/ayL+7Th8ffTPuGj/O/4
fzDzftmH/e2sMvkNM++3fd1pwYqwbzDz/tjffSg9Qf4LzLw/9pEWJm1L4P79
ax/0UXWl8WeYef/sBeS8hSa9hZn3336D+GJdrU8w8xgcNk2x8+ID8gG8ZERf

       "]]}, 
     {GrayLevel[0.5], PointSize[0.002777777777777778], AbsoluteThickness[1.6],
       Opacity[0.2], LineBox[CompressedData["
1:eJxTTMoPSmViYGDQBGIQjQoe2M+aCQIr7X+cZWQs+Xsfyt9pv2XJ8ViD//ft
jcHgsP3Xv7+1df7D5E/a670sFD8D5EPMuWAvt/yFhx5c/WX75YHenxqA5qWB
wTW4eRD9N+0L1hxr/ff7vv3ZMyBwx/77c+mpx/7BzHtgL/9qXbP7P5j6h/Zn
vPvXqv6Bmf/YfvlKgdwff2D6n9hbec+9+/sbzL5n9hfPPGNU/w4z74V9VF1M
iONnmHkv7T0nSLtqf4OZ99p+1++vy+f+gJn3xj5idt+pib9h5r2Dy0PM+2Cf
zVIv9+crTP0H+7OCuTdWv4CZ/9F+Qm2IjuRLmP5P9mrH15cIvIDZ99n+deAO
udbXMPO+2Md+lOla8Bxm3hf7OU5SqdPfwsz7aj/1ps5jgY8w877Z25tcaz/2
CWbed3vn5omStu9g5v2wFytr6fn2EWbeD3v7k18fLP0AM++nvWnEqfmvX8DM
+2U/ZYEw58+HMPN+2zv+2cpl8Axm3h/7A7F5N9oewMz7Y9+9aN3eey9h5v2F
8yHm/YPzIeb9ty9/OffHuScw8xgcSnuyr/+7dd8eAECgTto=
       "]]}, 
     {GrayLevel[0.5], PointSize[0.002777777777777778], AbsoluteThickness[1.6],
       Opacity[0.2], LineBox[CompressedData["
1:eJxTTMoPSmViYGDQBGIQjQoe2M+aCQIr7QslC+d3/b8P5e+01//D/64HyDcG
g8P2L0Oemn2Gy5+0n61/l68PyIeYc8Heg/PX/ot/YOov238wzOp/COSngcE1
+yncyj47v8P037Q/1+qus/TzffuzZ0Dgjv2Np+mTkz7BzHtgv/yajHvDV5j6
h3A+xPzH9qqB6kebP8H0P7H/wFIUbfADZt8z+3pn1o0H/8LMe2Gv4WmTUvMb
Zt5L+1e5mZ8DvsPMe22/6/fX5XN/wMx7Y297c+XNLd9h5r2z57nL80LrK8y8
D/YKnJqaj1/D1H+wP/1ocemW1zDzP9rLCm3b+P4zTP8n+xVTAlK4v8Ds+2yv
myngGfMFZt4X+6SQfH0meHh8sV85ZUuDyDuYeV/ti2XOdJZ9gZn3zd5FWN5o
Dzw8vttvq7xXffgNzLwf9qlmtk6CcPf9sL+4KVyC7xnMvJ/2HgvZknjuwcz7
ZT/rg+zshEsw837bKz+qVC4+BTPvj/1Sh52Cz0/BzPtjH8lwt//UaZh5f+0X
ugVyHjwAM++f/YMqkXXuB2Hm/bfXv526fONJmHkMDt3C3y7bAPkAaX8/Xw==

       "]]}, 
     {GrayLevel[0.5], PointSize[0.002777777777777778], AbsoluteThickness[1.6],
       Opacity[0.2], LineBox[CompressedData["
1:eJxV0ksoRFEYB/BpQqLsDBskeT8LxYK/smTFAhHyiiSvWChZ2FiRZprJK8WG
JE1IIgrlXZgQF3c8MgZ5jGvGmJk73BnnK/863b7Oub/vnNMJrWjMq5bLZLLo
3yF9/0ePwQEpk0gwNgfsOfm/ehEBy1P6TJFHsivrkA/N+WodbH4b9b1CjPC7
3u0cQJU7VynV7vU6TPTzg1Jd48oJ/vc7w0Hyzbw0v78n5QJGbr9dR54e4Zo2
4VVk/a7Bew2YMhzMv8WTdjO0yMz+v8NrTlSa2cr63WPnPTbI45t5D8hqHZb7
2JhnRE+YqtthY94TNAahIdbGvGdErlnHj+zMe8FhvA8CRea9YZNbCa+i/b9h
2psvPaP7e0dn8UZFHZ3fBF6hLTyn+/mAv5rznabzCtj1y9dw5AkIHl9NuiDv
EwVLDVtm8syYVHbfceRZkN6SmB1C3hfqWkfmteR9oe/R2GQhzwpV+Yh6lrxv
mEp46xV5NijKZ8ZSybOjqGNo+VJknh1lXaOrPHkOHMcpIhbIE6HzrD21kOek
+u/hZaUotw1S/QN46U/5
       "]]}, 
     {GrayLevel[0.5], PointSize[0.002777777777777778], AbsoluteThickness[1.6],
       Opacity[0.2], LineBox[CompressedData["
1:eJxTTMoPSmViYGDQBGIQjQoe2M+aCQIr7bvCXq7Z9u8+lL/T/m7m9suf/t+3
NwaDw/ao6k/acwR8PtENlIeIX7Bnztkw6wxc/WX74jfBYp+B/DQwuGav97JQ
HCQP0X/Tfrb+Xb4+IP/sGRC4Y6937J7zBLh5D+y3rLaJmAhX/9DedKdY6WS4
+Y/tuXuq67/A9T+B8yH2PbPPaVkddhFu3gv7KT5bkr/AzXtpr7UxrHE63LzX
9hsTn5tcgpv3xv6Z3J3CmXDz3tkn9thIa/2FmffB/mr4r75tv2DqP9jn7Hkb
7fQNZv5H+6tb52Ut/A7T/8n+rUFTostfmH2f7Z96BQvMg7vvi72/edSpULj9
X+xvKE9M+PIXZt5Xe3mp187Jf2HmfbMvu7cqYRHc/d/tfZoM3Jn+wcz7Yb8+
r50zAW7eD/vzJf3fWOD+/wmXh5j3y37i577TSXDzftvL9Zptvgl33x84H2Le
H/vlHi1bvsHN+2svOu0291q4ef/g8Qgx7799yK/1TN/h5jE4wOQBQ+1AdQ==

       "]]}, 
     {GrayLevel[0.5], PointSize[0.002777777777777778], AbsoluteThickness[1.6],
       Opacity[0.2], LineBox[CompressedData["
1:eJxTTMoPSmViYGDQBGIQjQoe2M+aCQIr7V+GPDX7/P8+lL8TzjcGg8P2rOaZ
s8/C5U/ax1YcCbIC8iHmXLB3T5L/ag9Xf9k+0fKq/ON/9+3TwOCa/e+HDS9v
/4Xpv2nPtejtpL4/9+3PngGBO/ZvDZoSXf7CzHtg/3N9858AuPqH9lZM2zsX
ws1/bN/l6qHT/Q+m/wlE3w+Yfc/sLZomTWf5DjPvhf3V2s1W7j9g5r20f/Wq
bAbDN5h5r+09dPSmvXsDM++NPZ/6R7HtH2HmvbP/8vyan+grmHkf7Euf7Hm8
6QZM/Qf7oM1Lov5chJn/0X7p4ht+qpdh+j/Zz1z4/0zrZZh9n+2jLbttRc/C
zPtiz9V9zjjzGMy8L/ZvZp+6q3oWZt5X+x/XmdfUXYGZ983+y7+J56PPwcz7
bi98OPGswEGYeT/sHSt0PD22wcz7YW+7N31j7iqYeT/teXd6Z004CDPvl32z
46wdM3fCzPttnzLvlYHkQph5f+wjlvDY3J0FM++PPUt96FXvmTDz/torlTTP
r58BM++f/UVemY2is2Dm/bfnaqsTldoEM4/B4cOL7yuMN9y3BwABrEDh
       "]]}, 
     {GrayLevel[0.5], PointSize[0.002777777777777778], AbsoluteThickness[1.6],
       Opacity[0.2], LineBox[CompressedData["
1:eJxd0Vsog2EYB/AlKSRRUlyMFHGJQqy/GxcaieQsfDlczJlWCrlBXIgcygor
Iam5EbnaxS4kREQtNLKGSHPY2L6Tzed5i399fT297/N76nnjuY6SpgCVSpXs
+/z/v7mBYd6fdbTwbi5Bsv3Wu1gt1r4NiTak/cSCCu3SoIWd72PGKMceyTYo
zgmqdZbZd5nun4H85p9cAOZJp/9c6bcibmHkvsjnHR36cwVThKkqj3k3qH9V
83Vs3i2S8nMa+3ny79AaNRdqd1G/HY1F0WU1gu13ngMNWefqO4m8B0ylOnt1
zHtkteI94bgvxrDKk/eM4WyrXi+R9wIhMmRigHlOPJj2Ij0i3Xci45rTLQrk
v6Knwb4litT/hvU1jUZi895xxnX3HQjkfSDdsDsWJJD3gcD58a5w5rmQeF9g
bvOQ50Zh5/S2VSDvE5vto8H1bH9fuJw8HQmTyfuCt1bLudn+PchxqVciZPK8
MAdXGd3s/XhWK57AasUTsFOesrzBPPHfe0so9W4GfDJPRqUx05ImkqfKXQp3
OUJ9+/4GiNRDmA==
       "]]}, 
     {GrayLevel[0.5], PointSize[0.002777777777777778], AbsoluteThickness[1.6],
       Opacity[0.2], LineBox[CompressedData["
1:eJxTTMoPSmViYGDQBGIQjQoe2M+aCQIr7TkCPp/o/n8fyt9pr/eyUPwMkG8M
BoftO8Nertn2DyZ/0v7f+yMu+3/ft4eYc8F+4c0rlw99ham/bF8xZ5Hyzj/3
7dPA4Jr9dN5U2/7vMP037Zlci3KWAPlnz4DAHXuXD96tOnDzHtjfbjojq/8H
pv6hvfx8OYOCnzDzH8P5EP1P7O9/W1mT+h1m3zN7t1MHLq/9CTPvhf2a57xe
dXDzXtrPYTpb0/YHZt5re567PC+0vsLMe2MfbtOu9OInzLx39g2FBvMe/oCZ
9wFC/4Cp/2Bvb3Kt/dgnmPkf7WetW8Nq/BGm/5P9vcKuviefYPZ9tr9au9nK
HW7eF3uOG3fiTD7BzPtiv9VC7ajXe5h5X+2bDqbv/fIFZt43+13q022rfsDM
+24flJq+Ywvcvz/sQ7b3fQ+G++eHfde+73In4O77aS+yzv1hFdy8X/Ztq0OO
sb6BmffbXm5H+IHGNzDz/tjnilUscn0NM++P/c4f6fNnvIOZ99c+77Ny78lP
MPP+2Wcw/Jm+9jvMvP/20VUmVyfD3cfg0HJ8UksKML4BSmpHQA==
       "]]}, 
     {GrayLevel[0.5], PointSize[0.002777777777777778], AbsoluteThickness[1.6],
       Opacity[0.2], LineBox[CompressedData["
1:eJxTTMoPSmViYGDQBGIQjQoe2M+aCQIr7VH5O+1fhjw1+/z/vr0xGBy21//D
/64HyIfIn7SPrTgSZAXkQ/RdsL8tbhN79R9M/WX7CRIXgvj+3rdPA4Nr9tIP
Ty25+Bem/6Z96o79Hx4A+WfPgMAd+94v5eZf4eY9sH8//bLt938w9Q/t+6Dy
EPMf23cc+3Uh4j9M/xN7OanXzslw+57Zv1h3XOjnX5h5L+y1LjGmbf0DM++l
/dnQ/NdT4O59bd9gNaek5R/MvDf2XWe36y37AzPvnb3jzs8n2f7BzPtgfymp
qPL0H5j6D/YeN2QrZODu/Wi/eda8zGX/Yfo/2U/63Hc6Ce7+z/YiFZMOqMDN
+2L/rOvD26nw8PhiH23t6sYED6+v9hw3jztbwd3zzV46//e0CX9h5n23P3ba
bLEC3Lwf9lu/Ld+6Ah4+P+xNva1XCcPj76d9+O7cE9/g7vtlL7xnz7a98PD4
bT9/w6vjvr9g5v2x13jHZFr5E2beH/voKpOrk3/CzPtrr7JdUXzFD5h5/+xj
BXeZHv8JM++/fUviDt03P2HmMTh8/vr952+g+wH8Bk2w
       "]]}, 
     {GrayLevel[0.5], PointSize[0.002777777777777778], AbsoluteThickness[1.6],
       Opacity[0.2], LineBox[CompressedData["
1:eJxTTMoPSmViYGDQBGIQjQoe2M+aCQIr7Y3FjfT2/rsP5e+0r4x30xX5fd/e
GAwO2x+8x3jv7HeY/El7jneiBQpAeYg5F+zPePevVf0DU3/Z/nbTGVl9ID8N
DK7ZJ6mlJqb9hum/ab9o0+ErT7/dtz97BgTu2LOHz2mW+QIz74F9ocq3wP+f
Yeof2gubNAjkvIaZ/xjOh+h/Yj/XehI70wuYfc/s2ww/5ayAm/fCXkhsL0Pq
H5h5L+3bD960OP8LZt5r+wdsMz/Z/oWZ98Z+XYKz7+1fMPPe2X+ctsn8+S+Y
eR/sw/aKOsbC1X+wRw3Pj/ZfniZ+/fofpv+T/adt+Zw3/8Ps+2y/aKWQ77f/
MPO+wPVDzPuCZt5X+6u9yyLWwM37Zv8m4O7KW3DzvtsX9XrVScPN+2Gv77c/
WfY/zH0/7D8aLODYDY/fn/Z+jx5e1/0LM++X/ffn19m04Ob9ti9Z1OCpATfv
j31TNavMiX8w8/7YW3M8P/foL8y8v/b8BfGZV/7BzPtnf7y49nk13Lz/9tKR
Di9T/8LMY3DQLIg7vx8YHwC2ZTnm
       "]]}, 
     {GrayLevel[0.5], PointSize[0.002777777777777778], AbsoluteThickness[1.6],
       Opacity[0.2], LineBox[CompressedData["
1:eJxTTMoPSmViYGDQBGIQjQoe2M+aCQIr7e9mbr/86f99KH+n/ZYlx2MNgHxj
MDhszxHw+UQ3XP6kfdpRea93v+7bQ8y5YF+zoN/+8BeY+sv2O3Mjak69vW+f
BgbX7JfdevJjwkeY/pv2s4+8mWv49b792TMgcMdevm238vkPMPMe2KsGqh9t
/gRT/9A+8LhI3ZJPMPMf28u8nH7w/2uY/if27M9ccmw+wux7Zn9lmuD3jy9h
5r2w/yv6f+P/pzDzXtpv+6SXvfwxzLzX9rrPFti8fgwz7419Yq6Vlvs7mHnv
7LeKp++t/A4z74N9oeuqnxd+wNR/sH/L8vLHp18w8z/aLza/X3TsG0z/J/sj
mySLJsDD57O9I8srN5vPMPO+wOUh5n2xT/NWPCzxHWbeV/sX3S/9a37CzPtm
rzCBTaPyF8y87/a3BWb8DP0NM++H/eE+zxcKf2Dm/bDXf99tu/sHzLyf9ptU
H37/8x5m3i/7X1Yh5au+wcz7bc/1c17Bd7h//9hPZE2bsuIjzLw/9uzrUp2f
wuPzr71D80XjqE8w8/7ZX74ocG7ee5h5/+0vu/c02n6CmcfgILcj/EDjm/v2
ACgjTg4=
       "]]}, 
     {GrayLevel[0.5], PointSize[0.002777777777777778], AbsoluteThickness[1.6],
       Opacity[0.2], LineBox[CompressedData["
1:eJxTTMoPSmViYGDQBGIQjQoe2M+aCQIr7Xcr/gn7/P8+lL/Tnjlnw6wzQL4x
GBy2v91SsQUhf9L+OOPMpqlAPsScC/bcPdX1X+DqL9tLPzy15OLf+/ZpYHDN
XnV66Zf3/2D6b9r/EeLqqwXyz54BgTv2tnczNMP/wsx7YP/vtYJ9CNy+h/Yz
3Y6YLIab/9h+7sPd977+h+l/AudD7HtmH7Zz8dTnf2DmvbCXzv89bcJfmHkv
7W2/yi8VhJv32p6jinmR1x+YeW/sP+UKdi+Fu/+dvfeN4z/W/4OZ98H+YJvT
gvV/Yeo/2E+wsvTYBzf/o31xr1edNNw9n+yX+PFNyofb99l+HV9nkj3cv1/s
nc2Zd3nBzftin7PnbbTTN5h5X+0Vt7VOzfoBM++bfcGN7K7IXzDzvtubdC6e
2fYTZt4P+042r5iJ32Dm/bB/4OMjnvQVZt5P+7zPyr0nP8HM+2Vvf7B4YfMz
mHm/4XyIeX/sm9QfJSs+hJn3x/5n3FQbk8cw8/7al0zbKD33Icy8f/Y1BtUM
E+/CzPsPNufBbZh5DA4WZ/SvqN+5bw8Ajw9GNg==
       "]]}, 
     {GrayLevel[0.5], PointSize[0.002777777777777778], AbsoluteThickness[1.6],
       Opacity[0.2], LineBox[CompressedData["
1:eJxTTMoPSmViYGDQBGIQjQoe2M+aCQIr7acs+C999v99KH+n/QfDrP6Hf+7b
G4PBYXvTnWKlk+HyJ+2z+75ofQHyIeZcsL/IO5Uv4h9M/WV7hbltz/2B/DQw
uGZ/S9wm9uo/mP6bcP7ZMyBwx76LUffpBbh5D+w5BJhjX8DVP7Q/rOIk9/U/
zPzH9sp/uC7P/w/T/8T+hvLEhC9/YfY9s2+wmlPS8g9m3gv7lug/s37CzXtp
X5z4ZMvfvzDzXtt3uXrodMPd88a+vuvbDJB9EPPe2QtOa9/wFe6+D/YmHxUP
R8Pt/2A/0+2IyWJ4+HyEq4fo/wTnQ+z7bD/34e57CPO+2FvHnlH8Bjfvi/2i
lUK+3+DmfYWHC8S8b/aPnxUod/yGmffd3iC/4Pb5nzDzftgnmD+v2PILZt4P
e179G7t+/4GZ99P+2cUM49nw8PoFVw8x7zdcPcS8P/ZSfhvSF/yFmffH/q12
sNUqeHj+tf/wJ+eCBjy+/9lPM2K8rANPD//tt4drLV4N9y+DQ1GvV500kA8A
Bg1JdQ==
       "]]}, 
     {GrayLevel[0.5], PointSize[0.002777777777777778], AbsoluteThickness[1.6],
       Opacity[0.2], LineBox[CompressedData["
1:eJxTTMoPSmViYGDQBGIQjQoe2M+aCQIr7VH5O+1L3gSLff5/394YDA7bM+ds
mHUGyIfIn7TfrfgnDCQP0XfBfuqC/9Jn4eov28dkH54Kkk8Dg2v24nIbp5yD
678Jt+/sGRC4A+fDaBW2LVOc4eof2j+Tu1M4E27+Y/uQS59TZgH5EP1P7Fut
b5aV/YPZ98ze56+s4xy4+17YP/UKFpgHN++l/ZeG+xlf4ea9tp/fcXv9Arh5
b+wFp7Vv+Ap3/zv7uQ933/sKN+8Dmvs/2H95mvj1K9z8j/ZrmPd+F4a755P9
sdNmixX+wez7bJ+w5nnSuz8w877YL61fufHBH5j9X+w9bshWyPyDmffVvj7v
bchCuHnf0Mz7bn9fbGPELbj7ftgv82jZ8g3unx/228O1Fq+Gu++n/YE2pwXr
/8LM+2V/5DZDrA3cvN/2S/z4JuXDzftj329l6bHvL8y8P/aWRfrO8nDz/toX
WUceCIW775/9/9sK/slw8/7bm6V2eAf8hZnH4GDN8fzcIyAfAPX9QPo=
       "]]}, 
     {GrayLevel[0.5], PointSize[0.002777777777777778], AbsoluteThickness[1.6],
       Opacity[0.2], LineBox[CompressedData["
1:eJxTTMoPSmViYGDQBGIQjQoe2M+aCQIr7Xk2HMwy+n8fyt9p71MwedvNP/ft
jcHgsH1Nz61kC7j8SXsPzl/7LwLlIeZcsP/+XHrqsX8w9Zfh/DQwuGYf6T2/
7vA/mP6b9nsU/4R9Bpp39gwI3LH/uKDNyuY/zLwH9uJ7Vj+wg6t/iGb+Y/vd
KPqf2Ac1/cs3+Q+z75n9bP27fH1w817Y6x275zwB7v6XcP9AzHttH519eCrC
vDdwd0DMe2e/ZbVNxES4eR/s9aHmQdQj+BDzP9rHbJ9V9hnunk/2CnPbnvvD
3f/ZPqz+ePM0uHlf7BPehFfPgJv3xf6Z3J3CmXDzvtp/EDn69hU8PL/Zp+7Y
/+HBX5h53+3ZRfKvr4XHxw97xlcFlwR/wcz7Yb9iSkAK9xeYeT/tD5yKF1P5
ATPvl/2Fy2dvuf2CmffbXv3Qz8WX4Ob9sWeZ2VXI/wdm3h/7x25Jm1v/wsz7
a79f91Ju1m+Yef/spxkxXtaB+/e/fZ6KWfQNuH8ZHBatFPL9BuQDAODjTCc=

       "]]}, 
     {GrayLevel[0.5], PointSize[0.002777777777777778], AbsoluteThickness[1.6],
       Opacity[0.2], LineBox[CompressedData["
1:eJxTTMoPSmViYGDQBGIQjQoe2M+aCQIr7Y9pWk06/f8+lL/TniPg84luIN8Y
DA7b82w4mGUElz9pz5yzYdYZIB9izgX7uXf74778hqm/bC/3al2z+7/79mlg
cM3+jHf/WtU/MP037V0+eLfqANWfPQMCd+zDOZWkZP7AzHtgzx4+p1nmC0z9
Q3v5cM//c1/DzH9sf3Sna9CelzD9T+y7plx+0foSZt8z+7qaqgMHnsLMe2E/
13oSO9MLmHkv7bd90ste/hhm3mv7hlmXpPWewMx7Y79y+9Kzzndh5r2zr7q9
/NPUuzDzPtjftU1s130OU//B/luWjc7hdzDzP9rLCG3b+P4zTP8ne+/IoHWO
X2D2fbbXyxTwjPkCM++LvSPLKzebzzDzvthLV+ivFP0EM++rfdPB9L1fvsDM
+2b/yyqkfNU3mHnf7ac66hwT+AUz74e9SvLy47e+wMz7YV/JpsT2CR6eP+3/
fWVYLf8VZt4v+4nhhn84vsLM+22fIrZiWfZPmHl/7E32b+TI+A4z7499dJXJ
1ck/Yeb9tW/5ELWlHG7eP/uNU+y8+D7BzPtvv8vkjtC/DzDzGBwklkU4rQDG
FwDhu0Dq
       "]]}, 
     {GrayLevel[0.5], PointSize[0.002777777777777778], AbsoluteThickness[1.6],
       Opacity[0.2], LineBox[CompressedData["
1:eJxTTMoPSmViYGDQBGIQjQoe2M+aCQIr7Y9pWk06/f8+lL/T/kuJ07LJf+/b
G4PBYfsPhln9D//A5E/ac7wTLVD4fd8eYs4Fexs1lj3+v2HqL9v/E8xUjgby
08Dgmv0EiQtBfH9h+m/a1zuzbjwI5J89AwJ37EMvfU6Z9R9m3gP7DYnPTS7B
3fPQvsnuH8/l/zDzH9v7/JV1nPMfpv+J/e8Z5p/n/YfZ98z+dG9YwFe4eS/s
i40XrL4CN++lPYP1Cf6rcPNe299QnpjwBe6eN3B5iHnv7P+9VrAPgZv3wV7s
/EKOqn8w9R/sN9uZXGv/BzP/o33xHy/2xn8w/Z/s/cyjToXC7ftsP7/j9voF
cPO+wN0LMe+LPWr8fLWv7/o24yvcPd/sV99OZLoBN++7fX3e25CF/2Dm/bD/
8CfnggbcfT/spfw2pC+Ah/9P+2hrVzemvzDzftlvD9davBpu3m/7Dc6ly7Pg
7vtjX/Xnliw/PHz+2CeaP6/Y8gtm3l/7atHaPRxw8/7Z13wN1r77E2bef/v1
ns89r/2Cmcfg0PspPSsJmJ4AI7VFSg==
       "]]}, 
     {GrayLevel[0.5], PointSize[0.002777777777777778], AbsoluteThickness[1.6],
       Opacity[0.2], LineBox[CompressedData["
1:eJxV0n8o42EcB/B93clZnRSlpG8510pRjojujzeSi1I3/yiXlNiVQu6W/9Ts
wn/8o2ma4p8tdyRZi6i7Q0k2Z9T89jX0bb9otx/fbZjv3fBZedfT09Pz+bw+
PfVkt3TVtyVIJJLc/yu2P88ZxrSxTOFLqWHOJ3JP50WELAyjjHIoesgq/BWp
1YNRut/AzPLmoTPM4dHZhnsw52ejQPW76K2sYoUQB8VDbJjQVxrtfuo/gGlf
xZf7OFjMsRxj2jiccx4i7wyZeu1XLkD1drTevl5mfeRfQLfmGX8XpP5LjCS9
2FoQaB4Pgy3rgypIngPdbwW5GJ/vhFWXzBd7yXOj70R3YXWR5wG70PCrz0Pe
NWSJNz02njwvih0t8qFzqvdC+l42+c1L/t/4+x77fWAbasRxN83zQ5fXxHxy
kRdA4cjOUckpeQF8/DwaqLWTF0S+od6kPSRPgGx9VpnqIC+E7DLLnuuAvDDe
qPI6T8zkhbFUxnQozORFoB6TWgf+kHeDoyHHS36FvFsof7RHDBvk3cEk1mnu
V8m7g7TgKiP9N3lRMMF+TfoSefd41V7bo54nT4yfnz5euTOtOUXxncM/6nBE
fg==
       "]]}, 
     {GrayLevel[0.5], PointSize[0.002777777777777778], AbsoluteThickness[1.6],
       Opacity[0.2], LineBox[CompressedData["
1:eJxVzd1Lk2EYBvDRYkKGkOAmDHVORcXYtEFnenmUGluKHihEHojmkeRJqESQ
Ygp9nMREN/8Ai1EhUeqBOBUVS3OsWWqDd/aOpbhkzX3qfJezroMueHh4eO7r
d+e33WvsuCCTyUrPTur+Px5YLam8gkF1TTcrCf/eM8id2KvVJQUYzrMIvV1h
W03wfxV3Am8GTmIC/joOmNMLjDNRzn/ByKeIsfxYwN3zfIU5Tf55OsL+Nj5s
PfJVBwWsr6XixrDF/Njyi54H6v3R+eQB53ehLJXXT/noi7hc9NDa7WHfi/fR
eWOHyH0+2MpMWRqB3h6mN5r9Xje9fTRerbA/cdI7wINbNWGNk54fYZX8bdUW
vUO4bWOd7Q56AQx9zGga/c75AKQuo/K+k/5vmPqk4lYH+0FkLkm3x1e47wgl
/rHBjAV6IcT1gUPDHL0QKsSnqgY7vTBMResl2jV6EdQtW7XZ3+hF0ZX7/Pq7
bXoxuAZGfpaJ9GLYfPlC0bNLL4509aXZ1x56x9AIysmWHXonaM8rvOgV6SVg
ac1x9fygl0BvlWtc76d3CmfNs/7KID0JfQqtIhiil0T/ola9eURPVn3lZt6N
+Fn/D/tVO70=
       "]]}, 
     {GrayLevel[0.5], PointSize[0.002777777777777778], AbsoluteThickness[1.6],
       Opacity[0.2], LineBox[CompressedData["
1:eJxTTMoPSmViYGDQBGIQjQoe2M+aCQIr7b/+/a2t8/8+lL/TPv33tyTlf/ft
jcHgsP3yQO9PDX9h8iftZ+vf5esDqoeYc8E+Ovvw1M//Yeov26f/PDL/DFB/
Ghhcsz/J2rBmG1z/TftJN9z/ngeqP3sGBO7Yf1zQZmUDN++BveJapbpL/2Dq
H9rb75/wAWH+Y/vjjDObpsL1P7Hf8rHd/ct/mH3P7C8YP9r6BW7eC/uQS59T
ZsH999Ke49cPYx+4ea/tH2TGPHv6F2beG/uinOgbu37DzHtnH27TrvTiJ8y8
D/bsIvnX1/6Bqf9gjxqeH+1nuh0xWQx3zyf7Vcttbf/Bw/Oz/cKNdibX4O77
AudDzPtiz/Zsok8U3L1f7b+UbN42ER6e3+wvJxVVnv4DM++7fRbz/27v3zDz
ftgr+V0PXfIPZt4P+5/Hgxuc/sDM+2lf8zVY++5PmHm/7E991JZl+QUz77f9
4ZvOK658h5n3x/5Uqoda0heYeX/suX7OK/j+HWbeX3uZnpqydV9h5v2D8yHm
/bdPlpzCJfweZh6Dw5zjL/R5gPoBK29MWA==
       "]]}, 
     {GrayLevel[0.5], PointSize[0.002777777777777778], AbsoluteThickness[1.6],
       Opacity[0.2], LineBox[CompressedData["
1:eJxTTMoPSmViYGDQBGIQjQoe2M+aCQIr7X88v86m9f8+lL/Tvvb/P67TQL4x
GBy2P7ijqLATLn/SXu9lofgZIB9izgX76O2zyj7D1V+2l1/8TeIckJ8GBtfg
fIj+m/Yw+8+eAYE79qzmmbPPws17YH+9WnTByX8w9Q/hfIj5j+3d1rCHrf57
H6r/iX2Wlou0Hdy+Z/amO8VKJ8PNe2HPKJA43fEPzLyX9jUL+u0Pf4GZ99r+
nnDZjaJ/MPPe2OdN0Lx/GW7eO/u3Bk2JLn9h5n2w/3qot+vcb5j6D/YdnCtP
vfoLM/+jvb951KlQuP5P9lcfbsv6BHf/Z3uZ81/nvoeb98X+LcvLH59+wcz7
Yi/6LuX2zZ8w877ahwUozcj/BjPvmz3PXZ4XWl9h5n23P+K+wdfrE8y8H/av
A3fItb6GmffDXnSpXZvpXZh5P+0j5aVeO9+GmffLvuZZrennGzDzftt7q57l
br0LM++P/UkFiddPH8HM+2MfbNGg4ncLZt5f+6jLxw+nP4aZ989+4/SIY6zX
YOb9t9+ZuSb2+zaYeQwOu45Gfuredd8eAP9YRfc=
       "]]}, 
     {GrayLevel[0.5], PointSize[0.002777777777777778], AbsoluteThickness[1.6],
       Opacity[0.2], LineBox[CompressedData["
1:eJxTTMoPSmViYGDQBGIQjQoe2M+aCQIr7V+GPDX7/P8+lL/Tfrb+Xb4+IN8Y
DA7bTzNivKzzDyZ/0r7D4Wlj79/79hBzLti7fPBu1fkNU38Zzk8Dg2v2K1Ky
tvj8gum/aR/OqSQl8+e+/dkzIHDH3nUNe9hquHkP4Poh6h/ar9nSr/zoO8z8
x/YSnFlaLr9h+p/Yq4tZ5Kd9hdn3zJ6bP2vF4c8w817YFx56Vtr1DWbeS3su
a7WFzR9g5r22j6mxbZb4CDPvjf3Rna5Be17CzHtnr+RbvvD0V5h5H+ylJCpf
MX+Gqf9gf3xjbuLrdzDzP9r/dl/Sm/MWpv+T/evAHXKtr2H2fbbfIL5YV+sT
zLwv9t+ybHQOv4OZ98U+qnG1xvbPMPO+2ld/yD3Q+g1m3jf7K9zmWlbvYeZ9
t2dZcdjT/QXMvB/2LlueT5J5BDPvh73a8fUlAi9g5v2011ZjXXkQ7r5f9o/e
L1FKeAYz77f9zfml/zWewMz7Y7/H3nTBy9sw8/7YPxBkkrh1B2beX/sHc943
v3gOM++f/at5Md9ePISZ998+gV+1KhFuHoODp5f8pvn37tsDAPdRPkQ=
       "]]}, 
     {GrayLevel[0.5], PointSize[0.002777777777777778], AbsoluteThickness[1.6],
       Opacity[0.2], LineBox[CompressedData["
1:eJxVzVsog2EYB/CllNy4mpqiKMmVGiGpvxI3VgpR3DmVUQ6zO5JFtJDDFYYi
F3LhcOFwYeUYjaJltZlTzGE0bGabfd/m276ed3nq7e3f8zy/J7m2tawhSiKR
pAsv9P+vO0xNhmoJ//M2rE2bRmfwFpnh2sdrhS3bJWSxf8Lmxf8cXUOWulw2
b0SZJtCaJeTGcJmgei+Pj+ybmXd2GiorOmTtc1ohkzvdWeR2svl7HKXnjRuY
/4DuYCDWwPYfWV+898R80XvBYIGtd5gn7xWKtokNM0feG2IK+5tzOfLeYdGc
JmZw5DnQUxi9tsuT94mWvuXKC3Y/kkX/C9vFW0opT/tOPNtLzk083XNhJyHO
sOon7xuH8yu+vV/yIln03JA66q/MPvJ+UJU/kPLiI8+DnOva5lmOPC+GUi8c
Fg95Xly6FsYCzPMhqB5QSP3k/Yp7XvL8cM/IP9Rf5HE4WJd1jH6Tx6FUV5Nj
cZDH41kvX1ywkxeAVu9JOnaSF0SaTlWtZJ6k4KZdO/Io9P8A71BLFw==
       "]]}, 
     {GrayLevel[0.5], PointSize[0.002777777777777778], AbsoluteThickness[1.6],
       Opacity[0.2], LineBox[CompressedData["
1:eJxTTMoPSmViYGDQBGIQjQoe2M+aCQIr7Wv+/+M6/f8+lL/TvlCycH4XkG8M
Boftj2laTULIn7Rnztkw6wyQDzHngn1Q0798E7j6y/Y1PbeSLYD8NDC4Zn+R
z8rK+R9M/03758UHqs5/u29/9gwI3LF3SnLwtvwCM++BvbBJg0DOa5j6h/as
0Tazfj+Emf8YLg/R/8R+tsrHCR/fwux7Zh+7hf++zGOYeS/sVTln/q27CTPv
pX3+abXGD3dg5r22X3xsKVvvfZh5b+yPdq3fz/MIZt47+5TNpy9/egYz74O9
3s+1bc0vYeo/2B9Vee+q9Bhm/kd7XtXaWQUPYPo/2d/ItNv+8zzMvs/2Nn87
JPSPwMz7Yi+6es7Gowdh5n2xv9X3guXZIZh5X+0dFr3V59gGM++bPWeWV1nT
Zph53+1nvPjqyLEcZt4P+2cez5lEZsLM+2F/vXvVCbk+mHk/7V1PxyVazICZ
98t+SXnbzpRemHm/7eVbpToMK2Dm/bEXW+nswlYMM+8PMDyVveybYeb9tc/L
mHJufjXMvH/2E4+eWX69GGbef/sJIgfdvYpg5jE4yC7x45uUf98eACTzOfI=

       "]]}, 
     {GrayLevel[0.5], PointSize[0.002777777777777778], AbsoluteThickness[1.6],
       Opacity[0.2], LineBox[CompressedData["
1:eJxTTMoPSmViYGDQBGIQjQoe2M+aCQIr7YskC+d3/b8P5e+0tyoq0O4H8o3B
4LC99vtNZVb/YPIn7f/Y7Ln0GSgPMeeCvVXlztopcPWX7dcLrotyBfLTwOCa
fWTV7D134fpv2vOeW5p25u99+7NnQOCO/dG2uZc94OY9gPMh6h/aJ7wJr54B
N/+x/a+HDS9vw/U/sX/2yvvCtb8w+57ZfxQ5+vbVP5h5L+wnGn0oyYbb/9Le
56+s4xy4ea/tv6zy15r7H2beG/s/Qlx9tf9g5r2zv/p949aHv2HmfbBnF8m/
vvYPTP0H+4tH2nny/8LM/2jvuMH1t8NvmP5P9goT2DQqf8Hs+2y/S326bdUP
mHlf7E9/mLsl+DvMvC/2+vsnshz/DDPvq31y9xueP59h5n2z36T68Puf9zDz
vtt37fsud+ITzLwf9gwTld4fgpv3w/4Ew1LW7K8w837aWzKHnWz8CjPvl71M
T03Zuq8w837bO756ovDzG8y8P/ZcP+cVfIeb98f+TKCu64HfMPP+2u/wSo05
AA+vf/bbvNiyN8DD97/94wXPwjfB45fBQeDQzs0VQD4AlO9QAA==
       "]]}, 
     {GrayLevel[0.5], PointSize[0.002777777777777778], AbsoluteThickness[1.6],
       Opacity[0.2], LineBox[CompressedData["
1:eJxVz1sow3EUB/DliXigXGeJKJenyR7U8JV4c2t5EsrKCOX+xgMeRNleUJRb
9uJBKJSSB1aL3OWa2mRt5raL/e3ib7P5d37l1K9fp9/vfM45acoORVOYSCTK
Dp7Q/T+MmJkOxTL+59vY0OrrpQED8v5iHxMLgeTjYC68H0Ax5O+QBXOh7gzN
Xt38kZ/+X6I1pzS5KPiu+otr3CcU1F/5qf4O3bn5qcM+A46PQvEA485op8Zr
YHO0x01Fmjj6/4jYHk1Wi4f8J4wNvLiXWb0Jk9osXx9P/cyQnHKzth/ynnHt
Xt98/CbPCl1GSQrH9ntlfQXvjeWC94GYqZE1ju1rR41SWnEToP52xIp7CyPZ
fg5k7nmXLtg8Tuz3qOWJPPX7hNI8fqtyk+dCxO1Dg8xJngszBeHR8S7yOCRV
d2WqneR9wVLHbVVayXNjp02cXmshzwPF6m6UxkKeB2WHYvm9jTwvJPouid5B
ng+aclm/zk7eNxoXSwb7beTxWDmIGTW+k8fj8jz6ZI55P2wewfOj3XpeU2Um
L4CTDLVKbCZPVJzQWyzlTQb8AqdeO3s=
       "]]}, 
     {GrayLevel[0.5], PointSize[0.002777777777777778], AbsoluteThickness[1.6],
       Opacity[0.2], LineBox[CompressedData["
1:eJxVz1koRFEcBvBrPBBS1iTFPChLooiy9E15mCdESU2IyVISWV6oKVKK8IAH
g5TlRaQUShoPPFia4Q4lWyFLZJ+5s3Hnjhn8j3x1u32dc37/c+TqxqJqGcdx
8e7P8/+fS4xqPZlF9LQ1Ys918dtXMeZn7N5399TvbCKzbVUzzNZ3UNoU2My7
+4/Do9cr6ZZn+w8RFK7jqsUL1HznCDH31/spTjp/wrpB78k50teykxol8i5R
fGCuGmXzrpDZVxFRyPxrfI5kmCdcdP4GRkPHQpGL5t1BDPYb0DDvHgUZqt1i
5j3g4LjlWJDIe0RL5c2Sk93nCWGRrTn+EnkvMPDdk+XsvW+Y99bZQiTa/4as
Mr3cyvx3bJ2tx1ax+5jwKtbzcWyeGf2m2jq1SJ4Ax/PKRodInoAzWYkswU6e
BT5RedtyJ3lWaGc0MQrm2aDKTdaFO8izY2p8qn5OIM+O0AXlVbtAngMB2lnf
Uwt5HxhU5i8OPZP3CUWXMVVlIk/EobKvM8dE3l//8ZyQ84WT6a/kSfBPTLPn
2shzQbJwc9EW8jhFW0P5co/7fV8k2EXf
       "]]}, 
     {GrayLevel[0.5], PointSize[0.002777777777777778], AbsoluteThickness[1.6],
       Opacity[0.2], LineBox[CompressedData["
1:eJxVkFsog2EYx7+IybHkxgVxQXZlIZTydyhEImk3pkTUsnLBrRrJhYxSyuGC
UoRyQU7JzRwihuWUKOQwa44z7Jt333wz71P+9fb2732e3/N/3vjapop6P0EQ
lPLx3v91haFBrybx3y+TT/3VGgIytMMmz+Xf+zY0jWv977L31R1gONjcuS97
X/0hrEpnmEP2Db86ga5jWm2m/jO0Z0uhh7I37Xp1gSut5v7OfUlzdwzq8g+q
v4bZpJ+pIP4NhKytiGPqv4Vki0MlzbtHMytWtEmc94COKjYkSpxnRdRAYYrW
zXk2VNaqSk+J94jIwmTVBPGesVc63jJJ+75iILDaNkX1r4g1pM+dUd439JYs
9kVTvx1vqtGgFYnPe4clf1U0Uj4HxKcFo55xngPhakvPBuX9wAUrqptlnPcJ
49hEUr2L876QZw2Jt9D/OeE5jyurkzjPCWX30eYX5RMxcvoitlI+F57XY06W
6H+/UZY5b2+nfRlyExIKnLQvQ+inwuVP+dxU7+NJeBl51NkZ53mw2KUrrmGc
J+QY0vqlRDn/D5rsSS0=
       "]]}, 
     {GrayLevel[0.5], PointSize[0.002777777777777778], AbsoluteThickness[1.6],
       Opacity[0.2], LineBox[CompressedData["
1:eJxTTMoPSmViYGDQBGIQjQoe2M+aCQIr7acu+C999v99KH+n/ZcSp2WT/963
NwaDw/YenL/2X/wDkz9p37ju22723/ftIeZcsP9gYXq86BtM/WX7WicXuW/f
79ungcE1exs1lj3+v2H6b9ob2jmeL/113/7sGRC4Y88nXean/Bdm3gP7+3s6
C/p/wtQ/tN8rxX96w2+Y+Y/tr26dl7XwO0z/E3uxdym3b/6E2ffM3vbmyptb
vsPMe2GfMF9ozuxvMPNe2mursa48+BZm3mv7qTd1Hgt8hJn3xj73wKFz09/A
zHtnnxSSr8/0GWbeB/timTOdZV9g6j/YO7K8crP5DDP/o32DdG2AA9z/n+xt
99yQ/PoHZt9n+13rfV6u+AUz74u90nz5c/Pg/vlir/CCt0PrI8y8r/YpT64E
57+HmffNvmvfd7kTn2Dmfbfn+jmv4Dvcvz/sb7FzMv78ATPvh/2ZQF3XA/Dw
/2k/w5VxjuVfmHm/7M/l6zDdgsf3b3vrA7VLA+Hx+wdMP/gDM++PvX6jHSPj
d5h5f+1nvZz4qeM3zLx/9r1STuY/fsLM+2/fP9XaSuMnzDwGh3lqd5ZKAfkA
3AxByg==
       "]]}, 
     {GrayLevel[0.5], PointSize[0.002777777777777778], AbsoluteThickness[1.6],
       Opacity[0.2], LineBox[CompressedData["
1:eJxTTMoPSmViYGDQBGIQjQoe2M+aCQIr7acs+C999v99KH+nffT2WWWfgXxj
MDhsP1v/Ll8fXP6k/Y1q0QUn/923h5hzwf5Is9SrD39g6i/br0jJ2uLz6759
Ghhcs3dKcvC2/ALTf9O+YvVlC9kf9+3PngGBO/YfWIqiDX7AzHtgPy3iyjTB
7zD1D+2/vzDd2/QRZv5je8ucG5a9X2D6n9hn73kb7fQNZt8ze/2fa9uaX8LM
e2H/23lplcprmHkv7WM/ynQteA4z77X9jQXJS188hpn3xv6Nc3JtxhOYee/s
207xBU+/DTPvg33hxY0nXJ7D1H+wfx7zdZvfS5j5H+1/15b4bX4J0//JXkNY
1CHvNcy+z/acN+7EmXyCmffF3vE4V/bk9zDzvtjnSmVf3/sWZt5X+6TNJ7Y8
fQsz75t9+fnNr43fwcz7bv9TmS9q4RuYeT/sfSVf9KjA3ffDPtJ/asDhKzDz
ftqHCbsYrz8NM+8XnA8x77e957FZShLXYeb9geuHmPfHPnjzkqg/F2Hm/bU3
mMC5dPIZmHn/7P/L/rA7eR1m3n971webeDqewsxjcOCX/q7dAHQ/ANovREE=

       "]]}, 
     {GrayLevel[0.5], PointSize[0.002777777777777778], AbsoluteThickness[1.6],
       Opacity[0.2], LineBox[CompressedData["
1:eJxVklsoRFEUhifCk+uLFBNKUZJMGfHwk0y5vJDy5NJMhMIQDzKp8eAFjZIH
pFxDlFCK8kJNxClRMqJDhEEuhzlmjplzzMVe5a/dau3+/a2919pJ+raK+iCV
SpXmXb74X9cYH/NpCRn29tgjhf/Lt6CJzcrYkXlo/NrDf/8BQrRNE5zXH9g/
hmnwwpCjMP8phJbogXkPjwa/zqDTVubWuRjfBt35smZS4sEd+XSJlYfwkl43
T3WsM6uuXYn5b5AQs7n29sn4tzBUGdPXRHb+DuaI3rhFgdW7x6gt/Tbqg/Ee
YWpciRxyMJ4dc1q+wyoy3jOc3JSnxsV4L0gcDk3tlhjvFWXGkU0b3e8d3HH/
dI3C/O840Xd0H7oZ/wMFKaGnnfR+AS2znC77h9X7JH+A9wUhz5ASRrwvSNWl
epHm4YB6KHvDpjCeiNXCroVm6vc39S0QnZCtyVNXxHOiryckfl9mPBcsT3bj
N/EkTGYVCybi/UAOlsKcNF+3P14Tz43a80jJTPfzwFKUqWwTT8bbQb1FTf9H
gZjoKG+l96ry1+3QdnnzX+J/QOs=
       "]]}, 
     {GrayLevel[0.5], PointSize[0.002777777777777778], AbsoluteThickness[1.6],
       Opacity[0.2], LineBox[CompressedData["
1:eJxV0EsoRFEYB/DxKEkhpQhNw8qEDUXI32MhTJpsJCwQKc8hNsaKInlEs0Ae
CxukIRYiG3lMhAYlJnlEMkhj3DuvOxd3jO+Ur26nf+f7fuecq6huKan1lclk
8dLnWf/XHSYnPLWAtkjN7MD37V/egF/jyuSRlJN/awfyOVvECds/AM17VyOE
zK2zT9Z/jgpNcJtRynW/dYGGYU7JsfkraPdG90+lfHzkqWuoxJicKSmTa+hd
8+dZ/z3OLtsvuS/yH/CsN4Q5RZp/RFXXk2nLTec9oT9O1yMK5D2jtkixE2En
z8yy13tF8VR5qumdvDeEjh9PZ/LkvbPs9SzoS6ssHXVRvwWbyyrzvIv8D8TO
yk9m7DRvhaK5cS5KpPM+cbHUqn5xksfB3H2XN86TxyHpUB1VwJHHI3pQ26ln
97HBFBDo43SQZ4cuJ2E/1EWeAxkqo6/cTp4DQ8JDr1Igz4mg8I9UvZU8F240
A8OPVvIE7KZbO9Zt5LlR1qfOHWPvdUNbvxQyxJMnwpA4snhtI+8Lq7qswmDm
fcM/pWZs20KeLLu6KV2ZL/3vH7kWQ8Q=
       "]]}, 
     {GrayLevel[0.5], PointSize[0.002777777777777778], AbsoluteThickness[1.6],
       Opacity[0.2], LineBox[CompressedData["
1:eJxTTMoPSmViYGDQBGIQjQoe2M+aCQIr7ZcFen9q+Hsfyt9p37Du22723/ft
jcHgsP2bduX9Ud9g8iftD95jvHf2+317iDkX7MtW7OaT+wlTf9k+16HvPOeP
+/ZpYHDNntO5NdviD0z/TfsktdTENKD5Z8+AwB370wHTfTN+wcx7YN919c6k
gPcw9Q/t/2VZmRs9hJn/2P781Q7v2Q9g+p/YT3wVy7/rEsy+Z/aca7xFDE7D
zHthn160ev2EKzDzXtpvnmnAs+IuzLzX9nU1VQcOPIWZ98a+vPTV+ePPYea9
s5+t8nHCx7cw8z7Y/xH4XS3yAab+g73d88yMWe9g5n+0/z8xQzH0NUz/J/vX
gTvkWl/D7Ptsnyw5hUv4Pcy8L3A+xLwv9tcmB01/+x1m3lf7Gc+/5Gr/hpn3
zf4O9+6SiB8w877bS1forxT9BDPvh71ym/ucgk8w837Yh2zv+x78FWbeTzgf
Yt4v+0e767wufYOZ99v++pqCgFc/Yeb9sT96myHW5h/MvD/2KY2Sqlnw+Pxr
f5Odk/EnPL7/2dv4XGCS/w4z77/9xHDDPxxfYeYxOOxSn25bBVQPAKeiQms=

       "]]}, 
     {GrayLevel[0.5], PointSize[0.002777777777777778], AbsoluteThickness[1.6],
       Opacity[0.2], LineBox[CompressedData["
1:eJxTTMoPSmViYGDQBGIQjQoe2M+aCQIr7fX+8L/r+X8fyt9p78H5a//FP/ft
jcHgsP13xdRPX37C5E/aM7kW5Sz5ft8eYs4F+96ogwvEvsLUX7Znj/xcu/Ld
ffs0MLhm/9t9SW/OW5j+m/Y1d8oPHPl03/7sGRC4Y9919c6kgPcw8x7Yf5wh
8MEOrv6hfZGhhULzL5j5j+0vnnnGqP4dpv+JvXXX+dvC32D2PbPfpT7dtuoH
zLwX9in+4mExf2DmvbRP/VW2+e4XmHmv7Rcua5I68ANm3hv7m28+bdnzE2be
O/v731bWpML9+8H+yX6+T85fYeo/2H8tWbw05ivM/I/2K6YEpHB/gen/BOdD
7Ptsn1l1c6vsK5h5X+zvWZYtuf4QZt4X+22f9LKXP4aZ99X+7bHKYxMfwsz7
Zs+bZ9uT/QZm3nf7C3Iq1x7Czfthf0fHh9/hNcy8H/Y8gh2W2o9g5v20b+uY
4Pz1Ncy8X/az3OI4pt6Hmffbvm3poUU5j2Dm/bH3WMiWxHMPZt4f+33sn5rC
7sHM+2s/+yFLNdstmHn/7BdtOnzl6TWYef/tTe+f3/fjKcw8Bge3B5t4OoB8
ACc5Sdw=
       "]]}, 
     {GrayLevel[0.5], PointSize[0.002777777777777778], AbsoluteThickness[1.6],
       Opacity[0.2], LineBox[CompressedData["
1:eJxVkVsoRFEUhk9CEU+IFyRSiuT2oNSPeZGmlDe51Cg8SC4lQk0hRSnXBxwl
RXnwMIWaOnJXyl3kPjO5DLkNzjgzZs4cM8ba5a/dbrX/9f2rtWPKawsrfDiO
S3Afz/1fRoyOeDSD8Cjd0K5i+Kv1oPe0X61hUtQM7bnofQvaB1PKqbv2+vZZ
7fUfISveVyhwGFD5qxNoVX66FZn6z7DRNX6U587b2fboEmo5ModXDCz3/Plj
TrCT34SgKXGhVyL+DY4l3bzJQf23EMdT3xrfKe8eoYe5mxk24j0g3qxeqmG8
R0xrZ3RGJ/GecJAUiAgX8Z4R1jywHOci3isu+g67gtl8Ftz1WF6GZfJbcLqT
GTXL9vOO9QuuNIv1fyBEEBYW2X4+kdmQrIpmPBFm1aJ9leWLKOOt91fsP6xo
rT8Za1KI94UJVUe7pBBPYn4vz8b26OXZ0Fn3mnjNeHZo7jb4EjbfN5r5yVg9
24cDxS3px4N24jlhVKvDy600nxMBU8mdvEQ8GdXTek2VSDwXuv3zS/q/iKeg
rWzJLMnE47KLWsaEK3f+D6g9Szk=
       "]]}, 
     {GrayLevel[0.5], PointSize[0.002777777777777778], AbsoluteThickness[1.6],
       Opacity[0.2], LineBox[CompressedData["
1:eJxTTMoPSmViYGDQBGIQjQoe2M+aCQIr7V+GPDX7/P8+lL/TXv8P/7seIN8Y
DA6jyZ+0Z87ZMOsMkA8x54K9VVGBdj9c/WX7mp5byRZAfhoYXLMXl9s45Rxc
/037LattIiYC+WfPgMAduHqYu65Xiy44+Q+m/qG93Kt1ze7/YOY/trdZsZDv
PFz/E/uLvFP5Iv7B7Htmzydd5qf8F2beC/sYfvHDT+HmvbT/sspfay7cva/t
GaxP8F+Fm/fGfl7H7fUL4O5/Z781jqe87x/MvA/2LDO7Cvn/wNR/sPeT5l6t
8x1m/kd7kUtOx0x/wPR/smecKuFz+SvMvs/2ylccFCTfwsz7Yr/VQu2o13uY
eV/sFVLk+V9+gJn31T53+cyJN5/AzPtm375nilr5G5h53+1Dtvd9D/4KM++H
/cvaB84zvsLM+2HP9XNewXe4+37an/qoLcvyC2beL3vHV08Ufn6DmffbfsbC
o/W5n2Hm/YHzIeb9sbf2ucAkDzfvr/3nD+xcAT9h5v2zn+HKOMfyL8y8//aP
/1ksPAUPPwaH6sJrs8uB4QsAYTJDYQ==
       "]]}, 
     {GrayLevel[0.5], PointSize[0.002777777777777778], AbsoluteThickness[1.6],
       Opacity[0.2], LineBox[CompressedData["
1:eJxTTMoPSmViYGDQBGIQjQoe2M+aCQIr7Q/uKCrs/H8fyt9p/7XEadnkv/ft
jcHgsH3xQ0Hvl39g8iftF35JnHL+3317iDkX7A+JPldgh6u/bH+StWHNNiA/
DQyu2Tc4s248+Bem/6a9W9cMrfbf9+3PngGBO/ZXw3/1bfsFM++B/Vbx9L2V
32HqH9pvPszRJvgVZv5j+ya+OskVn2D6n9jPcZJKnf4WZt8z+3uFXX1PPsHM
e2HPm2fbk/0GZt5L+/2vRDRT38HMe21vd/Lrg6UfYOa9see4cSfO5BPMvHf2
Xfu+y52Am/fBflNLbc//VzD1CD7E/I/284qrz8jA3fPJvnrHQt/JX2D2fbaP
ctbfK/YTZt4X+7gq9X3GP2HmfbFnUj8euestzLyv9uziyoeZP8LM+2afG2D+
Z98LmHnf7efs4L7y5CnMvB/2i1l0d164CTPvh33lhoC5Px/BzPtpbx9fP3//
fZh5v+x/xk21MXkMM++3vWrKRGWXmzDz/tgLSsRq34Ob98c+5WfXO8l7MPP+
2s8SETKJvQcz75+9xRn9K+p3YOb9h8tDE57DRp03L4oe3rcHAF1SQpE=
       "]]}, 
     {GrayLevel[0.5], PointSize[0.002777777777777778], AbsoluteThickness[1.6],
       Opacity[0.2], LineBox[CompressedData["
1:eJxTTMoPSmViYGDQBGIQjQoe2M+aCQIr7fX+8L/r+X8fyt9p3xX2cs22f/ft
jcHgsP3sEtevn+DyJ+2L3wSLfQbyIeZcsN/hlRpzAK7+sv3HBW1WNkD5NDC4
Zj+b62Lbebj+m/aTb7j/BfHPngGBO/ZbP7a7f4Gb98D+eLhMpsxfmPqH9t/4
gtanw81/bJ/wUf53/D+Y/if2Mfzih5/+g9n3zJ7j1w9jH7h5L+yX5Zvf9oXb
/9J+t976kNn/Yea9tv8ocvTtK7h5b+DqIea9s/f5K+s4B27eB3vbuxma4X9h
6j/YhyQZ+F6Hm//Rfu7D3fe+wvV/shfx2sP9DW7fZ/ut35ZvXQE374u9kLu+
wXJ4eHyxr897G7LwH8y8r/a3J1xq44Wb983eds8Nya9/YOZ9t3/a9eHt1L8w
837Yc1YxL/L6AzPvhz27jO8JRXh4/rSXf7Wu2R0eXr/s+60sPfb9hZn3G86H
mPfH/qtgckI/3Lw/9m+PRubfg5v3Fx4fEPP+2bueOnB57U+Yef/tuazVFjZ/
gJnH4LDl/oa9rp/u2wMAkRlNXg==
       "]]}, 
     {GrayLevel[0.5], PointSize[0.002777777777777778], AbsoluteThickness[1.6],
       Opacity[0.2], LineBox[CompressedData["
1:eJxVzk0oBGEYB/CxQpuLi9AqtC4kJYe90H/FaQ/yFQ6UCImIgwsOLg5actLu
ElKSlDiIlY/igLIsSvlqRz4iWmtnxszuzli71jO1/5qmf+/7/J43q7mnqlXD
MExO6Av/o8PCZg1nCb1pvbOjQdd/tyO2a9V2EuqFfzlAX9T5MTJbjjj7jwsR
x4k4Q8eUQ71/iUDR9gUX6m1/uQL2JjycOn+NznE+lw91x0k4d2j6qBuwBMlj
Ef2+B/U84j9iWuMYHJFp/glsvNVbrNC+F5QaYrdMCnmvaN3c87AK7X9Dqv5s
xKR677Du3ncZFPI+wHY0vDyrnhvOJt48KZPngbA/NnoaoPse+G16rVci/wu1
O8kljeq8F4d+Z32Gn/ZxKNPNPRp95PEY1g1VGEXyeJTrEpfzRPIEFMiVDxYf
ed9qj3gi1lOSxWyBPAk1G+NitUCehCNmIa5TIM8Hc/7OPMOR50e6ebB/RSAv
gOsEbYxPIk/GraZOkyuRJyO7ZfHwhidPweV50unMJ3k/sK01Vle4yQvCLrXP
WtzkMcZuTj927HXhF2HjRrw=
       "]]}, 
     {GrayLevel[0.5], PointSize[0.002777777777777778], AbsoluteThickness[1.6],
       Opacity[0.2], LineBox[CompressedData["
1:eJxTTMoPSmViYGDQBGIQjQoe2M+aCQIr7VdJLWFv/38fyt9p//Xvb20dIN8Y
DA7bH9e0mnQaLn/SHqYfQl+wP7ijqLATrv6yPQfLlzaOP/ft08Dgmv2KlKwt
Pr9g+m/af/7AzhXw87792TMgcMdebr6cQQGQDzP318OGl7f/wtQ/tL+fGfPs
6V+Y+Y/t5zCdrWn7A9P/xL794E2L879g9j2z3/X76/K5P2DmvbDfK8V/esNv
mHkv7a9unZe18DvMvNf2tnczNMP/wsx7Y38xQl7q9W+Yee/sE6uf3drzB2be
B/vzJf3fWP7D1H+wPyj11YcTHj4f7ZfVr9z4AO7/T/bPLmYYz4a7/7P9klls
+/W/wMz7Ym/JHHay8SvMvC/2CzcdvvL0G8y8r/aOr54o/PwGM++bPbP68chd
b2HmfbeXP3g6+/ZrmHk/7A/dlF+e9gxm3g/7gPTpX7wewsz7aa8ik/+S/SnM
vF/2Kw5mVr9/ATPvt/2/3eonaj/CzPtjL+gl7/bzDcy8P/axxaotVz/CzPtr
zxR2tb7rFcy8f/ZSSruXGD2Fmfffftsnvezlj2HmMThYnNG/on7nvj0AycxI
VQ==
       "]]}, 
     {GrayLevel[0.5], PointSize[0.002777777777777778], AbsoluteThickness[1.6],
       Opacity[0.2], LineBox[CompressedData["
1:eJxTTMoPSmViYGDQBGIQjQoe2M+aCQIr7Y3FjfT2/rsP5e+0h8kbg8Fhe71j
95wn/IfJn7SffMP973kgH6Lugn1MIV/RBSAfov6y/S1xm9irQPPSwOCavXuS
/Fd7uP6bcP7ZMyBwx36S03mLPX/vw+09HTDdN+MXTP1D+1ornp7gPzDzH9sX
GVooNP+C6X8Cl4fY98ye99zStDNw817YHw+XyZT5CzPvpf3vhw0vb/+Fmffa
fua+uznmf2HmvbHfK8V/esNvmHnv7LkWvZ3U9wdm3gd71mcTfaLg7v9g3+Xq
odMND7+P9uaCTZ2GP2H6P9k3StcGOHyH2ffZ3pHllZvNZ5h5X+xv8ORKvPoK
M++L/eE+zxcKf2DmfbXfr3spNwvunm/27jdWG8/9BTPvu/3P48ENTnD3/bC/
zFTou/oHzLwf9m0WseET4eH5057r+ZxpUfDw+mV/k52T8ecPmHm/7WV6asrW
fYWZ98de4eDp7NuvYeb9sRdZ5/6w6gvMvL/2/RdFY2U+w8z7Z8+z9c70pA8w
8/7bC5ypT5X8BjOPwaGet2DDgff37QEEkDvO
       "]]}, 
     {GrayLevel[0.5], PointSize[0.002777777777777778], AbsoluteThickness[1.6],
       Opacity[0.2], LineBox[CompressedData["
1:eJxV0Vsog2EYB/AlucQuHCKNXM0xx5LWf0soNRfKIeFCTjVyo4lyScKFw82G
ZDmEq0kpF664mXMpOTYi0Vg7ftu+b98+m3ne8tTX29P7PL/3/Z43q3OwoTtG
JpMpw19k/R/PWDRGYhslKcUFhyHrX36AwmCCfUayouQ3jqBY41IvJNq3sDzq
XGHhtla8ZPXXkBd1a2Z5K3p+4wZc1/zMQJD67zBeeafXh887P4vEI5oOkzTt
InnPUD31KZtFqn/BiTM3I5Yn/xU5yVm7eTz1v0FjrhbUAp33zvKo9wH30N7+
HPu/T5RXpU+MiuTZcHV9fl/DvC88JBoCjcyzI63e3LvK7ufAaOn9WY9E9Q5c
aDeHttl8nNDntxkTJOp3wRDXbtth83Gj7u17mmPz87D9qOeByqvYkDPPC7Mp
8UPHPI7NKer5YFwfy1SHyPOjVRdTYRHI8+P4qWW3zk9eAF3JW5u6AHk8bJnL
ldM+up8A14i4YvWRF8RUfH+f1k1eENnaYdOplzwReSNlTjtHXghLn3OuSYE8
CRa+Y3KRvYdM3bqVWuMIz/sHJN9EIQ==
       "]]}, 
     {GrayLevel[0.5], PointSize[0.002777777777777778], AbsoluteThickness[1.6],
       Opacity[0.2], LineBox[CompressedData["
1:eJxTTMoPSmViYGDQBGIQjQoe2M+aCQIr7TkCPp/o/n8fyt9p/6XEadnkv/ft
jcHgsL1VUYF2P1z+pP3kG+5/zwP5EHMu2P+x2XPp83+Y+sv2pjvFSicD+Wlg
cM3e9k8jU8g/mP6b9gy9bJdCf9y3P3sGBO7Y37H22DvvJ8y8B/Y5otO4n3yF
qX9o/yo383PAd5j5j+23iqfvrfwO0//E/tabT1v2/ITZ98z+y6HernO/Yea9
sL/yefHEf79g5r20ZxfJv772D8y81/Ybbm42uPEbZt4bezmp187Jf2HmvbNX
0f+2kP8fzLwP9iJSJbbc/2DqP9ifDc1/PQXuv4/2k0QLFyyF+/+TvXXsGcVv
8PD5bP+YpZrtFjz8vthXmdw6k/YfZt4X+xtnLeXWws37ar+P7+rcVXD3fLNf
7tGyBWHed/t9r5er5MLN+2H/4Zem5224eT/sl/jxTcqHx99P+6qef4cK4O77
ZW/dczKxFG7eb/vvy6XFXf/CzPtjf2jxco3UXzDz/tgHfIh5seAnzLy/9m43
VhvP/QUz75/9VPuyXzLw8P1vb7JboqwUbh6DA5gE+g8AfrVKdQ==
       "]]}, 
     {GrayLevel[0.5], PointSize[0.002777777777777778], AbsoluteThickness[1.6],
       Opacity[0.2], LineBox[CompressedData["
1:eJxVzlsog2EcBvA53Cg55FSSw4WLuXE+Xehx40paoeXO2Y0tyrG5cbEcbhSJ
kMPdGrkgKYxC0daYJSLatzGHZbH5hs82m334f+Wpt7e39//83jetoa2yOVgk
EokDi9//x4zpKT5q/D9vIFGf257tY5D7k3102KviWT/zd6+FJs0r5c+/vROh
/zt/iou+uAVtoN/yk3MkJK+MHwv9S1wpe9f4/pGez7XQp12mXJIahXkLamZG
dKMe+s8t3JZ+29UX9a0Y3L0sMrjpvXtYY1rnTln63yNSw8Ti2yfybOjshsL4
Qt4TJpIkshSWPDtcszkvXU7ynhHVlHFQ4iDPgarQ6bGpO5p3oC4yXVFvJd+J
TU3mu/2G+q+QpijLMxl6j8XwhM9puCbPhTLzaviQ4LnwHKo7zLOQ9wZ2QLXd
xZD3jnzGsMPdkfeBQvVy1pCJPA49tlnu2Eoeh7UHziB/IO8TMpuxWnJPnhvz
QY7adRN5HkTstRpNZ+R5sVUcJG/Rk+eFvUClaNwh7wuL8r6ZCi15Pkg6os0j
OvL8mAzJKIrVkycqVUv9qoaA/w2IRkAW
       "]]}, 
     {GrayLevel[0.5], PointSize[0.002777777777777778], AbsoluteThickness[1.6],
       Opacity[0.2], LineBox[CompressedData["
1:eJxTTMoPSmViYGDQBGIQjQoe2M+aCQIr7bcsOR5r8P8+lL/Tfrfin7DPQL4x
GBy2F5fbOOUcXP6kfUz24akgeYg5F+z1jt1zngBXf9m+/sVDwxv/7tungcE1
+y5G3acX4Ppv2k/x2ZL8Bcg/ewYE7thLPzy15OJfmHkP7FWnl355/w+m/qH9
7xnmn+fBzX9sX2y8YPUVuP4n9q3WN8vK4PY9s3/mFSwwD+6+F/a2dzM0w//C
zHtp/2LdcaGff2Hmvba/0jut6CrcvDf2qW3CH37DzXtnv/p2ItMNuHkf4O6E
qP9gX5/3NmQh3L0f7W+ctZRbC9f/yX7f88Bei38w+z7bJ4e1Bc3+DTPviz3v
KzH2db9h9n+xLzsfnXTkK8y8r/anPmrLsvyCmffN/jZTOJPWD5h53+1tfC4w
yX+HmffDvmlL4MP2zzDzftjXLOi3P/wFZt5Pe4Ez9amS32Dm/bJXm6H9YeFn
mHm/7dnFlQ8zf4SZ98d+8cZ1PWWfYOb9sY+vkb8S/xFm3l/7e4VdfU8+wcz7
Zy9cGJrK9gpm3n97MYtvT0TewMxjcJi8dPvJ22/v2wMAjLdG8g==
       "]]}, 
     {GrayLevel[0.5], PointSize[0.002777777777777778], AbsoluteThickness[1.6],
       Opacity[0.2], LineBox[CompressedData["
1:eJxTTMoPSmViYGDQBGIQjQoe2M+aCQIr7YvfBIt9/n8fyt9pz2qeOfsskG8M
Bofthe8syTWDy5+0D+5JXzX/7317iDkX7CdIzN088y9M/WV7tzXsYauB/DQw
uGZ/nHFm01S4/pv2ofXHm6cB+WfPgMAde+6e6vov/2HmPbAPvfQ5ZRZc/UP7
Zfnmt33h7nlsf1jFSe4rXP8T+94v5eYgPsS+Z/ZTQ0Uav8LNe2F/NVrwylW4
eS/tZ7odMVkMN++1/eZZ8zKXwc17Y7+Gee934X8w897B3QWhP9hPEi1csBSu
/oM9anh+tP+0LZ/zJtw9n+wvLtL7shxu32e4PETfF3vbr/JLBeHmfbH3vnH8
x/p/MPd+tY+2dnVjgofnN/vksLag2b9h5n23j3LW3yv2E2beD/tgwe6s919h
5v2wX3dSsPPBW5h5P+077Nf4RdyHmffLnvf65O3lT2Hm/bafbaVSUfsSZt4f
+6d9p5dfeg4z7499xFf1VxffwMz7C9cPMe+f/Y9q012brsPM+29/7aPvo+xb
MPMYHLyOTl9y7sx9ewA/jURR
       "]]}, 
     {GrayLevel[0.5], PointSize[0.002777777777777778], AbsoluteThickness[1.6],
       Opacity[0.2], LineBox[CompressedData["
1:eJxTTMoPSmViYGDQBGIQjQoe2M+aCQIr7WeXuH799P8+lL/TvuRNsNhnIN8Y
DA7bBzX9yzeBy5+09+D8tf/in/v2EHMu2Des+7ab/TdM/WV7zx4r6d+/7tun
gcE1+1MftWVZfsH037QvWHOs9R9Q/dkzIHDH/nq16IKT/2DmPbDP0nKRtoPb
99BeYW7bc/9/MPMf23P8+mHs8x+m/4l96o79Hx78hdn3zH5Zvvlt3/8w817Y
/55h/nke3LyX9l1nt+st+wMz77V9l6uHTvc/mHlv7B1U2S6XwM17Z3/h8tlb
br9g5n2wl7V8v0PnG0z9B/ss5v/d3r9h5n+0z9nzNtrpG0z/J/vWWTyWDO9h
9n22dzrOlT35Pcy8L/a/lPmiFr6BmffFvnrHQt/JX2DmfbVvT2lOln8JM++b
PduLm343rsDM+27P8vygTekdmHk/7PkPZV+8dxVm3g/7ifcOH/h6A2beT3v3
OV2PGU7AzPtlvzLs//KkqzDzftu7MC6PZL0IM++P/crc6tm+J2Hm/bGXuTcj
6MhxmHl/7bdsXbBuPty8f/baZ9truE/CzPtvX/RNTPX0JZh5DA4wPgClMkcm

       "]]}, 
     {GrayLevel[0.5], PointSize[0.002777777777777778], AbsoluteThickness[1.6],
       Opacity[0.2], LineBox[CompressedData["
1:eJxVzlsow3EUB/BRlpIlQi61FoUSQgnTVzE8CFFa4mVGPIjlkgfKpdQkTK1s
RORlrSReKCUhEbmmZNowsrbYfWNz2XD+5Vu/fp1+53zOjydqr24KZLFYKb7j
v/9HB6XCHxWCclpnjr+0f/UG1tR8ocxXZ/1kBw29u9V5zPsBSkVcB3z1r3MK
8n77L4CtSbPN9978kyvsByiG5Mz8Nc5C5RzhpxbHR/5oIJwZP5R5tIzjFE+N
tXmp/w75oyc3EU76zwPEldG19V6a12Ml9rJ41kP7nqBlK6wFH+Q9Q76U/N7N
eAYMSDLm7tzkGVEcwc3cdJBnQmf8kbTHTt4LKuJC1Kku8sy4HeFpumzUb0ZM
lSRp3Eq+BUp+cFgUM2/FkpK9lW6nfTa8JXDqFkzk2ZF5OK+SWsizg73cVPRo
Ic+B89KxwQIreU5MlGf37ZrJc2FEPNzINZDnRltU76LASJ4bNYm523F68t4Q
Pq2J7DCS947Z9ZBL/SN5HuztdWWLdOR5kVsmWV3UkefF+sNkv+CevA8YS1pU
agN5n3DxirLkz+R9YTpN6hK8kscqpPob5zw7cw==
       "]]}, 
     {GrayLevel[0.5], PointSize[0.002777777777777778], AbsoluteThickness[1.6],
       Opacity[0.2], LineBox[CompressedData["
1:eJxTTMoPSmViYGDQBGIQjQoe2M+aCQIr7Xk2HMwy+n8fyt9pv2XJ8VgDIN8Y
DA7bl7wJFvsMlz9p/zLkqRmIDzHngn309llln+HqL8Pl08Dgmj2qfTft/9js
uQSSP3sGBO7Yq7BtmeIMN++B/Ynl7Dwx/2D2PbRvcGbdePAvzPzH9ism3p/1
Ba7/if0HkaNvX/2D2ffM3ronQSIQbt4Le5+/so5z4O5/CedDzHttz68s4XYF
bt4b+/fTL9t+h5v3zr7z3awrS+DmfbB33Pn5JNs/mPoP9iJSJbbccPd+tD9c
3Gct8Qem/5P9QamvPpxw+z7bC3175bP8H8y8L/Yf/uRc0ICb98V+v+6l3Kzf
MPO+2rvdWG089xfMvG/2BvkFt8//hJn33V502m3utXD3/bD3KRO/8w3unx/2
R28zxNrA3ffTft/r5Sq58Pj5BVcPMe+3ffju3BPf4Ob9gZsPMe8PWnz+tbfv
aHr/DW7eP7g8xLz/9jtnX7D6DjePwUHMNH6fCpAPAC0zQi8=
       "]]}, 
     {GrayLevel[0.5], PointSize[0.002777777777777778], AbsoluteThickness[1.6],
       Opacity[0.2], LineBox[CompressedData["
1:eJxTTMoPSmViYGDQBGIQjQoe2M+aCQIr7Xk2HMwy+n8fyt9pX7DmWOu/3/ft
jcHgsP0EibmbZ/6FyZ+0v8hnZeX87749xJwL9h8Ms/of/oGpv2zv8sG7VQeo
Pw0MrtnLdtZe+f8Hpv+mvdbGsMbpQPvOngGBO/YXjB9t/fIfZt4D+91660Nm
w93z0N4iX+lO8j+Y+Y/tv6VM6sn9A9P/xP5q+K++bb9g9j2zv7p1XtbC7zDz
XtiLnV/IUfUPZt5Le+nzX+e+/wsz77V9hE270oufMPPe2HerXnx36zvMvHf2
Fy6fveX2C2beB3s/ae7VOt9h6j/YJz3rvZH2HWb+R3vvR6tdEuD+/2S/xM1/
Q9dPmH2f7WdqH9oe/g1m3hd7g/yC2+fh9n+x7/mUnpUED6+v9kW9XnXS/2Hm
fbO3LNJ3lv8PM++7/dcz+hLr4eH3w5733NK0M39h5v2wn+HKOMcSHn8/4XyI
eb/svwomJ/TD4++3PW9yUcRduHl/7KckzJ22GR5ff+z5oPIQ8/7a8x/aubkC
7r5/9qfufJqRBo+v//Zz7/bHffkNM4/Boff34xYtIB8ADkBLiA==
       "]]}, 
     {GrayLevel[0.5], PointSize[0.002777777777777778], AbsoluteThickness[1.6],
       Opacity[0.2], LineBox[CompressedData["
1:eJxTTMoPSmViYGDQBGIQjQoe2M+aCQIr7XVfFoqf+X8fyt9pL3xnSa4ZkG8M
BoftP+UKdi/9C5M/aZ+l5SJtB5SHmHPBPrvvi9YXuPrL9jDz08Dgmn3opc8p
s+Dm34TLnz0DAnfsn3kFC8yDm/fA3qonQSIQrv6hfcexXxci4OY/tmd7NtEn
CsiH6H+CZt8z+y9PE79+hZv3wt469oziN7h5L+03z5qXuQxu3mv7J3seb7oB
N++N/a9Y7ySQeoh57+xro48kZcLN+2Bv6m29Shiu/oP9m4C7K2/Bzf9oLzrt
NvdauP5P9lYXFoh+h9v3Gc6HmPfFXsw0fp8K3Lwv9pnFc7duhJv3Fc1/3+y7
o/i2Icz7bm+3UGQpwrwf9g0ut05c+wcz74f9bOELacf+wMz7ae966sDltT9h
7vtlXzn5eFjBX5h5v+3VlkYX3f4HM+8PXB5i3h+weAPcfX/teb6x/2L+BzPv
H5wPMe+/ffPfxn8NcPcxOLw7InttB5APABVEPgQ=
       "]]}, 
     {GrayLevel[0.5], PointSize[0.002777777777777778], AbsoluteThickness[1.6],
       Opacity[0.2], LineBox[CompressedData["
1:eJxTTMoPSmViYGDQBGIQjQoe2M+aCQIr7ZlzNsw68/8+lL/TXvjOklwzIN8Y
DA7bb15tEzERLn/S/nZLxZbPQD7EnAv2F/msrJz/wdRftg/qSV81/+99+zQw
uGaPat9N++OMM5umAvWfPQMCd+DyMPrLKn+tuXD7Htr/e61gHwJ3z2P799Mv
237/B9P/xN7sblL2vD8w+57ZHy7us5b4A3PfC/vVtxOZbsDNewm3B2Lea/sf
x4MbnP7AzHtjb+ptvUr4P8y8d/ai025zr4X794O9vMif685w+z/Y91tZeuz7
CzP/o/2Oay65j3/D9H+y53gnWqDwG+b+z/ZO5sy7vP7CzPtib83x/NyjvzDz
vtjzF8RnXvkHM++r/Tu9xrStcPd8sz80O9PcHB4e3+31bbtuWsPd9wPuP4h5
P9DC/yecDzHvl/3yzA/9P+Dm/bbfJO9k//UfzLw/9tOiZZr3w+Prj/3fc/V/
9sPD86/9nqO9JQfg7vtnz3tuadqZvzDz/tsvCjNY4Qr3L4PDsU4xPxeg+QDk
7DMg
       "]]}, 
     {GrayLevel[0.5], PointSize[0.002777777777777778], AbsoluteThickness[1.6],
       Opacity[0.2], LineBox[CompressedData["
1:eJxTTMoPSmViYGDQBGIQjQoe2M+aCQIr7T04f+2/+Oc+lL/T/kuJ07LJf+/b
G4PBYfupp7/5GPyCyZ+0ry+Rmmf/8749xJwL9kU6Hw/M/ApTf9n+xtP0yUmf
7tungcE1+86rdyYFvIfpv2n/cYbAB7u39+3PngGBO/bsz1xybD7CzHtgH1sj
fyX+I0z9Q/uDWQHChe9g5j+2lzleKHP8I0z/E/urW+dlLfwOs++ZfdMN19XL
P8DMe2Hvd20lp+ozmHkvIeIPYOa9tt/47k9Q7j2YeW/s59/asGzTc5h57+yP
L/O5Pvs1zLwP9h813+5RfQ9T/8H+kbw/IxfcvR/t0y0Ozmv8BtP/yf7BEtE/
G77D7PtszyjN1bjvG8y8L/aL5izKWf0FZt4X+8bDStJXP8PM+2q/a1r5Dr9/
MPO+2X9fLi3uCo+f7/YJH+V/x/+DmffD3vpA7dLA3zDzfthHtgc4TYLH3097
/RvyL/h/wMz7ZR/z/KWu5UeYeb/taxf02x/+AjPvj315RMv6NXD3/bEXkPMW
mvQWZt5f+4emAZkpb2Dm/bNnMUmedPADzLz/9vkGhT034eYxOCz1e6esD/Q/
AFwRRB0=
       "]]}, 
     {GrayLevel[0.5], PointSize[0.002777777777777778], AbsoluteThickness[1.6],
       Opacity[0.2], LineBox[CompressedData["
1:eJxTTMoPSmViYGDQBGIQjQoe2M+aCQIr7Xcr/gn7/P8+lL/Tfg+UbwwGh+0v
8llZOf+DyZ+E8yHmXLD/uKDNygau/rL95Bvuf88D+WlgcM2+k1H36QW4+Tft
v/MFrU8H6j97BgTu2Mu/eHze4C/MvAf2qO57COdDzH9sX3pvVcKi/zD9T+y3
xvGU9/2D2ffMnu3ZRJ+o/zDzXth/eZr49Svc/pf2x2/vU02Bu/e1/a9Y76Rv
cPPewO2DmPfO/r7YxohbcPM+2M9gi329Cq7+g31Ko6Rq1h+Y+R/tq3r+HSqA
+/+T/REW3Q+FcPs+20cusDhsDPfvF/sd11xyH/+GmffFPmuN9uK5cPO+2ju5
/uld/Qdm3jf70rcVf7fCzftuv9xnks19uPt+2Lda3ywrg4fvD3uT3RJlpX9h
5v20n/Vy4qeO3zDzftm3LbneoPIdZt5v+/a7B9g5vsHM+2PfP9XaSuMnzLw/
9rvUp9tW/YCZ99f+67m1pl3fYeb9sze77TljFdy8//ZL2D+1eXyGmcfgEKX5
/eeqr/ftATA5Qwg=
       "]]}, 
     {GrayLevel[0.5], PointSize[0.002777777777777778], AbsoluteThickness[1.6],
       Opacity[0.2], LineBox[CompressedData["
1:eJxVzV0oQ3EYBvBDcaNE+QhF4sLHMISs9KAst8QFIilqWBouuJSLXSgXLoSk
GEmu1NYSFyJfIR9DqTEyZoZ2zL7PzJnjPeWp0+npfd/fP72jr74znGGYbP4L
/f/nHjPToaxgL1s2cRQ0/fV1pC6/1Obzvfg3O9Au7rdKxfkhHFUxcnXABME5
w61Cb/gU9w3Is6oSj/ne9ZtrGP/mwv0NnAF/roTvJ8ehGKGQnm7tesi7R8/m
e0u1i/YfEBO/UKRjyX9EQeFsLMfSvRmD0TWRkTZ67xmaoCr38oO8F3EueFao
Ml11QQd5NqQMNCnKbeS9wTAZ62at5H1g/smrHH8lz46GMXOUzE77dlyz6pKN
N/JZsQv3n7jSzXXPu+k9B5pHVrP0DvK+kHMR1qXjyON7QvqaxEeeExcd/cNH
HHkuxCUPVkR9k+dGhnm7sd1HngdKzYm81E+eB1Ku7mHKS54X7WWWIa2PPJ/Y
Bc+PfX2NZNJFHocDZimix0kehzRNwHj+TF4A8rZde8Yled9gRpPu7kzkBaGw
DOX3PpLHVGotnlOlxYQfHftH2g==
       "]]}, 
     {GrayLevel[0.5], PointSize[0.002777777777777778], AbsoluteThickness[1.6],
       Opacity[0.2], LineBox[CompressedData["
1:eJxTTMoPSmViYGDQBGIQjQoe2M+aCQIr7acs+C999v99KH+nfWzFkSArIN8Y
DA7bR2+fVfYZLn/S/p7KvIxJQD7EnAv2D3NP5lr8hqm/bM/h3Jpt8ee+fRoY
XLNP+Cj/O/4fTP9Ne4t8pTvJQP7ZMyBwx/5o29zLHnDzHtg32/3juQy376H9
YRUnua9w9zyG8yH6n9hfe7gt69M/mH3P7I9A5SHmvbC37kmQCISb9xIuDzHv
tf094bIbRXD3vLFflm9+2/c/zLx3cHdB6A/2qW3CH37D1SP4EPM/2stLvXZO
/gvT/8ne+PkEsyN/YPZ9tj8Xmv96yj+Y+77YX9DlspeAm/fF3uOGbIUM3Lyv
9nK9Zptvwt3zDe4eiHnf7ddx3I+7CffvD/s24TeSGfDw+WFfZXLrTBrc/z/t
GctNDFfBzftl/+GXpudteHj8tpdvfR24A+6+P/YrJzc/uQ037w/cfoh5f+21
rH1i8+Dm/bNfc+EB/124ef/tM4vnbt0Idx+Dw8IviVPOA80HABUKPsA=
       "]]}, 
     {GrayLevel[0.5], PointSize[0.002777777777777778], AbsoluteThickness[1.6],
       Opacity[0.2], LineBox[CompressedData["
1:eJxTTMoPSmViYGDQBGIQjQoe2M+aCQIr7bcsOR5r8P8+lL/T3qqoQLsfyDcG
g8P2X0uclk3+C5M/af/BwvR40bf79hBzLthz82etOPwZpv6yvWqg+tHmT/ft
08Dgmn10jW2zxEeY/pv28vPlDAp+3rc/ewYE7tgvvybj3vAVZt4D+yJDC4Xm
XzD1D+0vnnnGqP4dZv5j+4jZfacm/obpf2J/882nLXt+wux7Zr9Xiv/0ht8w
817Yr0tw9r0NN++lffx8oTmzv8HMe22/P+38oYT3MPPe2JeW2VddfA8z7519
1OujBc9fwMz7YJ9qZusk+Bqm/oP9r9oSv80vYeZ/tFdIked/+QGm/5P9VnHR
7ypfYfZ9tp+pfWh7ODz8vtgbn5q/svMjzLwv9q8Dd8i1voaZ99Ve8ULgQjO4
e77ZszrFBD75ADPvu32F3ZXZ+m9g5v2wn/4v6UHIE5h5P+y7mJ5//XMaZt5P
+ySnoNOBl2Hm/bL3Ojp9ybkzMPN+27+8VOD94zDMvD/2r82WVyXvg5n3x352
zv3zTlth5v21d05KetS5HWbeP/uzSauFXY/AzPtvX7MoeOfT8zDzGBwOu6+I
nXblvj0AHSdEjQ==
       "]]}, 
     {GrayLevel[0.5], PointSize[0.002777777777777778], AbsoluteThickness[1.6],
       Opacity[0.2], LineBox[CompressedData["
1:eJxTTMoPSmViYGDQBGIQjQoe2M+aCQIr7WeXuH799P8+lL/Tfo/in7DPQL4x
GBy2R1V/0t6qcmftFKA8RPyCPXdPdf0XuPrLcH4aGFyz35D43OQS3Pyb9iHf
20vf/rtvf/YMCNyxX/Oc16vuz324PecrpWYt+w1T/9Be4cXj8wZ/YeY/tj/d
Gxbw9T9M/xN7lT9cl+fD7Xtmb3s3QzP8L8y8F/Y+TQbuTP9g5r20/1/a7iP6
G2bea/udjr81hX7AzHtjb9E0aTrLd5h57+w/f2DnCvgJM++D/Rrmvd+F4e7/
YH/89j7VFLj/PtrL9Zptvgl3zyd7U2/rVcLw8Plsv+95YK/FP5h5X+yjrV3d
mP7CzPtiL+W3IX3BX5h5X+2n3bXeaPIPZt43ey1rn9g8uHnf7TOL527dCI+P
H/Z8Yc/7jsLd98P++/PrbFpw9/2073/1suA73H2/7FsK3uncg5v3237KPoGi
e3Dz/thXF16bXQ4P7z/24fWL5M7Cw/OvvcChnZsr4Ob9s2f6EL8NYd5/+2yT
FZO2wc1jcKiJ2//8O9B/ACW3RuI=
       "]]}, 
     {GrayLevel[0.5], PointSize[0.002777777777777778], AbsoluteThickness[1.6],
       Opacity[0.2], LineBox[CompressedData["
1:eJxTTMoPSmViYGDQBGIQjQoe2M+aCQIr7eum/u9a8+8+lL/Tvshi+cZP/+/b
G4PBYXtU9Sfthe8syTUDykPEL9h/XNBmZQNXf9nefv+ED5+B/DQwuGb/SdRd
yv0/zPyb9kfa5l72APLPngGBO/YRs/tOTfx9H27PB5Gjb1/B3fPQ/usqf625
cPMf2294ueT/uh8w/U/s14sv1tX6BLPvmf0VbnMtq/cw817Y73T8rSn0A2be
S3uLpknTWb7DzHtt/+6JlvqHbzDz3thfrd1s5f4DZt47+8pHEX9Wf4aZ98E+
Tyr7+t63MPUIPsT8j/ZNB9P3fvkC0//JvuPvzAyfNzD7PttLzrRN6fkOM++L
vdJ8+XPzvsPM+2IflJq+Y8tPmHlf4eoh5n2zt2QOO9n4FWbed3u3U1LWt+D+
/WG/qaW25/8rmHk/7PuPL7nu/ABm3k/79waO3DV3YOb9sj/lsrDp8yOYeb/t
DSdJnBS+DzPvjz0Tr9v5jJMw8/7Yh5j+zT9zHGbeX/vfpgcOMu2HmffPfmu7
to32YZh5/+3n7jm+5+tZmHkMDjIWhyatuXzfHgDYQ0VP
       "]]}, 
     {GrayLevel[0.5], PointSize[0.002777777777777778], AbsoluteThickness[1.6],
       Opacity[0.2], LineBox[CompressedData["
1:eJxTTMoPSmViYGDQBGIQjQoe2M+aCQIr7acZMV7W+Xcfyt9pP0Fi7uaZf+/b
G4PBYXu9Y/ecJ/yHyZ+0j8k+PPUzkA8x54J98UNB75d/YOov2z/IPZlr8fu+
fRoYXLOvf/HQ8Abc/Jv2O912ZIkCzT97BgTu2Idc+pwyC27eA/sdjstq/OH2
PYSLQ8x/bP+l4X7G1/8w/U/s2Z5N9In6D7Pvmb1fzYkP1+DmvbA/e6FtYRzc
vJf2PgWTt92Eu/e1/SfrZFV2uHlv7KXyf0+b8Bdm3jv7ZxczjGf/hZn3wX4G
W+zrVXD1H+zXO5cuz4Kb/9H+TLbqqU3/YPo/2Wf13N295DfMvs/2jCsKNZ59
h5n3xb5KZJ37w18w877Yz3BlnGP5F2beV3uu49G/HH/CzPtmr7StdWrWD5h5
3+1zBb42OX6EmffDnlXk1UvlDzDzftifv37/+fvvMPN+2kct4nHZ+wtm3i/7
OF0hlhW/YOb9hpjzA2beH/v+PTfa7X7AzPtj/6fQt0H6F8y8v/Y63Na7Yn7A
zPtnL3zHp6nsJ8y8//Zmtz1nrIL7l8FBe7ffptlAeQBFRkP7
       "]]}, 
     {GrayLevel[0.5], PointSize[0.002777777777777778], AbsoluteThickness[1.6],
       Opacity[0.2], LineBox[CompressedData["
1:eJxTTMoPSmViYGDQBGIQjQoe2M+aCQIr7VH5O+2jt88q+/z/vr0xGBy2l1/8
TeIckA+RP2kfU8hXdAHIh+i7YN/JqPv0Alz9ZftjJzYvvATkp4HBNfsdjstq
/OH6b9rb3s3QDP973/7sGRC4Yx+2V9Qx9u99uDs0LzGmbf0DU//QfrH5/aJj
32DmP7Z/90RL/cM3mP4n9i7C8kZ7vsLse2afFJKvz/QZZt4L+6ky/jnyn2Hm
vbQ/UtxnLfEHZt5r+x9nF/yN+wkz7w2cDzHvnT3LzK5C/j8w8z7A9UPUf7A3
/BP4cMZPmPkf7beKp++t/A7T/8l+tvviszlw93+2b+uY4Pz1Ncy8L/a5y2dO
vPkEZt4X+/Y9U9TK38DM+2qv4XyOZ/t7mHnf7J/FfN3m9xJm3nd7aamln5/f
g5n3w37WB9nZCZdg5v2w363hnKtyEWbeT3tfrW6JqsMw837Zc7z4ly2+HWbe
b3vb9umL6jbDzPtjv9AtkPPgAZh5f9DM+2v/7Bu7pNZumHn/7Ataf64IugAz
7799e1HXprWXYOYxOJxWL21gP33fHgB5Ej7f
       "]]}, 
     {GrayLevel[0.5], PointSize[0.002777777777777778], AbsoluteThickness[1.6],
       Opacity[0.2], LineBox[CompressedData["
1:eJxTTMoPSmViYGDQBGIQjQoe2M+aCQIr7UveBIt9/n8fyt9pP1v/Ll8fkG8M
Boftvz2XnnrsH0z+pP09lXkZk4DyEHMu2P+x2XPpM1z9ZfvfUH4aGFyzn3TD
/e95uPk37U13ipVOBvLPngGBO/Yw98Do4+EymTJ/Yeof2vOeW5p25i/M/Mf2
8i8enzf4C9P/xJ5DgDn2xT+Yfc/sI9mWHjryG+a+F/Zi5xdyVMHd/9L+5/rm
PwFw817bl91blbAI7p439qJee7i/wd3/zn59XjtnAty/H+zr896GLPwHU//B
/lOuYPdSuHs/2u/juzp31V+Y/k/2ORosv27Bw+ezffju3BPf4OZ9sW/MvhlQ
+Qdm3hf7KY46xwR+wcz7as/AsjpG8gfMvG/26jO0Pyz8DDPvuz2rU0zgkw8w
837YL9q4rqfsE8y8H/YVd/t137+CmffTfuXMQnOfrzDzftkvPlBp+/8TzLzf
9hkMf6av/Q4z7w9cPcS8P/Z3H0pPkP8CM++vfWyN/JX4jzDz/tmXhS78O+MH
zLz/9h5T5zJt/wEzj8EhTleIZQXQfwBOcEXh
       "]]}, 
     {GrayLevel[0.5], PointSize[0.002777777777777778], AbsoluteThickness[1.6],
       Opacity[0.2], LineBox[CompressedData["
1:eJxV0Fsog2EYB/AvcsHNIhcu1Mgpu6AQKfUnxY0LhwvKjfOhVsuKC6FQ240c
ynKIJJQh0sohw9AcxyylsPq2mCzMx5ztwMzzlX+9vT29z/N7e9/wMkl+pQ/D
MLE/y7P/jwmDA54oEVa+a192sX/1MuIcAluHm0Xib7aQ3+aSJLnpfA/dIcOq
AScLr3OMgo7qqREn9Z+gLvI1z21nUfWbU0TlxWjbn2j+DELZSoSeY3Go88SI
lqZGjcZCngmpAlaXfE79Zig5eUTKGfmX6Bla0B9paf4Kxun+6opjuu8abYMB
BpmevBsUSNPmm3XkWRFVKGlRaMm7hTR0py50h7w7ZPqd+5YfkmfDtrhMMLZG
HoePeM6WuE79HIqjpRlmNfmPfO2df4KlVCR7UNF9dozX3MYqeO8ZY2pVr4h/
zzN8/UeL3jbJe0FnZa4oh/desaiWd+UskffG117vHTeBjJpZIO8dCYH7Fvka
eR/ouxBWTOrI+4S5MXg2e4O8LwSxDcqDOfIcsIrrJ75WyXPw/+X1nLBqZmqZ
KfJcuC8JNtTOkudGVuud8UFLHpNeb1QYWndZfANqe0IK
       "]]}, 
     {GrayLevel[0.5], PointSize[0.002777777777777778], AbsoluteThickness[1.6],
       Opacity[0.2], LineBox[CompressedData["
1:eJxTTMoPSmViYGDQBGIQjQoe2M+aCQIr7V+GPDX7/P8+lL/TPib78FQQ3xgM
Dtv/ttlzCSF/0r7gqOUJRyAfYs4F+9viNrFX/8HUX7bvYtR9egEonwYG1+y3
fGx3/wLXf9Nea2NY43Qg/+wZELhjn/AmvHoG3LwH9rv11ofMhqt/aG/VkyAR
CHfPY3sBZQm3K3D9T+w7OVeeevUXZt8z+w03Nxvc+A0z74U9u0j+9bV/YOa9
tBeZ4W6U+Rdm3mv7/6XtPqK/Yea9sZ/+/Euu9m+Yee/sHVXZLpf8hZn3wZ5l
Zlch/x+Y+g/2yk8OhSb8gpn/0V790M/Fl/7A9H+yn/i573QS3P2f4f6E0F/s
n2y3K/8G988Xe9uv8ksF4f7/al8tWruHA+6/b/b7ngf2WsDD+7v969RNJtvh
/v0B50PM+2F/9DZDrM0/mHk/7T/80vS8DY+fX/Y7wrUWr4a777e9lrVPbB48
Pv7Y23c0vUe474/9R4MFHLvh5v21X2Ky7qY63H3/7BlYVsdI/oCZ998+yll/
r9hPmHkMDvzCWw4cB6oHAAysRKU=
       "]]}, 
     {GrayLevel[0.5], PointSize[0.002777777777777778], AbsoluteThickness[1.6],
       Opacity[0.2], LineBox[CompressedData["
1:eJxV0lsog2EYB/CFCzlcSC6wmJLMzRI3lP5ySCsXopaEREiRVibtRk7FjSRa
Q5pLqUkRrqSV5bCylJznsGxG2PaNfTvafJ63PPX19u973t/zXLw57f31nTEi
kUga+aLn/7rHgjZaq4gbSszND1n+8i4OpKWzx2ELin7LgMWBao8rTP8PMa8L
Z5oiWXBO0by9MOhm/WeQHdxVzkRy12+dI8uhH6th/iVovukkWjdwSL3JHPPu
MWx/KLxg/Q8sC/4T9Cn6pupIv3DfioINxYiGzXtG7/iawsw8O2xZN0ot2/+F
zRG8V+RpVNxHiLw3LE9er+uY9w5zY3bGq5+8T9RN7Re3sPmfSMsYKEtk+zph
mJbbJQG674LXpAu28rS/G3m22r0+njyOZcHjENzdapjwkedBfWf3ziZP3hdK
YhWHIx7yviE7qsuUc+R5kaRdjb/ykOfFRZvqvfGNPB7lY+aiJhd5Ppyoj3VS
H3l+LBntsqRv8gKocFgl/Bd5AYiNSrHRSV4QHelzCakf5IVwW5mg7nGQF2b5
7+GVH1WtjLofLfgB8hJCPA==
       "]]}, 
     {GrayLevel[0.5], PointSize[0.002777777777777778], AbsoluteThickness[1.6],
       Opacity[0.2], LineBox[CompressedData["
1:eJxTTMoPSmViYGDQBGIQjQoe2M+aCQIr7fX+8L/r+X8fyt9pz7PhYJYRkG8M
Bofto7fPKvsMlz9pr3fsnvMEIB9izgV7ptlbuDf+ham/bD/jvPesqF/37dPA
4Jo9ZxXzIq8/MP037euP1r+p/3nf/uwZELhjLyVR+Yr5M8y8B/Z61zffq3gP
U//QXvrl9IP/X8PMf2wfnZd8TekzTP8T+2rR7LT4zzD7ntm/nKI0/cVHmHkv
7I+FfpR3fAsz76X98Y25ia/fwcx7bf/KK5j1xHeYeW/sr04Omv72O8y8d/be
CXInl3yFmffB/iZPrsSrrzD1H+y5FJdu3fwOZv5He0d/82zplzD9n+xvuPCy
X/8Is++zvYjFdBnntzDzvtgnd7/h+QP3zxf7X1Yh5au+wcz7aj+RNW3Kio8w
877ZG6yfqnH6F8y87/a32DkZf/6AmffD/pJ7T6PtJ5h5P+wXbVzXU/YJZt5P
+7rTghVh32Dm/bLfefi25bvPMPN+298r7Op78glm3h976cOdCbM/wsz7Y99s
tuFg3ReYeX/t3W6sNp4Lj+9/9rGCu0yP/4SZ998+Mop9y6ZfMPMYHCKrZu+5
++++PQCu7EW0
       "]]}, 
     {GrayLevel[0.5], PointSize[0.002777777777777778], AbsoluteThickness[1.6],
       Opacity[0.2], LineBox[CompressedData["
1:eJxTTMoPSmViYGDQBGIQjQoe2M+aCQIr7eWWv/DQ+38fyt9p3+HwtLH37317
YzA4bP+1xGnZ5L8w+ZP2EyTmbp4J5EPMuWCvf+ye84T/MPWX7SfdcP97HshP
A4Nr9scZZzZNhZt/036Kz5bkL0D+2TMgcMce5h4YDZOHqH9on/AmvHoG3PzH
9jktq8MuwvU/sefuqa7/ArfvGVw9xLwX9jH84oef/oOZ99K+k3PlqVdw/722
dzJn3uX1F2beG/urk4Omv/0OM++dvXdk0DrHLzDzPthfyHimJvUBpv6D/cf6
++tkX8DM/2ife0rf++BdmP5P9h4L2ZJ47sHs+2wv9pPVo/kOzLwv9qtlxDsj
T8PM+2JvXyYq+vQyzLyv9o+d3ySnwc37Zv+5bfne0vsw877bp8irsDx5DDPv
h73Cim0+h5/DzPthz2WttrD5A8y8n/a3mMKZtH7AzPtlP/v4C32e7zDzfts/
1ppayPgbZt4f+x1eqTEH/sHM+2MvfPu4sjc8PP/C4w1i3j97656TiaXw+PqP
Fr8MDvWzLu7TBsoDAEM+OXU=
       "]]}, 
     {GrayLevel[0.5], PointSize[0.002777777777777778], AbsoluteThickness[1.6],
       Opacity[0.2], LineBox[CompressedData["
1:eJxTTMoPSmViYGDQBGIQjQoe2M+aCQIr7VdJLWFv/38fyt9p//Xvb20dIN8Y
DA7bp//+lqT8DyZ/0r72/z+u00B5iDkX7OWWv/DQg6u/bF9ksXzjJyA/DQyu
2Zs5S7dV/YXpv2mv/X5TmRXQvLNnQOCOvdQZ4wLDfzDzHtjr/+F/1wN3z0N7
vWP3nCfAzX9sr7BWqe4SXP8T+4OizxXY/8Lse2Z/W9wm9ircvBdw9RDzXsLl
Iea9tm94t7+s8DfMvDf2W8XT91Z+h5n3zv7xfr5Pzl9h5n2wX2J+v+jYN5j6
DxDxHzDzP9qfyj34S/EnTP8n+3dPtNQ/fIPZ99neWXrBY4efMPO+2H/+wM4V
8BNm3hf73MVn3cx+w8z7an+kz/OFwh+Yed/sl7j5b+j6CTPvu/2P48ENTn9g
5v2wv8RU6Lv6B8y8H/Zcz+dMi/oDM++nfb+Vpcc+eHj9shc3jd+nAg/f3/Yz
XBnnWP6FmffHnuOdaIECPHz+2DN949rwB+6+v/ZXz0RxefyGmffPXsbsABvv
H5h5/+1nHqvUb/8FM4/B4cD1l+rZQPMBd9lCSA==
       "]]}, 
     {GrayLevel[0.5], PointSize[0.002777777777777778], AbsoluteThickness[1.6],
       Opacity[0.2], LineBox[CompressedData["
1:eJxV0Fsow3EUB/DFg5JLWp4w15Ja7YHYHvgqScpKPHqYFJJQkoeRkMsDXsiD
KSXL8IRauTxp2XKdW5vVss1tY8s2tr+ZMZu/8y+n/v37ds75nPplN3XVNcfw
eLyCyBf9/y8rFHPRWkW3WLXxGrb85W1sri8djUZy4W9pEP5QDx1y/QPM91T6
o/Oscwby2PlL8M3KjuJIv+W3DGDsabPab9o3QbaWlcwPWnByHC0zii4DirKg
hXNm4mJPtxiat3GZ9e+gMqRXDfpp/x6y/swrmZfuPULQJ97XuclzQFthnKm/
Je8Jq57x3BITeU4MK+LPx/TkuZCTzjQwevJegBHpmvaEPA8GpjWCtwua9+BG
0qs02sj3Qi6szX16oP1X7IkWrdd2uveGNrlJnfFMng9T/sWNMhd5PiR2lk62
u8jzI3ZFU13lII/BmSDPYHsm7x35/NTyTid5AeiWa4zzTvICXJ/1PpAhcW8J
GfKCSNJLXho95H1iHOp8s4+8EKSDKTGJ3HuHkCC63vkMkffFZdb75jLrhSFy
T5TuBsjjlbeK9xaGIvd/AKGRQgQ=
       "]]}, 
     {GrayLevel[0.5], PointSize[0.002777777777777778], AbsoluteThickness[1.6],
       Opacity[0.2], LineBox[CompressedData["
1:eJxV0V0oQ2EYB/CDGy64UVwoLFc+cjGSXPi7ILMoKXdSI/KZiCuFUBRl01LE
SkSTi61GKSWhka9FZCKfGSbNzr5sZ5sz87zlqdPbv/M+v+fpHEldR1VDJMdx
6eITOv/XPWamQ6WFMb1g8jB495c3ENWmmzkSc85v7SB5+VWWzd4fILV+n98I
3CHsmBBdye+PsfvnSEzWq0/E3Phbl5i8KvWfsn4zsKW08WI+PgrVDWgfOms6
47pM7P4DqvuNQ1PMf4K63FDvYP3PrC887wU6hSX3LEj7vUIltXW3Bsh7w6ol
Vt4nkGdFZ8nKt8lD3gcu1jQt827a/xN7pboKuZ08G8qUSSWZLrpvw3t7M1/p
Jv+L5XC/HSPb5vxTL83j2byw54BR366wfpLnQFDVJKm2kufE4eNCj8FKngvj
znl94Qd5bhTHp0g3neR5kJEg0Wd5yfNgNE095PeR943Z24lah488LwoHNIMc
+74+KHpfrjcF8gRILcq8XYE8AX0pc+dtXvL8iFmMkGsC5AXAr3fEmJkXxEnF
UreW/Q+uaEk2bHCJ+QchIUeu
       "]]}, 
     {GrayLevel[0.5], PointSize[0.002777777777777778], AbsoluteThickness[1.6],
       Opacity[0.2], LineBox[CompressedData["
1:eJxVkFsog2EYx78ccrghZQ6RKMoFiuXC6U9KOVxRcuPCYbsg1hjKoUZuLCku
iERxgbigRIQbF6KtlkkxGhkxYmw25tv32cz7yL/e3v69z/N7nv+bWK+olPlx
HJfqOd77v64wNenVEpQxylmNaPr1W2h/qpLYPD7rR/uoHBAUUno/xPpyXs2o
x/s4evB5O8d/9QbEDfWdiLwJ8h+dwjigjc/gWf8ZDgPVKxtuE3Rary5QnyKr
k38x3hUiJLucjOqv4WwcG27hGf8Gmj6Lc8nF+s0IDvevvRfYvDtYjLpOA+13
j27lkcVO+z9gNNOqahYY7xF3ZVXhMyLjPdEePt4z1DnTqkGB8ax4mTDkOwVW
b0X1bmRRrZvxX9HGlwX10z5vSIh9LG5ws3k2tM7rSrIprx0BkxplGM94dujT
QhEtMN47Dox7yY0i4zmwndTbI6P/duJ2s6DLQXk/0C0918opzwf0c+n2Bcr/
CduGIuSMeC6Yf/t9vC+MlG+OxRCPR0Vn1IWDeDxWizsWmojnxvhl7pqU8gpY
th0tRhJPhEmyVnNOPK7Q6kotNXr8N7DuSN4=
       "]]}, 
     {GrayLevel[0.5], PointSize[0.002777777777777778], AbsoluteThickness[1.6],
       Opacity[0.2], LineBox[CompressedData["
1:eJxTTMoPSmViYGDQBGIQjQoe2M+aCQIr7Y3FjfT2/rsP5e+0/+wo4Nb+9769
MRgctpdb/sJD7z9M/qR98Ztgsc9APsScC/as5pmzz/6Hqb9sDzM/DQyu2YvL
bZxyDq7/pr3CWqW6S0D7zp4BgTv2EpxZWi6/78P1la/YzSf3E6b+ob2NGsse
/98w8x/D+RD9T+xzHfrOc/64D7Xvmb2beYhVwk+YeS/s5aotjh5/DzPvpb3n
BGlX7W8w817D+RDz3tj/FvhdLfIBZt47++cxX7f5vYSZ98HeM1XIcvIdmPoP
9uonvNId7sDM/2jfdoovePptmP5P9pLq7lUGT2H2fbbnslZb2PwBZt4X++oP
uQda4fZ/sZ96U+exwEeYeV/tV0wJSOH+AjPvm/3Xlz67pn2Emffd3m9OtPmt
dzDzftiLWEyXcX4LM++H/fxbG5Zteg4z76c9R8tBJ5UnMPN+2We7+RspP4CZ
99u+5Mmex5tuwMz7Y7/p47Z8zpsw8/7Y7/zjJiRzHmbeX/v7MScZ7x2DmffP
/uX/N9v/noSZ9x/OhyY8h/UJqeuYz963BwCa+ThB
       "]]}, 
     {GrayLevel[0.5], PointSize[0.002777777777777778], AbsoluteThickness[1.6],
       Opacity[0.2], LineBox[CompressedData["
1:eJxTTMoPSmViYGDQBGIQjQoe2M+aCQIr7XVfFoqf+X8fyt9pD5M3BoPD9qjq
T9rLL/4mcQ6oHiJ+AU39ZTg/DQyu2c/muth2Hm7+TfuYQr6iC0D+2TMgcMc+
rP548zS4eQ/sI6tm77n7D6b+of2Gl0v+r/txH2r+Y/vkxyv8Zn2G6X9if+qj
tizLr/tQ+57Z96hefHfrO8y8F/aLze8XHfsGM++lvXdk0DrHLzDzXtu7NE+U
tH0HM++NPd95y3cJH2DmvbM/vszn+uzXMPM+2P92X9Kb8xam/oN92fnNr43f
wcz/aL8nW0o56jlM/yf73RrOuSoXYfZ9tn/7sM3M9xLMvC/27xrt/vFchpn3
xf5xSktd2FWYeV/tL27s/GFzHWbeN/u6ZKEt2y7AzPtubxXwgP/hMZh5P+z7
eubKZcPN+2HP1X3OOPMYzLyf9jdDRR+sPQgz75e9l7uzRfU+mHm/7Xed7TdR
Ow0z7499kczxQpnjMPP+2ItkH5IsPAEz7699Qpr4kU27YOb9s5fRdQrxgLvv
v32RmWL7hesw8xgcVkWUW24H+g8AkzM0cA==
       "]]}, 
     {GrayLevel[0.5], PointSize[0.002777777777777778], AbsoluteThickness[1.6],
       Opacity[0.2], LineBox[CompressedData["
1:eJxVzlsoQ3EcB/ClSV6EPFlZatGiPEik9MWDGpFLHjSlFooUL0rIg8KbpLRc
cgk1l4gHUhq5LZy5TatxOGxzWS5tbIxzNsz8Vr51+vft/H6f/z9WVV9cFSQS
ieQ/n+/8nysM9PsyBbZm2fDyxf31FUxHT4R0/fTk32zCPFIh0Qj0fxdqc9RW
/jsHv3OE0TF9a/gbzRswGc9n8E4O1b8xQinTTIU/0b4JnuOaJq+Vg57xhQ10
elehcl7HX9D8Ndpam9fXb8i3BDz/vhV35a6lAhvdd4vOvbAS9Tl592go667r
N5Jnw0ZSnkJ2QN5DoPu9R3So1hI9RvKeociVLo5ckmdHqapImcPSvB0L2VUx
K3ryHZjrEc9k6Wn/BUmpjBCnpftekZvNDp/tkOdEi06e3rtPnhPBERqJgyHP
BaldIf0wkfeGyG2vclBH3jsYsTy98YI8NxYdS/WhJvLcOG3vu0uwkPeBFO5Q
674h7xOVUpnYaiGPD3S/J8DMRrH8KXkCxuNCe86PyfNAnZIZssqQ54VNO2Sa
OyLvC0Kt9cF1Qp4oU5K20Ttr4PAN/f5FkQ==
       "]]}, 
     {GrayLevel[0.5], PointSize[0.002777777777777778], AbsoluteThickness[1.6],
       Opacity[0.2], LineBox[CompressedData["
1:eJxTTMoPSmViYGDQBGIQjQoe2M+aCQIr7VH5O+2nLPgvffb/fXtjMDhsr3/s
nvMEIB8if9K++KGg98s/96H6LtivWCmQ++MPTP1l+48sRdEGP+7bp4HBNfsv
H9i5An7C9N+0v3jmGaP69/v2Z8+AwB17V/MQq4Sf9+HuqLXi6Qn+A1P/0N4i
X+lO8j+Y+Y/tzXbb6Ob/g+l/Yr8s3/y273+Yfc/s7wmX3Sj6BzPvhT3XoreT
+uDmvbT3N486FQr332v7DZICbEv+w8x7Y3+hpP8bC9y8d/acOwtEZ8DN+2D/
ZM/jTTfg6j/YT/zcdzoJHj4f7QXd9Q2Ww/V/sq/PexuyEO7+z/ZvtYOtVsHN
+2J/oM1pwfq/MPO+2C9/Y1C68y/MvK/2M5fUKjj8g5n3zd7y1LTsdXD3f7c/
zRc8/fZ/mHk/7O07mt5/g7vvh/3Kyc1PbsPd9xMezhDzftnvnH3B6jvcvN/2
mcVzt26Em/fHvqmaVeYEPLz/2GsWxJ3fDw/Pv/ZqS6OLbsPd98/+nct9sx9w
8/7bz3OwC/0BN4/BoX2HoqUzkA8ABc9Bew==
       "]]}, 
     {GrayLevel[0.5], PointSize[0.002777777777777778], AbsoluteThickness[1.6],
       Opacity[0.2], LineBox[CompressedData["
1:eJxTTMoPSmViYGDQBGIQjQoe2M+aCQIr7Xk2HMwy+n8fyt9pL3XGuMDw3317
YzA4bO/B+Wv/xT8w+ZP2355LTz0GlIeYc8F+4ZfEKefh6i/b58dH7vUG8tPA
4Jr9LXGb2Kv/YPpv2h8Sfa7A/ve+/dkzIHDHnqOKeZHXH5h5D+wnGn0oyYar
f2gf/L299C3c/Mf276dftv3+D6b/iT3rs4k+Uf9h9j2z3zxrXuay/zDzXtg/
cH9uMhtu3kt7Jb/roUvg5r2237Xe5+WKXzDz3th/yhXsXvoXZt47+x/r5k/a
8hdm3gf7lEZJ1aw/MPUf7A+2OS1Y/xdm/kd7rudzpkX9gen/ZG8k8XqB+H+Y
fZ/t5VtfB+6Ah98X+13Tynf4wf3zxX6rF1v2Bnh8fLXvf/Wy4Dvcf9/sQ+sX
yZ2Fu/+7vdbqnWe3wP37w37WRA1Ok/8w837Y90TxbfsON+8nPJwh5v2y33w9
7bgB3H2/4eoh6v7YX2bNuP4dbt4f+xsh+29kwsPzr730+a9z38PD65+99pbm
Ql24ef/t+QviM6/A/cvgIJ6wfpEpUB4AjG1Imw==
       "]]}, 
     {GrayLevel[0.5], PointSize[0.002777777777777778], AbsoluteThickness[1.6],
       Opacity[0.2], LineBox[CompressedData["
1:eJxTTMoPSmViYGDQBGIQjQoe2M+aCQIr7Tscnjb2/r0P5e+09+D8tf/in/v2
xmBw2D6o6V++yX+Y/En7mO2zyj4D+RBzLtjbrFjId/4/TP1le3HOLC2X3/ft
08Dgmv2M896zon7B9N+0/8hSFG3w47792TMgcMf+xwvTvU0fYeY9sPeYIO2q
/Q2m/qH97t9fl8/9ATP/MZwP0f/Evv3gTYvzv2D2PbPnWvR2Ut8fmHkv7MP2
ijrGwv330l5e6rVz8l+Yea/tZzz/kqv9G2beG3vOnQWiM/7BzHtnf853WclK
uH8/2O9SqqlO/Q9T/8F+y7flW1fAw+ej/a9Y76Rv/2H6P9nfF9sYcQsePp/t
9z0P7LX4BzPvi32/9/ZJknDzvthnX6qctPUfzLyv9lk9d3cvgYfnN3vPD59u
ffsFM++7faSz/l6xnzDzftjznluaduYvzLwf9q3n0z4owd33077fytJj31+Y
eb/s9/FdnbsKHh6/7eVfrWt2h7vvj32RdeSB0H8w8/7Y/7+t4J8Md99f+/D6
RXJn4eH1z36Bc3PTd7h//9trb2ku1IWHH4MDy35meX0gHwBREEuF
       "]]}, 
     {GrayLevel[0.5], PointSize[0.002777777777777778], AbsoluteThickness[1.6],
       Opacity[0.2], LineBox[CompressedData["
1:eJxTTMoPSmViYGDQBGIQjQoe2M+aCQIr7XVfFoqf+X8fyt9p/zLkqdlnIN8Y
DA7bT1nwX/osXP6kvcXSP79N/923h5hzwZ6T5Usbxx+Y+sv2b9qV90d9u2+f
BgbX7C/O4Xxm+gGm/6a9uphFftrX+/Znz4DAHXv28DnNMl9g5j2wL9b5eGDm
V5j6h/bS8YVLCr/AzH8M50P0P7FvT3VJffceZt8z+5oF/faH4ea9sPeYIO2q
/Q1m3kv79I8+6p9fwcx7bR/NWiUe/wFm3ht7JafVQb1vYOa9s38duEOu9TXM
vA/2x0M/yju+han/YK9yg2W3/yuY+R/tt1beqz4M1//J3kNHb9q7NzD7Ptu7
zGhhXgV33xf7+bc2LNv0HGbeF/ttn/Sylz+GmffV/jrLNC2NuzDzvtmfZtG0
Kr0LM++7/Zfn1/xEX8HM+2H/WN6fkesjzLwf9uJvyoJWf4KZ99M+qfsNz5/P
MPN+2Vsyh51s/Aoz77d9yPa+78FfYeb9sVefUxyVBTfvj/29wq6+J3Dz/sLl
Ieb9g/Mh5v23LzsfnXQEbh6DQ9WfW7L8f+/bAwB2SkDG
       "]]}, 
     {GrayLevel[0.5], PointSize[0.002777777777777778], AbsoluteThickness[1.6],
       Opacity[0.2], LineBox[CompressedData["
1:eJxTTMoPSmViYGDQBGIQjQoe2M+aCQIr7Wfr3+Xr+38fyt9pH719VtlnIN8Y
DA7bM83ewr3xL0z+pL17kvxXe6A8xJwLcHmI+sv2x5ez88T8u2+fBgbX7D0n
SLtqf4Ppv2n/231Jb87b+/Znz4DAHXtZoW0b33+GmffA3jtB7uSSrzD1D+1P
5R78pfgTZv5je8edn0+y/YPpf2Jv9HyC2ZE/MPue2StMYNOo/AUz74X9v51b
g1t/wcx7af+068PbqXD3vrZX8rseugRu3hv7RSuFfL/9h5n3zv747X2qKXD/
frB/sufxphv/Yeo/2D/dblf+DR5+H+33c0YtQOj/ZC867Tb3Wnh4frbXsvaJ
zYOb98W+uNerThpu3hf7iN25JxDmfYXrh5j3zT5Hg+XXLbh53+13hGstXg03
74d9n/f2SZJw837Y+5SJ30GY99Pe0JG75g7cvF/2Kyc3P7kNN++3fVXPv0MF
cPP+2HMGLT+0Hm7eH/uic28dg/7BzPtrz25v+WMT3Lx/9vwF8ZlX/sHM+28v
c/7r3Pd/YeYxOMyYkncy9/d9ewCmZkps
       "]]}, 
     {GrayLevel[0.5], PointSize[0.002777777777777778], AbsoluteThickness[1.6],
       Opacity[0.2], LineBox[CompressedData["
1:eJxV0lsoQ3EcB/C5zyOiPChesHhwbUh9iQdNSnJ9cguxhCI1acYTSSGKvQgP
pPCAEspI7qVoRWqzIYw1jI2d7djF7y/fOp1+5/f7ff6n04mqaSmq8xYIBCLn
5br/jxaTE67MYzzJ6zzeofmt1yE0hrZG2jRIdmcXEf3dFzxH/UNUR9dV1zv7
HucM8j35s/yL5s+haioMaTNqUO+OGlxeiV73QPuXONbNdKwYNDg9ceUakYEi
kd5AnhZx0X7zqheav4EkoT1U8US+HvkVRYvZZtq/xXq2TRRspfPuoZYlXqd/
k/eAfN1CbpWNvEfcDZhexuzkGVjt8Z6h9+3yv+LJM6Jso/ngkyfPhIyjceki
T/MmBG9urm2x7/eKAmFprIXtv2FV4i9d5um8d4RPhVdamGdGV5ta2ck8M6Zy
+npdfY/3geLB+9E/7xMB2/JLGfMskKbMjawxz4o+u8LRwzyr+7mWvd8XVMpG
sZh53549B3k2hFUtTacyj8NObdN+GvM4NMhmM3XMs0Mo85mWcOQ5oFAOxVRw
5PEIemqMn2H/iyCrXDl0NOysfwBXn0M9
       "]]}, 
     {GrayLevel[0.5], PointSize[0.002777777777777778], AbsoluteThickness[1.6],
       Opacity[0.2], LineBox[CompressedData["
1:eJxTTMoPSmViYGDQBGIQjQoe2M+aCQIr7fUPsK0++ec+lL/TXnzP6gd2/+7b
G4PBYXuOd6IFCr9h8iftz7W66yz9fN8eYs4Few6WL20cf2DqL8P1p4HBNXuF
tUp1l/7B9N+0f6n5g/fL//v2Z8+AwB37+hcPDW/8g5n3wP4i71S+CLj6h/a5
Dn3nOX/AzH9s/4GlKNrgB0z/E3tDO8fzpb9g9j2zdzMPsUr4CTPvhT1nFfMi
L7j/Xtp/4wtanw7332v7twZNiS5/Yea9se86u11v2R+Yee/sr1UZ3rH8BTPv
g/2Fy2dvuf2Cqf9gL5Cidcz2A8z8j/aBjd8ORHyG6f9kf7dN8U7JZ5h9n+0/
ar7do/oeZt4Xe84bd+JMPsHM+2L/YM775hfPYeZ9te89ut/K/RnMvG/2td+a
Nnx8ADPvu/2GpgcBildh5v2wty8TFX16GWbeD/tyq3P2cjdh5v20d5vqeqvg
Jsy8X/aC22aJOd6DmffbfmEpo+TPuzDz/tgz+TxhPfkAZt4f+xMuC5s+P4KZ
99d+7sLqZK6HMPP+2fvKG7J9OwEz77/9vcU8sb5HYOYxOBz9nBiqdOC+PQCu
C0CS
       "]]}, 
     {GrayLevel[0.5], PointSize[0.002777777777777778], AbsoluteThickness[1.6],
       Opacity[0.2], LineBox[CompressedData["
1:eJxTTMoPSmViYGDQBGIQjQoe2M+aCQIr7YvfBIt9/n8fyt9pD5M3BoPD9np/
+N/1wOVP2rOaZ84+C+RD1F2w1z92z3kCkA9Rf9lefvE3iXNAfhoYXIPzIfpv
2mu/31Rm9e++/dkzIHDHPrgnfdX8v/fh9trvn/AB4Z6H9vUvHhre+Acz/7F9
dt8XrS//Yfqf2Eson2/zgtv3zP6C8aOtX+Due2HvZx51KhRu3ks0/722b6xU
mXwNbt4b+w2SAmxL4Oa9sxec1r7hK9y8D/Yz3Y6YLIar/2B/oaT/Gwvc/I9w
8yH6P9kflPrqwwkPn8/2pboxM/nh5n2xF/r2ymc5PDy+2LcJv5HMgJv31f5q
77KINXD3fLN/E3B35S24ed/tvZ687f4GN++HvVyv2eabcPf9sF/vXLo8C27e
TzT3/bIXnXabey3cvN/2+n77k2Xh5v2xX6dxec9auHl/4Poh5v2Fy0PM+wfX
DzHvv733jeM/1v+DmcfgsPrzqRWiQHkAME87uQ==
       "]]}, 
     {GrayLevel[0.5], PointSize[0.002777777777777778], AbsoluteThickness[1.6],
       Opacity[0.2], LineBox[CompressedData["
1:eJxTTMoPSmViYGDQBGIQjQoe2M+aCQIr7YskC+d3/b8P5e+0L34TLPYZyDcG
g8P2s/Xv8vXB5U/aw/RD6Av2i74kTjn/D6b+sr39/gkfQPrTwOCa/XHGmU1T
4fpv2mf3fdH6AuSfPQMCd+xj+MUPPwXqh5k7h+lsTdsfmPqH9j/WN/8J+Asz
/7G9nNRr5+S/MP1P7I//uhAh/wtm3zN7kRnuRpl/Yea9sOd4J1qg8Btm3kv7
wMZvByI+w8x7bc9lrbaw+QPMvDf2WaoTtIJewMx7Z9/xd2aGzxuYeR/s/Q+m
LvB7ClP/wb78/ObXxu9g5n+0f7HPaOniVzD9n+w13uss9foIs++z/fzi6jMy
b2HmfbFvWx1yjPUNzLwv9q9mqzmywc37as8t+tF83SeYed/sD+2a2jvpE8y8
7/ZyO8IPNMLd98P+gY+PeNJXmHk/7EONszUV3sLM+2mfsDyWfdZrmHm/7Fln
tWqzvICZ99teSmn3EqOnMPP+gOkHj2Hm/bFfvoet7OR7mHl/7ffum9s2De6+
f/ZtS643qHyHmfffvv7IVYuwjzDzGBzmvQjJ+wkMfwAkAj7I
       "]]}, 
     {GrayLevel[0.5], PointSize[0.002777777777777778], AbsoluteThickness[1.6],
       Opacity[0.2], LineBox[CompressedData["
1:eJxTTMoPSmViYGDQBGIQjQoe2M+aCQIr7Xcr/gn7/P8+lL/TftGXxCnn/923
NwaDw/a/bfZcQsiftJ98w/3veSAfYs4F+5yW1WEX/8PUX7YvOGp5whHITwOD
a/YrJt6f9QWu/6a9iF3rBRD/7BkQuGP/8vbZsstw8x7Yo7rvof0rqDzE/Mf2
eRM071+G639if0TFSe4r3L5n9pvsTK61/4OZ98JeRf/bQv5/MPtfwvkQ817b
ez9a7ZLwG2beG/v3f3IuaPyDmffO/lnXh7dT/8LM+2D//GKG8ey/MPUf7OV6
zTbfhPvvo/3V3mURa+Du+WR/X2xjxC24+z/bh+/OPfEN7t8v9iG/1jN9h/vn
i/2PdfMnbfkLM++rvX1H0/tvcPO+2XMGLT+0Hm7ed/tLS54bR8L9+8PemuP5
uUdw9/2wD/vbWWXyG2beT3vfMyd4RP/AzPtlH/Ah5sWCnzDzftuHnbNg3f4V
Zt4f+/KIlvVrvsDM+2PvpdiTvfEzzLy/9io3WRZfeAcz75/9b/clvTlvYeb9
t5/snvXX7QPMPAYHtmMM8as/3rcHAMe2Ubk=
       "]]}, 
     {GrayLevel[0.5], PointSize[0.002777777777777778], AbsoluteThickness[1.6],
       Opacity[0.2], LineBox[CompressedData["
1:eJxTTMoPSmViYGDQBGIQjQoe2M+aCQIr7acu+C999v99KH+nffT2WWWfgXxj
MDhsr3fsnvMEuPxJe/ck+a/2QD7EnAv2nYy6Ty/A1V+2rzk68dhFID8NDK7Z
73BcVuMP13/TnsH6BP9VIP/sGRC4Y3/xbMO6ILh5D+yPqDjJfYWrf2h/pXda
0VW4+Y/tQ/NdA8Lh+p/Yt0T/mfXzH8y+Z/arltva/vsHM++FvV3DvCYGuHkv
7c9eaFsYBzfvtb2I1x7ub3Dz3tgLuusbLIe7/5395235nDfh7vtg7/XkbTdC
/Qd71PD8COdD9H+yX+7RsuUb3L7P9jmXKidthbvvi72WtU9sHty8L/bfzuhL
rIe796v9ysnNT27D3fPNXm7xfoM7cPO+22/1YsveAHffD/s1Fx7w34Wb98M+
tH6R3Nl/MPN+2jcF/3jO8gdm3i97pm9cG/78hpn3277lUnug3W+YeX/sD15/
qZ79F2beH7D4gz8w8/7ap77M/VT2G2beP/vjuv2r7nyDmfffXnOS0fT3X2Dm
MTgoLBQP6P943x4A41JFFQ==
       "]]}, 
     {GrayLevel[0.5], PointSize[0.002777777777777778], AbsoluteThickness[1.6],
       Opacity[0.2], LineBox[CompressedData["
1:eJxTTMoPSmViYGDQBGIQjQoe2M+aCQIr7fco/gn7/P8+lL/TPqjpX74JkG8M
Boftd3ilxhz4B5M/aX+9WnTBSSAfYs4Fe+bZW7g3/oWpv2w/47z3rKhf9+3T
wOCa/QSJC0F8f2H6b9q7modYJfy8b3/2DAjcse+qffV95S+YeQ/sff7KOs6B
u+ehfcilzymz4O55bJ+6Y/+HB39h+p/Y75XiP73hN8y+Z/ZvWV7++AQ374X9
CcUea6afMPNe2s+92x/35TfMvNf2xYlPtvyFm/fGPvPZieNf/8PMe2dvHXtG
8dt/mHkf7GdKpuZy/4ep/2B/YZHel+Vw9360n8EW+3oVXP8n++3hWotXw93/
2f5K77KINXDzvtj3e2+fJAk374t9U/FKyWK4eV/tBQ7t3FwBN+8bPJwg5n23
1+y5cuw73Lwf9u/0GtO2ws37Yf9wo4riTXj8/bSfNVGD0wRu3i/7Q8lZxy3g
7vtt3/y38V8D3Lw/9m2Hb7VV/oOZ98e+8PySmE54fP61n7DnRrvdD5h5/+z7
p1pbafyEmffffntXjlfCH5h5DA7vT6b2ywHNAwBt0kuv
       "]]}, 
     {GrayLevel[0.5], PointSize[0.002777777777777778], AbsoluteThickness[1.6],
       Opacity[0.2], LineBox[CompressedData["
1:eJxTTMoPSmViYGDQBGIQjQoe2M+aCQIr7Y9rWk06/f8+lL/T3ljcSG/vv/v2
xmBw2N7zQq/Aq98w+ZP2TK5FOUu+37eHmHPB/oOF6fGibzD1l+131aZ+1ft5
3z4NDK7ZN5RIzbP/CdN/077mTvmBI5/u2589AwJ37O8VdvU9+QQz74H9/x62
S6E/YOof2rvfWG089xfM/Mf231Mm9eT+gel/Yp/6q2zz3S8w+57Zbz7M0Sb4
FWbeC/t1Cc6+t3/BzHtpv3BZk9SBHzDzXtuf2aQ2hxPunjf2PHd5Xmh9hZn3
zv6I+wZfL7j7Ptjr/Vzb1vwSpv6D/YmNuYmv38HM/wiXh+j/ZC/Pqan5+DXM
vs/2MkLbNr7/DDPvi/3XksVLY77CzPtiP2vdGlbjjzDzvtrrZQp4xsD9983+
wuWzt9zg4fHd3k+ae7UOPD5+2LvMaGFe9QVm3g/7nD1vo52+wcz7aS8ZUKje
9wlm3i/75/uMli5+BTPvN5wPMe+PPY801961D2Dm/bG//KvDj+8kzLy/9tvu
Pnwdfwxm3j/7vqjMhKvHYeb9t9+t4ZyrchFmHoPDglJGyZ9379sDADbNRNY=

       "]]}, 
     {GrayLevel[0.5], PointSize[0.002777777777777778], AbsoluteThickness[1.6],
       Opacity[0.2], LineBox[CompressedData["
1:eJxTTMoPSmViYGDQBGIQjQoe2M+aCQIr7acu+C999v99KH+nvfyrdc3u/+7b
G4PBYXsO59Zsiz8w+ZP2nz+wcwX8vG8PMeeCvaDYXobUPzD1l+1j+MUPPwXq
TwODa/b32WZ+sv0L03/Tfq8U/+kNv+/bnz0DAnfsLyR86Zn2B2beA/srnxdP
/PcLpv4hRPwHzPzHcD5E/xN7kRnuRpl/YfY9s89i/t/t/Rtm3gt7rp0FojP+
wcx7af/JOlmV/T/MvNf2gu76Bsv/w8x7Y5+nYhZ94z/MvHf2QlB5iHkf7Ovz
3oYs/AdT/8H+U65g91K4/z7ae984/mM93P+f7Kfdtd5oAg/Pz/Y7wrUWr4ab
9wWuH2LeF/vrawoCXv2EmffVXmSd+8OqLzDzvtkv9J5bbAUPj+/28ze8Ou77
C2beD/um4B/PWf7AzPthL3P+69z3cPf9tD+coLXj0Q+Yeb/Qwve3/ZzJbn06
8Pj4Y9929wA7xzeYeX/su96/eVH9CWbeX/vNBbHJL9/DzPtn/3CKw3ZfuHn/
7V/O+FjPC48PBofsXerTbYHuBQBqgUDD
       "]]}, 
     {GrayLevel[0.5], PointSize[0.002777777777777778], AbsoluteThickness[1.6],
       Opacity[0.2], LineBox[CompressedData["
1:eJxV0EsoRGEUB/BJymtjwZAFJiWEBRry+ltNFjaYPFJeYSfKK68kJAuiRMbK
UljIQjIK4xF5kyIawowxE8O4HnPv3DFjnG9y6nb7d8/5ne+7ssq6vGoPiUQS
7Xic7/91A9WEs6ZhUD7ILXbtX15Coylf6syJv6VByaKq2f19B0Gh86MHjuxy
jiCkq0/c/adIbV3qHHXkmt86Z/2u+QsoZr0KZmxa7O856wr1s1t9Ik/eDVrL
FHEBPPXfQtMT8mQWyL/DeqA+3IvN36O4bVJ9LdI+Hcpfw/gykbxHKE8sVSq2
38CyyzNCvpweVyeSZ4J/RLDijJ3/Gdu9C54cu68Z0sMp7zbWb4ZoDIeS+a8Y
8JnefbLR/BsG31uSObbPgpfx04xPdr532Jv6cwJ58tzZ5XFYyEw672f3+0BF
u+5Szf7HJ3Zr16yyb/K+kKAflm8I5H0hRiqbj7WS9w1Nw1BasECeFSmFK3P5
VvJ4+KZFTvWYyRMwMuxX2G0gT0Bu98dqkYU8G7Jj48eeTeSJKDFu1usfybPD
wHVFlT6QJ8k67uAydXda/ABNJUwS
       "]]}, 
     {GrayLevel[0.5], PointSize[0.002777777777777778], AbsoluteThickness[1.6],
       Opacity[0.2], LineBox[CompressedData["
1:eJxTTMoPSmViYGDQBGIQjQoe2M+aCQIr7T04f+2/+Oc+lL/TntU8c/bZ//ft
jcHgsL384m8S5/7D5E/af1zQZmUD5EPMuWA/47z3rKhfMPWX7d3MQ6wSft63
TwODa3A+RP9N+xR/8bAYoH1nz4DAHfuI2X2nJv6GmffAvqv21feVv2DqH9qf
r5Satew3zPzH9g2FBvMe/oDpf2L/huXlj0+/YPY9g/Mh5r2w1xJT3KgDN++l
fWL1s1t7/sDMe21/rcrwjuUvmHlv7GfdffHa8A/MvHf2sdnzS0vg7vtgvy3h
6c9TcPs/2G8VF/2u8hVm/kd7hRe8HVofYfo/2S/Zv7OR4wfMvs/2Mj01Zeu+
wsz7Yr9w0+ErT7/BzPtiH+msv1cMHl5f7dduZnNa8gFm3jd7l2euJyLfw8z7
bs/qFBP45APMvB/2izau6yn7BDPvh/3liwLn5r2HmffTfvbG2OCAdzDzftnH
1shfif8IM++3vYCct9CktzDz/tjHB+1S3f4WZt4f+4ei3g1bX8HM+2tvlsVx
98FzmHn/7O+JfWHgeg0z7799on/2/uqXMPMYHIS6M/pigPIA8ClF2w==
       "]]}, 
     {GrayLevel[0.5], PointSize[0.002777777777777778], AbsoluteThickness[1.6],
       Opacity[0.2], LineBox[CompressedData["
1:eJxTTMoPSmViYGDQBGIQjQoe2M+aCQIr7YXvLMk1+38fyt9pLy63cco5IN8Y
DA7b58dH7vX+B5M/ae+eJP/VHigPMeeCfcO7/WWFv2HqL9u7mYdYJfy8b58G
Btfsd6lPt636AdN/076r9tX3lb/u2589AwJ37GsX9Nsf/gIz74G95wRpV+1v
MPUP7eukU059/wIz/7F99YfcA63fYPqf2P+apcz56QfMvmf2S8zvFx37BjPv
hf2FjGdqUh9g5r20b5vFY8nwHmbea3upRyWxrq9g5r2xb98zRa38Dcy8d/Zv
Pskp7HwBM++D/Sz3xWdz4PZ/gKuHmP/Rvu0UX/D02zD9n+yDdsi1vr4Is++z
/dyF1clcD2HmfbHXXHPhAf9dmHlf7JMm+5sbPIaZ99V+F0ufUvVFmHnf7Hc3
Rm54dR5m3nf7l/vm3Fx3AWbeD3tpi0OT1lyGmffDfj7jh/ht92Dm/bS3U3V/
HXcFZt4v++JpG6XnPoSZ99t+0r3DB77egJn3By4PMe8P3H8Q8/7ar4oot9x+
FWbeP3utVoN1R8/BzPtv/zRM7lHqfph5DA6ZZyfWXNxz3x4A7BNEAw==
       "]]}, 
     {GrayLevel[0.5], PointSize[0.002777777777777778], AbsoluteThickness[1.6],
       Opacity[0.2], LineBox[CompressedData["
1:eJxTTMoPSmViYGDQBGIQjQoe2M+aCQIr7dN/f0tS/ncfyt9pXzFnkfLOP/ft
jcHgsP0Or9SYA3D5k/Y1PbeSLf7ft4eYc8H+nsq8jEn/Yeov29+oFl1wEqg+
DQyuoem/ac8R8PlEN1D92TMgcMd+6fcrSUJ/YOY9sE9YpcAv/Aum/iGcDzH/
MZwP0f/EPpxTSUrmD8y+Z/Zc1moLmz/AzHth/3GGwAe7tzDzXtrLhXv+n/sa
Zt5re9VA9aPNn2DmvbFXuTdR7MsHmHnv7OWqLY4efw8z74P9HJ1YxuhXMPUf
7EO6n3BbfYCZ/9E++fEKv1mfYfo/2X/LstE5/A5m32f7/WnnDyXAzftiP2vd
GlbjjzDzvtg/kn9ROOsZzLyv9lyKS7dufgcz75u9iMV0Gee3MPO+21ca7ZVV
fAMz74e9/Lx5L+Y+gZn3w97TS37T/Hsw837a79qj/+3NI5h5v+x9JV/0qDyH
mffb/mnCs+D6lzDz/tjvyZZSjnoOM++PveuDTTwdT2Hm/YWrh5j3z36T6sPv
f97DzPtvf4spnEnrB8w8BodPbavX7gaGDwDWXD/U
       "]]}, 
     {GrayLevel[0.5], PointSize[0.002777777777777778], AbsoluteThickness[1.6],
       Opacity[0.2], LineBox[CompressedData["
1:eJxTTMoPSmViYGDQBGIQjQoe2M+aCQIr7VH5O+05Aj6f6P5/394YDA7b6x27
5zwByIfIn7SXX/xN4hyQD9F3wf6eyryMSXD1l+2ZZm/h3vj3vn0aGFyzd0+S
/2oP13/TnkEgcbrjn/v2Z8+AwB37yKrZe+7+uw93B89ageIH/2DqH9qn+IuH
xfyBmf/YnuPXD2Of/zD9T+zXPOf1qvsDs++Z/bFF638e+gUz74V9eIDSjPxv
MPNe2r/yCmY98R1m3mv7wpzoG7t+w8x7Y3/UfYOv1yeYee/sd95Wtzj9AWbe
B3u2B4scOz/B1H+w97u2klP1Gcz8j/aOLK/cbD7D9H+yr13Qb3/4C8y+z/YV
jyL+rP4MM++L/SWmQt/VP2DmfbGPmN13auJvmHlf7ffxXZ27Ch6e3+z5hLcc
OP4XZt53+0/S3Q1l8Pj4YW+6eRrTpX8w837Y18Ttf/79L8y8n/aHkrOOW/yH
mffLPv4G/69GePz9ts8+ecCw7y/MvD/2sR8YH/D/gpn3x56hI/GV1FeYeX/t
Y34d/MTxAWbeP/u+T+sdlN/CzPtvf3tuae7JFzDzGBzcJ2//p/r0vj0AnZtE
BQ==
       "]]}, 
     {GrayLevel[0.5], PointSize[0.002777777777777778], AbsoluteThickness[1.6],
       Opacity[0.2], LineBox[CompressedData["
1:eJxTTMoPSmViYGDQBGIQjQoe2M+aCQIr7VH5O+F8YzA4bP/tufTUY//uQ+VP
2usfu+c84f99qLoL9nKv1jW7A+Uh6i/D9aeBwTX77L4vWl/+w/TftH+p+YMX
xD97BgTu2McU8hVdgJv3AM09D+23fGx3B6mHmP/YPqdlddhFuP4n9gkf5X/H
A+2H2PfM3nOCtKv2N5h5L+wvJHzpmfYHZv9Le4fiOUxcv2HmvbYPzXcNCIeb
9wbN/e/sM5+dOP4V7r4P9qtvJzLdgKv/YL9z4o2cRLj/PtrPfbj7Hkg9RP8n
+0SOyANMcPd/tjfekrjiOty8L/aiXnu4v8HN+2Iv5K5vsBxu3ld7Jb/roUvg
/vtm/yvWO+kb3Lzv9l5P3nZ/g5v3w34/Z9QChHk/7D/80vS8DTfvp/0SP75J
+XD3/bJvOZ/2QQlu3m973nNL0878hZn3x/6rYHJC/x+YeX/s597tj/vyG2be
X3tn1z+9q//AzPtn/+P5dTYtuHn/7dkP1N+sgruPweGV8in3HUA+AGG5PSE=

       "]]}, 
     {GrayLevel[0.5], PointSize[0.002777777777777778], AbsoluteThickness[1.6],
       Opacity[0.2], LineBox[CompressedData["
1:eJxTTMoPSmViYGDQBGIQjQoe2M+aCQIr7Tn/PLDr+H8fyt9pL7f8hYcekG8M
Boftv59lZCz5C5M/aW/aHBK5+d99e4g5F+ynGTFe1vkHU3/ZnmfDwSwjoP40
MLhm/zLkqdlnuPk37YOa/uWbAPlnz4DAHXuLpX9+m8LNe2Cv/X5TmdU/mPqH
9sE96avm/4WZ/9g+Pz5yr/c/mP4n9klqqYlpv2H2PbOfNcvtzy24eS/sNyY+
N7kEt/8lnA8x77W9hPL5Ni+4e97Yn1jOzhPzD2beO3uFFU2ix//CzPtgv9Nt
R5boX5j6D/Y8awWKH8Dd+9H+gvGjrV/g/v9k/3WVv9ZcuH2f7RlfFVwS/AUz
74v9iikBKdxfYOZ9sWd7sMix8xPMvK/2U2/qPBb4CDPvm/2sdWtYjT/CzPtu
nxSSr8/0GWbeD/tUM1snwdcw837YT5jAHd74EmbeTzgfYt4ve3VhUYe81zDz
ftsHNn47EAE374+95EzblJ7vMPP+2J/Y7qoz7RvMvL/2n3IFu5f+hZn3z143
Uf7x/l8w8/7D+dCE5yA67Tb3WmB4AABsrD+z
       "]]}, 
     {GrayLevel[0.5], PointSize[0.002777777777777778], AbsoluteThickness[1.6],
       Opacity[0.2], LineBox[CompressedData["
1:eJxTTMoPSmViYGDQBGIQjQoe2M+aCQIr7ZlzNsw68/8+lL/TPjr78NTPQL4x
GBy2jynkK7oAlz9pz7NWoPjBv/v2EHMu2O/WWx8yG67+sn1qm/CH30D5NDC4
Zm/XMK+JAa7/pj3nEkaveUD5s2dA4I49x83jzlZ/YOY9sH+wRPTPhu8w9Q/t
Q7b3fQ/+CjP/sT3jikKNZ99h+p/YP95d53XpG8y+Z/ZVOxb6Tv4CM+8FnA8x
76X92s1sTks+wMx7bS+6zv1h1ReYeW/su/X2LmL4DDPvnf2S/TsbOX7AzPtg
v2jOopzVcPUf7JMlp3AJv4eZ/9H+kntPo+0nmP5P9q9mqzmyvYPZ99lepuVi
mdVzmHlf7CvsrszWfwMz74v9hcPyGg5PYeZ9td/y/Mf53Ocw877Zx9bIX4n/
CDPvu/3dh9IT5OH+/WHf8iFqS/lXmHkIPsS8n/bn1tvu8v8CM+8XXB5i3m+4
PMS8P/YnoqS42eH+/WMvNOOOaMFrmHl/7WctNL3L+B5m3j/7u1PuqSm+hJn3
315sWYTTipcw8xgcTgn7rd3z4L49ACN7RLw=
       "]]}, 
     {GrayLevel[0.5], PointSize[0.002777777777777778], AbsoluteThickness[1.6],
       Opacity[0.2], LineBox[CompressedData["
1:eJxTTMoPSmViYGDQBGIQjQoe2M+aCQIr7Xd4pcYc+Hcfyt9p/8Ewq//hn/v2
xmBw2L7N+OOZhd9g8iftTS//mGX36749xJwL9reazsjqw9Vftp9x3ntWFFA+
DQyu2dfcKT9w5BNM/037aRFXpgl+v29/9gwI3LHfpT7dtuoHzLwH9m43VhvP
/QVT/9B+kUmIUM8PmPmP7e+zzfxk+xem/4l9q/XNsrJ/MPue2d8TLrtR9A9m
3gv73i/l5l//w8x7aV/f9W0GiA8x77X9l6eJX0F8iHlv7K1jzyh++w8z7539
Oo77cTf/w8z7YP8r1jvpG1z9B3vGchPDVXDzP9o/2W5XjtD/yf6ddrDVqn8w
+z7bP7+YYTz7L8y8L/Y7wrUWr4ab98X+xllLubXw+Phqr7ip44QB3H/f7FPC
2oJm/4aZ993+Fjsn4094+P2wF13n/rDqC8y8H/ZrN7M5LfkAM++n/SX3nkbb
TzDzftmrhumHZX2Dmffbvix04d8ZcPP+2N8r7Op78glm3h/7hOWx7LNew8z7
C+dDzPtnPz265IvRK5h5/+09DBbK73kHM4/BAcYHAJPzSkA=
       "]]}, 
     {GrayLevel[0.5], PointSize[0.002777777777777778], AbsoluteThickness[1.6],
       Opacity[0.2], LineBox[CompressedData["
1:eJxTTMoPSmViYGDQBGIQjQoe2M+aCQIr7eWWv/DQ+38fyt9pz7PhYJYRkG8M
Boft9f/wv+uBy5+0n3zD/e95IB9izgX7nJbVYRfh6i/bC4rtZUj9c98+DQyu
2Sf02Ehr/YXpv2m/5jmvVx1Q/uwZELhj72TOvMvrL8y8B/Y+f2Ud58Dte2hv
tttGN/8fzPzH9veEy24U/YPpf2Lfan2zrOwfzL5n9h2cK0+9gpv3wv5ihLzU
698w817aW4bvXRv8C2bea3uLpknTWb7DzHtj7zKjhXnVF5h57+w5btyJM/kE
M++DfdPB9L1fvsDUf7DPk8q+vvctzPyP9pKPSmJdX8H0f7KXTVx/ruQVzL7P
9m6npKxvvYeZ98XekjnsZONXmHlf7GWOF8oc/wgz76u9Q/NF46hPMPO+2a87
Kdj54C3MvO9wPsS8H/aLN67rKfsEM++Hfa7A1yZHuHk/7e8VdvU9gZv3y95a
b7MN8weYeb/tX7tlrFz9EmbeH/sSAe7Kw69h5v2xF5DzFpoE9+9f+50/0ufP
eAcz75993mfl3pOfYOb9t4/4qv7q4huYeQwOJg3bHZoe3bcHAHqDQbg=
       "]]}, 
     {GrayLevel[0.5], PointSize[0.002777777777777778], AbsoluteThickness[1.6],
       Opacity[0.2], LineBox[CompressedData["
1:eJxTTMoPSmViYGDQBGIQjQoe2M+aCQIr7VH5O+F8YzA4bB+zfVbZ5//3ofIn
7S/yWVk5/7sPVXfBfsVKgdwff+5D1V+256hiXuQF5KeBwTU082/C+WfPgMAd
e2W2LVOc/9+Hiye8Ca+eAbfvof2KifdnffkPM/+xfWXhqVcgPkT/E3ufv7KO
c/7D7HtmfzVa8MpVuHkv7K/0Tiu6CjfvpX1917cZX+Hmvba3YtreuRBu3hv7
zGcnjn+Fm/cO7i4I/cG+sVJl8jW4+g/2cx/uvvcVbv5H+2OnzRYr/IPp/2T/
rOvD26l/YfZ9to+Y3Xdq4m+Y+77Y73TbkSX6F2beF3t2Gd8Tin9h5n21r+r5
d6gA7p5v9oaO3DV34O7/jua+H/a+HGEa3+Hu+2HfVLxSshjuvp/2ay484L8L
N+8XWnz/tq8uvDa7HB5+f+B8iHl/7EN7nk3+Djfvr/3khLnTNsPN+wfnQ8z7
b2+3UGTpd7h5DA6zJmpwmgD5ADtgNmo=
       "]]}, 
     {GrayLevel[0.5], PointSize[0.002777777777777778], AbsoluteThickness[1.6],
       Opacity[0.2], LineBox[CompressedData["
1:eJxTTMoPSmViYGDQBGIQjQoe2M+aCQIr7Xk2HMwy+n8fyt9pr3fsnvMEIN8Y
DA7b/7HZc+kzXP6kvfzibxLngHyIORfss7RcpO3g6i/b3xa3ib367759Ghhc
g/Mh+m/aZ/d90foCVH/2DAjcsYe5B0ZrbQxrnA6376E977mlaWf+wsx/bC8o
tpch9Q9M/xP7bymTenL/wOx7BudDzHthf+vNpy17fsLMe2nffvCmxflfMPNe
24d8by99+w9m3ht7zkVvJ/XBzXtnfyHhS880uHkf7K893Jb1Ca7+g32J8YLV
V+Du/Wh/6UbxjS9w/3+yv3iknScf7v7P9nPu9sd9+Q0z74u9yCWnY6Y/YOZ9
sVd+cig04RfMvK/2Bn8CH874CTPvm327/Vb1O19g5n2393602iUBbt4P+/26
l3KzfsPM+2G/LeHpz1M/YOb9tOd6PmdaFNx/v+xTwtqCZv+GmffbnoFldYzk
D5h5f+zj36wUuAQ374997+/HLVq/Yeb9tTdL7fAO+Asz7599Y/CP5yx/YOb9
t69labeO/gszj8Hh3eV1fLnA8AEAcF1LwA==
       "]]}, 
     {GrayLevel[0.5], PointSize[0.002777777777777778], AbsoluteThickness[1.6],
       Opacity[0.2], LineBox[CompressedData["
1:eJxTTMoPSmViYGDQBGIQjQoe2M+aCQIr7acZMV7W+Xcfyt9pH9T0L9/k/317
YzA4bD9lwX/ps/9h8iftv5Y4LZv89749xJwL9t+eS0899g+m/rL99WrRBSeB
/DQwuGbf4fC0sfcvTP9N++I3wWKfgeadPQMCd+xLoHyYu3Z4pcYcgLvnIZwP
Mf+x/XeofRD9T+wr4t10RX7D7Htmz8HypY3jD8y8F/blK3bzyf2EmffSXoIz
S8vlN8y81/Y2aix7/H/DzHtj/1jq4arQLzDz3tkz9LJdCv0BM++D/QeWomiD
HzD1H+zdbqw2nvsLZv5H+yTLq/KP4f7/ZK/haZNSA7fvs/1nUXcpd7h/v9hz
91TXf4GHxxf7Zrt/PJfh4f3V/j7bzE+2f2HmfbM/2jb3sgc8fr7D9UPM+wEP
R4h5P+DyEPN+2l8wfrQVxIeY98s+5NLnlFlw837bSyifb/OCm/fH/p5w2Y0i
eHj/se/gXHnqFTw+/9r7m0edCoWb98++OPHJlr9/Yeb9t+9y9dDp/gczj8FB
8xJj2lZg/AAAEehBmw==
       "]]}, 
     {GrayLevel[0.5], PointSize[0.002777777777777778], AbsoluteThickness[1.6],
       Opacity[0.2], LineBox[CompressedData["
1:eJxV0UsoRFEYB/BJkpWVUhbySiiPQlnIH6EsPPKOLGY0kkRsjWJSLAxLeSw8
yqMkJKGRxZARijDDoKEZj/G8w52Zy8U1g/OVf91Op/N9v3v6ToiisVDpJZPJ
otyfZ/2fCwz0ezKFGFtTwI5k/tsvQ9Vtqk527xN+osNg3LlfD51voSvtql3z
acavs4cZ7bbJJrD6A3DJSZvNTjNqfmJAFTejFgXWf4J67WNlhvt8d8eTMzx0
hq1VOJl3Af1q1VbIO6u/xEqr0hH7xnwLFBFKeY3I+q2wezdXxgvsf9c4m88J
TnEx7xaq4V7oeObZUNFQbQh9Zd49ZgMPM4fIewDnv/F498W8Jyylj6vyJeZx
WA/PCHJIrJ7D/3nacXS5WPdC/S8oacwqKKN5voJvM9c6yOMxMpeaaCCPR3/2
euIYzduBYkV8rlFinhN5Kj1nIM+FhAX5pJE8AVatZf6YPAH7o7H8BHlvdN9f
7x0W7xYfE3kiDjXj5dPkfWDbr6jvlLwPoEv97CTvE7m+pZEuut8XhBujTzR5
EjSipSNaZJ4sTTc2Eal0v+838EZJiw==
       "]]}, 
     {GrayLevel[0.5], PointSize[0.002777777777777778], AbsoluteThickness[1.6],
       Opacity[0.2], LineBox[CompressedData["
1:eJxTTMoPSmViYGDQBGIQjQoe2M+aCQIr7Xd4pcYc+Hcfyt8J5xuDwWH7ryVO
yyb/hcmftC9Yc6z13+/79hBzLthf5LOycoarv2x/xrt/reqf+/ZpYHDN/iRr
w5ptcP037Y+Hy2TKAPlnz4DAHXvph6eWXPwLM++B/YM9nQX9P2HqH9p7TJB2
1f4GM/+xvXXX+dvC32D6n9hvPszRJvgVZt8z+2vfN259CHffC/vixCdb/sLt
f2nfdXa73rI/MPNe27OL5F9f+wdm3ht74RnuRpl/Yea9g/Mh5n2A8yHqP9if
C81/PQUefh/tfQsmb7sJ9/8ne4cNrr8dfsPs+2xvGb53bfAvmHlf7NUP/Vx8
CW7/F3v/ItsKzT8w877aH+7zfKEAN++bfVJIvj7TZ5h53+2vVRnesYSb9wNu
H8S8H/ZBXAcfL4OH50/7XVu4Ew79hJn3y57r+ZxpUfDw+G3f+yk9K+kPzLw/
9j/WzZ+0Be7fP/bCt48re8P9+9f+q2ByQj/cff/sHc9uu2z6C2bef/sJk3se
OMLdx+Cg/o7JtBJoPwBttEef
       "]]}, 
     {GrayLevel[0.5], PointSize[0.002777777777777778], AbsoluteThickness[1.6],
       Opacity[0.2], LineBox[CompressedData["
1:eJxVzW8o3HEcB/Bf0qmRZCnsEVF2W3kgqVt688AzV6ItWzE3+dPKv1aerCVL
imxd+Tv34BamOIVNmQe6BxbOUdYJV/Q7O4bO+d3vHA53zh3eD7zr27dPn8/n
9Ul6V1dYESYIwtPgC/0PY0P/t1BG8Ez62ai6Fu/rGWx+jPtuCtYZt5lD3ljE
K4OffRPCdFORk8H6zlmFNn61MNrPeQuEGE1vrk9E5W3WsVTQq66+5L4V9sSd
0ZceESvLoWzh/CBz9rNMzwZdiqyVnZzfgS8uMBnYo2/Hn/ZxY9Q/7u9irCNV
toq89x+D8z8UX0R6B8g21ZhTbfQOUfS7s6Zqn54Da5FZSpVE7wgK20Bum5ve
McoTuh49lui50G19bo+ROe/C4WlTWukefRlvLAtzVXbuu5Ez3bex6OC9EywM
52/oHPQ8WA/vUaZt0/Pgw5PWessKvVOUvX2tj1+kd4aLdNdxhpHeOYyZZoN7
hp4X7+ukr90Gel7sapSt0i96F2gpVnUk6eldwulUV+T10buCpyF86kRPz4dY
sXHEPE7Ph6WBT/qSYXp+eI/KlMmD9K4x0Tz9V9FPL4AGzZl6dIiekPMiv6S2
SSviBqclRMg=
       "]]}, 
     {GrayLevel[0.5], PointSize[0.002777777777777778], AbsoluteThickness[1.6],
       Opacity[0.2], LineBox[CompressedData["
1:eJxTTMoPSmViYGDQBGIQjQoe2M+aCQIr7WeXuH799P8+lL/TPqjpX74JkG8M
BoftK+PddEV+w+RP2sevUuAX/nXfHmLOBfsPhln9D//A1F+2r3/x0PDGv/v2
aWBwzf4448ymqXDzb9rznluadubvffuzZ0Dgjr17kvxX+/8w8x7YJ7wJr54B
V//QPuGj/O/4fzDzH9vXH61/U/8Tpv+JvZRE5SvmzzD7ntnXLOi3P/wFZt4L
e+uu87eFv8HMe2n/LctG5/A7mHmv7ZMfr/Cb9Rlm3hv7F1OUpr/4CDPvnb3e
z7VtzS9h5n2wX63tK6pwH6b+g7236lnu1rsw8z/aJxhvSVxxHab/E5wPse+z
/arVtxOZbsDM+2Kvl6diFn0DZt4Xe804VecpJ2DmfbXfOD3iGOs1mHnf7J1Z
bzEnn4WZ991e882MFr5DMPN+2CcpyP+wuwwz74d96ZM9jzfdgJn3055Hmmvv
2gcw837Zm6ZGTj18CWbeb/vAqBuHbl6FmffHvo5z57NSuPv+2O/WcM5VuQgz
7699x/tfmp63Yeb9s/d/vCNo6hOYef/tJ7n7bZz8FmYeg8Nv9yW9OUA+ADbQ
QK8=
       "]]}, 
     {GrayLevel[0.5], PointSize[0.002777777777777778], AbsoluteThickness[1.6],
       Opacity[0.2], LineBox[CompressedData["
1:eJxV0kkoRHEcB/CHYhyVJbKkLKEokuTwlQMXWzSFaDTFwcVykHHgMCejpCzl
SSGUJFky2cbBwb4XkQxD1klj3vCG+c+MGeP3yrder997v//nV+/3opX1JTXe
HMcluC73/X9uwA+4MwlZsbDV6dT/1Uuo1PLNgqtO+80G/vdvI08Z9QHXe8/z
I8jbN9X9Uv8pBvlcdunQo/Y3Z6h+j7IpHORf4NJoXlj90mN/z50rWGfUrNiu
l+Z0+E/uvNip/xbBhyOyVgf5d9Dsa5MnGJ2/R2FGxY7cSfMe4BdYfz7NyHvC
ibJJtcvIe0Z+Q8/iBSPvFbumoYVSkTwjWgxlbEog7w11sd2JJU/kmRCc4FOk
faB+E1SpaxHRRvLfsbya8mk00HkzVuKG4stfaZ6AzuS1UU4gz4Ix3nc9xUKe
BRqdGLllJu8D142arnszeZ/oPg6qChfIE5ExeN47/kaeFdPzvjljJvKsuEvs
a/SykfeFkHSFLkb6Xt8IGw5ViNL+bAj9qz0eg1olD5h1ksfAtwUUiNL/Ypf2
5vEc8EOmdU7ynGjnj3VJksdlZ8keDwyu/f4AxhZCNg==
       "]]}, 
     {GrayLevel[0.5], PointSize[0.002777777777777778], AbsoluteThickness[1.6],
       Opacity[0.2], LineBox[CompressedData["
1:eJxTTMoPSmViYGDQBGIQjQoe2M+aCQIr7VH5O+0/Owq4tf+9b28MBoftOxye
NvYC+RD5k/ba7zeVWf27D9V3wZ7jnWiBwm+Y+sv2bcYfzyz8dt8+DQyu2Rce
elba9Q2m/6Z9rZOL3Lfv9+3PngGBO/YczOd2iL28D3eH9Y9cE78HMPUP7XVX
cUoF34WZ/9h+9nnG17a3Yfqf2AdErz/++y7Mvmf2LREpPv+vw8x7Yd92ii94
+m2YeS/tBXyiDvc8h5n32r6v+LJ71hWYeW/sH5jLtLy8BTPvnf0fj9DHj17A
zPtgH9L9hNvqA0z9B/s/Ul18tZ9h5n+0f+UVzHriO0z/J/srnxdP/PcLZt9n
OB9i3hf7rrPb9Zb9gZkH5Lt66HT/g5n31X6m2xGTxf9h5n2zD0ky8L3+H2be
d/tEjsgDTP9h5v2wX8O897vwP5h5P+w//Mm5oAE376d9gvnzii2/YOb9smdc
Uajx7DvMvN/2arUxzbd+wMz7Yx8tUev9/SfMPAQfYt5fe71E+cf74eb9s4+Y
3XdqIjw9/LcX+vbKZzk8vTA4GKyfqnEaqB4AE8pB5g==
       "]]}, 
     {GrayLevel[0.5], PointSize[0.002777777777777778], AbsoluteThickness[1.6],
       Opacity[0.2], LineBox[CompressedData["
1:eJxTTMoPSmViYGDQBGIQjQoe2M+aCQIr7b8/v86m9f8+lL/TfnaJ69dPQL4x
GBy2R1V/0j6o6V++CVAeIn7BPmGVAr/wL5j6y/ZMrkU5S77ft08Dg2v2LtYv
XvD8hJl/037p9ytJQn/u2589AwJ37DevtomYCDfvgb3rGvaw1X9h6h/aHxR9
rsD+F2b+Y3tDO8fzpb9g+p/Y1x+tf1P/E2bfM3v3rhla7b9h5r2wj5jdd2ri
b5h5L+1l4guXFH6Bmffa/v6ezoL+nzDz3tiLFPdrZPyAmffOfuGmw1eefoOZ
9wEuD1H/wX6n244sUbh7P9oz9LJdCoXr/2RfZGih0AwPn8/2bjdWG8/9BTPv
i/0u9em2VXDzvtjfZ5v5yRZu3lf7HY7Lavz/w8z7Zm92Nyl73h+Yed/tG6zm
lLT8g5n3w7448cmWv39h5v2wd1Rlu1wCN++n/Zy7/XFffsPM+2V/4fLZW25w
9/22N5m1s5PtD8y8P/Zqz33258LD549908H0vV++wMz7C3c/xLx/9olrnie9
g7vvv/2uLdwJh37CzGNwCExN37EFyAcA8+RDKQ==
       "]]}, 
     {GrayLevel[0.5], PointSize[0.002777777777777778], AbsoluteThickness[1.6],
       Opacity[0.2], LineBox[CompressedData["
1:eJxTTMoPSmViYGDQBGIQjQoe2M+aCQIr7Xd4pcYc+Hcfyt9pr/+H/13P//v2
xmBw2F5cbuOUc/9h8ift6188NLwBVA8x54L9rTeftuz5CVN/2b7C/0biaSA/
DQyu2RfmRN/Y9Rum/6b9W4OmRJe/9+3PngGBO/bFf7zYG+HmPbCfc7c/7gtc
/UP7478uRMj/gpn/2P7dEy31D99g+p/Y3yvs6nvyCWbfM3ve85bvEj7AzHth
r3zFQUHyLcy8l/Y90p1nxb7BzHttP+vui9eGf2DmvbF3Zkk61/UDZt47+5Qn
V4Lz38PM+2BvV3G2dOpbmPoP9kmbT2x5Cjf/o/2CZU5bHn6G6f9k3/F3ZobP
G5h9n+35pb9rN7yDmffF/lSqh1rSF5h5X+yrvwZr3/0JM++rPe8rMfZ1v2Hm
fbO/YrEuRBUe3t/t46rU9xn/hJn3wz5IsDvr/VeYeT/spzjqHBP4BTPvp33R
ubeOQf9g5v2Cxz/EvN/2u6aV7/CDx8cfe7bYrW1q/2Hm/bGXWiAZ/x2eHv7C
4w1i3j/7+lkX92nD089/e4FDOzdX/IeZx+AAUw8AlRRDrw==
       "]]}, 
     {GrayLevel[0.5], PointSize[0.002777777777777778], AbsoluteThickness[1.6],
       Opacity[0.2], LineBox[CompressedData["
1:eJxTTMoPSmViYGDQBGIQjQoe2M+aCQIr7TvDXq7Z9u8+lL/TvvhNsNjn//ft
jcHgsL3+H/53Pf9h8iftE1Yp8Av/um8PMeeC/RRuZZ+d32HqL9vXOrnIfQPy
08Dgmj2Hc2u2xR+Y/pv2s2e5/bkFtO/sGRC4Y5/Tsjrs4n+YeQ/suXuq67/A
7XsIF4eY/9je56+s45z/MP1P7C8YP9oKUg+x7xmcD9H3wv7V7bNll+HmvUQz
77X9ld5pRVfh5r2x3yApwLYEbt47OB+i74P92QttC+Pg6j/Yd76bdWUJ3PyP
9sZbEldch+v/ZL/6diLTDXh4fra3jj2j+A1u3hf7SZ/7TifBzftif+y02WIF
eHx8tZfO/z1twl+Yed/sl7j5b+j6CTPvuz1HFfMirz8w837Y3zhrKbcWHr4/
7Kfdtd5oAjfvJ9z/EPN+2e/njFrwDe6+3/bLPFq2INz3xz7nUuWkrXDz/thr
WfvE5sH9+9feskjfWR7u33/2GxYKvMiGm/fffgZb7OtVcPMYHFZ9PrVCFMgH
AN0PQOU=
       "]]}, 
     {GrayLevel[0.5], PointSize[0.002777777777777778], AbsoluteThickness[1.6],
       Opacity[0.2], LineBox[CompressedData["
1:eJxTTMoPSmViYGDQBGIQjQoe2M+aCQIr7ZlzNsw68/8+lL/T3uNCr8Cr3/ft
jcHgsH3CKgV+4V8w+ZP2hYeelXZ9u28PMeeC/Zot/cqPvsPUX7ZXDVQ/2vzp
vn0aGFyzX7jp8JWn32D6b9oHHBepWwKUP3sGBO7YF+l8PDDzK8y8B/bZLPVy
f77C1D+03yvFf3oD3D2P7cMDlGbkf4Ppf2J/deu8rIXfYfY9s28/eNPi/C+Y
eS/s72fGPHv6F2beS3vV6aVf3v+Dmffa3smceZfXX5h5b+xbov/M+vkPZt47
e453ogUKv2HmfbB33OD62+E3TP0H+88f2LkCfsLM/2j/vPulf81PmP5P9j3S
nWfFvsHs+2w//fmXXG24eV/sRS45HTP9ATPvi30W8/9u798w877a/9u5Nbj1
F8y8b/az7r54bfgHZt53+yCug4+X/YSZ98P+wRLRPxu+w8z7YZ9g/rxiCzz+
ftqftvZeGfQHZt4ve7XamOZbP2Dm/bZ/lbrJZDvcfX/g/oeY98f++3JpcVd4
eP61L7iR3RUJd98/+zt/PJI3wd333976QO3SQLh5DA4zpuSdzAXyAd1kS64=

       "]]}, 
     {GrayLevel[0.5], PointSize[0.002777777777777778], AbsoluteThickness[1.6],
       Opacity[0.2], LineBox[CompressedData["
1:eJxTTMoPSmViYGDQBGIQjQoe2M+aCQIr7ZlzNsw68/8+lL/TPqjpX74JkG8M
Boftvz+XnnrsH0z+pH309llln4HyEHMu2JvuFCudDFd/2T6s/njzNCA/DQyu
2c+a5fbnFlz/TfuGd/vLCn/ftz97BgTu2LvfWG089xfMvAf2EbP7Tk38DVP/
0P62tcfeeT9h5j+2v7PJU8HmO0z/E3uZ44Uyxz/C7Htm/2KK0vQXH2HmvbA/
s0ltDucnmHkv7Tcf5mgT/Aoz77V9nXTKqe9fYOa9sd/9++vyuT9g5r2zL3Rd
9fPCD5h5H+y/lixeGvMVpv6D/fFfFyLkf8HM/2jvIr3gscNPmP5P9iuX29r+
+wez77O9qFSJLfc/mHlf7LfF8ZT3/YOZ98U+b/FZNzO4/7/aH5T66sMJD89v
9vt1L+Vm/YaZ991+l/p02yq4+37YB3EdfLzsJ8y8H/YcVcyLvP7AzPtpv+DV
kpi63zDzftk/WCL6Z8N3mHm/7YNS03ds+Qkz7499ovnzii2/YOb9sU8Oawua
DXffX/uZS2oVHP7BzPtnXy2yzv3hL5h5/+0nWFl67PsLM4/BYde08h1+QPUA
eMdKqA==
       "]]}, 
     {GrayLevel[0.5], PointSize[0.002777777777777778], AbsoluteThickness[1.6],
       Opacity[0.2], LineBox[CompressedData["
1:eJxTTMoPSmViYGDQBGIQjQoe2M+aCQIr7b/+/a2t8/8+lL/TfnaJ69dPQL4x
GBy2L34TLPYZLn/SPqjpX74JkA8x54L93Lv9cV9+w9RftnexfvGC5+d9+zQw
uGa/bs/pWy9/wPTftI9fpcAv/Ou+/dkzIHDHvmDNsdZ/v2HmPbBf8v1KktAf
mPqH9oWHnpV2fYOZ/9heNVD9aPMnmP4n9kd3ugbteQmz75n9zN+/2UtewMx7
Yf/beWmVymuYeS/t/wj8rhb5ADPvtX1irpWW+zuYeW/sX0xRmv7iI8y8d/bR
rFXi8R9g5n2wj25crbH9M0z9B/vwr2EspV9h5n+01xJT3KjzC6b/k/2Gm5sN
bsDD5zOcDzHvi/1i8/tFx77BzPtiby7Y1Gn4E2beV3uOd6IFCr9h5n2zd5nR
wrzqC8y87/Z32xTvlHyGmffDXtby/Q4duHk/7F90v/SvgZv30z5hzfOkd39g
5v2yr897G7LwH8y83/alujEz+eHx+wceLxDz/thrWfvE5sHTw197zqDlh9b/
h5n3z/7n222HGv7AzPtv35h9M6DyD8w8BgfRde4Pq4DuBwCx+EYs
       "]]}, 
     {GrayLevel[0.5], PointSize[0.002777777777777778], AbsoluteThickness[1.6],
       Opacity[0.2], LineBox[CompressedData["
1:eJxTTMoPSmViYGDQBGIQjQoe2M+aCQIr7RWST3ze+e8+lL/TvmLOIuWdf+7b
G4PBYfsLk+TKD/6ByZ+0Z3Itylny/b49xJwL9i4fvFt1fsPUX7Z3sX7xgufn
ffs0MLhmz2WttrD5A0z/TXt1MYv8tK/37c+eAYE79lPYmc/t+AYz74H9jPPe
s6J+wdQ/tJebL2dQ8BNm/mN7tvA5zTJfYPqf2K8XXBfl+h9m3zN7PukyP+W/
MPNe2EfM7js18TfMvJf2W8XT91Z+h5n32t5zgrSr9jeYeW/sq0Wz0+I/w8x7
Z5+95220E9x9H+yPb8xNfP0Opv6DPcuKw57uL2Dmf7T3MigRbXwF0//Jfv8r
Ec3UdzD7Ptunmtk6Cb6GmffFXsi35sSHazDzvtjLf/CU/3kTZt5X+wdz3je/
eA4z75v9q3kx3148hJn33T7BLnyB222YeT/sFXfbLKx/BjPvh/2VpqnPtR/D
zPtpf7mopmDHQ5h5v+xfB+6Qa30NM++3vT9n3uPeFzDz/sD5EPP+2Ivz+fBu
ewQz76/9U8kOiROXYeb9s9dcc+EB/12Yef/tT+alGW68BTOPwQEmDwAhxzw8

       "]]}, 
     {GrayLevel[0.5], PointSize[0.002777777777777778], AbsoluteThickness[1.6],
       Opacity[0.2], LineBox[CompressedData["
1:eJxTTMoPSmViYGDQBGIQjQoe2M+aCQIr7Q/uKCrs/H8fyt9p/9lRwK397317
YzA4bK/3h/9dD1z+pL384m8S54B8iDkX7C/yWVk5/4Opv2yvuFap7hKQnwYG
1+wjq2bvufsPpv+mvUW+0p1kIP/sGRC4Y3/B+NHWL3DzHtjv1lsfMhtu30N7
sfMLOarg5j+2v/p949aHv2H6n9hfjJCXev0bZt8z+4tH2nny/8LMe2Fv1zCv
iQFu3kt7rp0FojPg5r2297ghWyEDd88b+7Cdi6c+/wMz75194prnSe/+wMz7
YO/MknSu6wdM/Qd7vwZBJt6vMPM/2gempu/Y8hOm/5P9JaZC39U/YPZ9tv+3
c2tw6y+YeV/sq0xunUn7DzPvi/2T7Xbl3+Du/QoPF4h53+y9nrztBslDzPsO
l4fQP+zlFu83uAM374c9Z9DyQ+vh5v20r+r5d6jgP8x9v+y3erFlb4Cb99u+
5XzaByV4fPyx197SXKgLN++PvVlqh3fAX5h5f+1Z9jPL68PN+2dvldi+9vJP
mHn/weY8+Akzj8EhYnbfqYnA+AIAXnA/Yw==
       "]]}, 
     {GrayLevel[0.5], PointSize[0.002777777777777778], AbsoluteThickness[1.6],
       Opacity[0.2], LineBox[CompressedData["
1:eJxTTMoPSmViYGDQBGIQjQoe2M+aCQIr7UveBIt9/n8fyt9pr/+H/10PkG8M
Boftvz+XnnrsH0z+pP3S71eShP7ct4eYc8H+g2FW/8M/MPWX4fw0MLhm7/LB
u1XnN0z/TfuCNcda/wH5Z8+AwB37h7kncy1+w8x7YL/TbUeW6F+Y+odwPsT8
x/aupw5cXvsTpv+J/bNX3heu/YXZ98z+eMtmlq//Yea9sEf170v7Jrt/PJfh
/nttH8MvfvjpP5h5b+yvPdyW9ekfzLx39u+nX7b9/g9m3gf7/6XtPqJw93+w
59pZIDoDHj4f7Y+dNlusANf/yb4+723Iwn8w+z7bT/zcdzoJ7r4v9rcnXGrj
/Q8z74u9zVf5pYLw+Phqz1huYrjqP8y8b/ZeT952f4O7/zucDzHvh/1yj5Yt
3+Dm/bDfzxm14BvcvJ/24btzT3yDm/fLfuXk5ie34eb9the+fVzZG+7fP/Yh
v9YzfYeb98f+ywd2roCfMPP+2u88fNvy3WeYef/sWy61B9r9hpn33179HZNp
5U+YeQwOc+/2x30BygMA98FRHA==
       "]]}, 
     {GrayLevel[0.5], PointSize[0.002777777777777778], AbsoluteThickness[1.6],
       Opacity[0.2], LineBox[CompressedData["
1:eJxVzk0ow3EYB/B/DjspO5C3UZKDtzm4OfiS0WqilKRoQxxILDsoyUGRgyjy
GnLQUnaYtBAnamRCXrLSXmxexojZ3/a3/zab9fzLt379evo9z+f3ZLX21LXH
MQyTGznR+39sWJiPZh3/6x1kap/l0rAVxX85wKKmkvVE6tj7MaQudbIpUsfm
zsEGA/kFQv8lvsrFVaNBKzr+coN+ZVVhYoDmzajunTKYeStOTdHcoYM7XDGF
rMIeJsWELoenfjuGNGnL4Mh3IGNs8CoszDvBiFtmy3n67xGdebL0UmG/Z/Qo
G/cVIfJcyBZtTVcI+75C5W4YmAuT50ZTQvLBQ4i8d+wGWO2Sn7wP9Nfetpxw
1P+B+DWvYdxH/ids20hNeqN5D4o43ciwi/77wvZZg9t5R54XmjbxjOqePC/0
73xdt4U8Fg+iN63cRt43jPU/GwozeT6hjnl+9EmMaomRPD9yJi37JSfkcVAp
G1dSjsj7gca559i8JS8A+aqoNd5CHo9mZ9/1mp08Hk9NrKHGRV4Q6gv9keyJ
vBDqfacvEjt5YRg80i6tgzymjPxfzopEqQ==
       "]]}, 
     {GrayLevel[0.5], PointSize[0.002777777777777778], AbsoluteThickness[1.6],
       Opacity[0.2], LineBox[CompressedData["
1:eJxTTMoPSmViYGDQBGIQjQoe2M+aCQIr7Q/uKCrs/H8fyt9p//5kar/cv/v2
xmBw2P7r39/aOnD5k3D1EHMu2Js5S7dV/YWpv2x/J3P75U9A+TQwuGav97JQ
/Axc/0372A/rmn7/uG9/9gwI3LFfs6Vf+dF3mHkP7G3/NDKF/IOpf2hvVbmz
dsp/mPmP7f/377Nwhut/Yp/iLx4W8wdm3zP7hI/yv+P/wcx7YT9j390c878w
817aq04v/fIe7r/X9qd7wwK+/oeZ9wbOh5j3zp7B+gT/Vbh/P9hfulF848s/
mPoP9q+8gllPfIeZ/9F+ifn9omPfYPo/2XerXnx36zvMvs/2DYUG8x7+gJn3
xT7Cpl3pxU+YeV/sN0hdcZnzG2beV/vzlVKzlv2GmfcN7h+Ied/tW61vlpXB
/fsDzX0/7Bus5pS0wMPzp/3CjXYm1+D++2V/9kLbwjh4+P62bxN+I5kB9+8f
e7les8034eHzxx41/fy1/2iwgGP3P5h5/+wti/Sd5eHm/bfnDFp+aD3cPAaH
S0ueG0cC1QMAHa1LwQ==
       "]]}, 
     {GrayLevel[0.5], PointSize[0.002777777777777778], AbsoluteThickness[1.6],
       Opacity[0.2], LineBox[CompressedData["
1:eJxTTMoPSmViYGDQBGIQjQoe2M+aCQIr7TkCPp/o/n8fyt9pb+Ys3Vb19769
MRgctmep4FbR+AeTPwlXDzHngn1Q0798k/8w9ZftrYoKtPuB/DQwuGaPat9N
+4KjliccgfJnz4DAHftDos8V2P/eh6uTfnhqycW/MPse2j9/5X3hGtw9j+35
lSXcrsD1P7EPzXcNCIfb98ze+PkEsyN/YOa9sPeT5l6t8x1m3kt73wZBJt6v
MPNe24ds7/se/BVm3hv73k/pWUl/YOa9sy/u9aqThvv3g71+fsHt8z9h6j/Y
S/ltSF8Ad+9H+33PA3st/sH0f7I/k616atM/mH2f7VdObn5yG27eF3vZxfsN
7sD988X+CIvuh0J4fHy13zH7gtV3uP++2WcWz926ER7e3+1LFjV4asDN+2H/
eMGz8E1w837Y/z2mtOAu3LyfcPUQ837ZCxzaubkCbt5v+yn7BIruwc37Y28y
+eTz73Dz/tjX/q39Vwc3769989/Gfw1w8/7ZRynK5LbC/fvf3kL1Qq7wP5h5
DA77gkW2r/593x4AnIJDYA==
       "]]}, 
     {GrayLevel[0.5], PointSize[0.002777777777777778], AbsoluteThickness[1.6],
       Opacity[0.2], LineBox[CompressedData["
1:eJxTTMoPSmViYGDQBGIQjQoe2M+aCQIr7Y9pWk06/f8+lL/T/mXIU7PPQL4x
GBy2n61/l68PLn/SfuqC/9JngXyIORfsY7IPT0Wov2wvLrdxyjkgPw0Mrtnf
U5mXMQmu/6Y9zP6zZ0Dgjv3kG+5/z8PNe2DPIJA43fEPTP1D+xornp7gPzDz
H9vvdNuRJfr3PlT/E/sUf/GwmD8w+57Z7/r9dfncHzDzXtifr5Satew3zLyX
9nul+E9v+A0z77X9l0O9Xed+w8x7Y38xQl7q9W+Yee/sbyhPTPjyF2beB/vj
vy5EyP+Cqf9gn1j97NYeuHs/2ucuPutmBtf/yd55Rgvzqi8w+z7bO61YvrHn
Hcy8L/bBLLMmzXwKM++LPZe12sLmDzDzvto3SNcGOHyHmffNftbdF68N4eHx
3d6/yLZC8w/MvB/2C14tiamD++eHfRDXwcfLfsLM+2lv8Cfw4YyfMPN+wdVD
zPttnxLWFjT7N8y8P/Zr95y+9fIHzLw/9gu85xZb/YCZ99deaVvr1KwfMPP+
2T9bLfP5Ndy8//bPDNTar8LDj8Gh6Nxbx6B/9+0BozFJDQ==
       "]]}, 
     {GrayLevel[0.5], PointSize[0.002777777777777778], AbsoluteThickness[1.6],
       Opacity[0.2], LineBox[CompressedData["
1:eJxTTMoPSmViYGDQBGIQjQoe2M+aCQIr7ZkruFU0/t2H8nfae17oFXj1+769
MRgctq+Md9MV+Q2TP2m/MiVri8+v+/YQcy7YW3nPvfv7G0z9ZXspicpXzJ/v
26eBwTU4H6L/pn1o9xNuqw/37c+eAYE79sdDP8o7voWZ98B+f9r5QwnvYeof
2qeEF+hshJv/2P4ty8sfn37B9D+xN/jM6/XuA8y+Z/YR949fa3sPM++FfVJI
vj4T3P6X9h46etPevYGZ99perKyl59tHmHlv7HukO8+KfYOZ9w7Oh5j3wf5X
bYnf5pcw9Qg+xPyP9qHfz76SeQjT/8l+j73pgpe3YfZ9tm87xRc8/TbMvC/2
5/9mv1W4BzPvi/2x0F9rvG/CzPtqfy277brVHZh53+xnucVxTL0PM++7fd/R
/Vbuz2Dm/bCXTVx/ruQVzLwf9m8+ySnsfAEz76e924NNPB1PYeb9sp9WdeeW
5guYeb/tX81Wc2R7BzPvj309b8GGA+9h5v2xXzmz0NznK8y8v/b3Crv6nnyC
mffPnnOpfsuc7zDz/ttnMPyZvvY7zDwGB+d3k6RSgPEFAJ40Q4Q=
       "]]}, 
     {GrayLevel[0.5], PointSize[0.002777777777777778], AbsoluteThickness[1.6],
       Opacity[0.2], LineBox[CompressedData["
1:eJxVzlsog2EYB/AvNyhWyjEXSC6Uw4WidvN33pVIaiVJYi3kcCPizhU5LXLY
NxfuuHGYG0Iu1mKybHNoc+gb1vgcN4aZfWPDs/Kvt7en53l+75tS31bZGMIw
TLr/BO7/sUI5Hcg8sviOuL0v7q9eA5t9Lhr21zk/0cAoEouLfNTXYcwsEfb9
/V/HAEl90iuC8wcYjTdUigQOsp8cY610tSlGoH0LomI3mUYvB/1eIGfY3lmZ
NQU9K+rupT1Twf9cYD1rsYoN+ldwRGsfbn20b4NzQp137aH37PAoU8Of3eTd
YDDN+HjyTh6PBml7xvIbeXcoKM9rTuTJu0fqYX5ywgN5jzCqpfEiO3kOyBbC
uFoLzTuwuD7Jy63kO6F+0il3zbT/jND5sT7bKb33gqbITVe1jTwXus5HMp9u
yXMhauospv2OvFckavrrWCd5b+heqpj5uCTvHcfOssvmE/LcmFM6dGWn5LkR
YshlFRbyPmDW6GvSTeR5IFENXDE75H3iOnwowqclzwu5XtFr3CDPC42Kny7W
kycgTiXvUxyR50NrYYuM1ZL3BZNFuCnZIo/J7xRHjBetcvgGiD1IIA==
       "]]}, 
     {GrayLevel[0.5], PointSize[0.002777777777777778], AbsoluteThickness[1.6],
       Opacity[0.2], LineBox[CompressedData["
1:eJxTTMoPSmViYGDQBGIQjQoe2M+aCQIr7Y9pWk06/f8+lL/TnmfDwSwjIN8Y
DA7be3D+2n/xD0z+pH3/miOzNb/dt4eYc8F+7Z7Tt17+gKm/bO/ywbtV5/d9
+zQwuGa/fKVA7g+4/pv2x8NlMmX+3rc/ewYE7tgLGqY6TvgFM++B/YaXS/6v
+wFT/9C+MCf6xq7fMPMf21/9vnHrw98w/U/sHTe4/naA2/fM/qH7c5PZ/2Dm
vbB/5Ja0ufUvzLyX9jMlU3O54f57bW+754bk1z8w897Yy/Wabb75H2beO/vE
Nc+T3v2BmffB3u3GauO5v2DqP9jvWu/zcsUvmPkf7WfZcAiIfYHp/2Sf3P2G
589nmH2f7TXe6yz1+ggz74v98e2uOtO+wcz7ApeHmPfVfrfaXPXI1zDzvtnb
zdjC8eI6zLzv9mY71jJvuAoz74d9X89cuezLMPN+2PuY5xY+OQ0z76d9XPPV
nckbYeb9gvMh5v22D/hveTbwMMy8P/aGqdGLtQ/CzPtjr5m+2XH/bph5f+0/
SHupMsHN+2e/oMQo3HQhzLz/9hFLeGzuzoKZx+DgJdF2+9C8+/YAy49EAg==

       "]]}, 
     {GrayLevel[0.5], PointSize[0.002777777777777778], AbsoluteThickness[1.6],
       Opacity[0.2], LineBox[CompressedData["
1:eJxV0V8oQ1EcB/DrbzwtJEkSilBDE8XD14N48qJ4s1DEEHvgheKFMjc8SFhK
UpqiRSmjhBdEbRQRZm0JE8M213a3azO/I9+6nX7n/s7n3H43vamrpjmc47ic
wBNc/+cOszPB6BDRoZ89lsy/9SaiStq0J4Fa8ZN9/O8/ZO9D+0ZMzkspf/1n
kIuyFz5Qt/zkHI5C1bhFJP8SczfjSqfXjJPjYK6RcL3YWcy8O1z0Jc4f+qnf
grzXtd5SP/lWVofO23D0lpca6aH77pEUq8qt8JL3gFu1Zsz2Tt4jJD76tFYg
zw7946K0KpD3DGODk58SyXtB2FP3aZyHPAcO0vmy8C/qd4T2BfLfEDmjUcvY
+XdsGVKzBn103weslU3rQz7ynIivyi9YkshzwpDR39fM/ocLC7r4ajebpxsr
MWblJZv3J5tbaBUwHV1vX2aegOGE5+RW5n3h3tSq0PrI80DemGbd8ZDnRU3c
qOrVRd8nYtW+w8nd5InQJm5k7z+R54NeNrKtsZDnRw/ffuG/Ik9C3e7EULKJ
PK68KHNgRL5nxje/eDx8
       "]]}, 
     {GrayLevel[0.5], PointSize[0.002777777777777778], AbsoluteThickness[1.6],
       Opacity[0.2], LineBox[CompressedData["
1:eJxTTMoPSmViYGDQBGIQjQoe2M+aCQIr7ZlzNsw68/8+lL/TXu8P/7seIN8Y
DA7bo6o/ac9qnjn7LFAeIn7BPrbiSJAVXP1l+48L2qxsgPw0MLhmb7pTrHQy
3Pyb9rfEbWKv/rtvf/YMCNyxP8nasGbb3/twe1L8xcNi/sDUP7SvP1r/pv4n
zPzH9mue83rV/YHpf2L/IDPm2dO/MPue2d8TLrtR9A9m3gt7sfMLOar+wcx7
aX++UmrWst8w817bl/vfSDz9E2beG/uwAKUZ+d9g5r2zj25crbH9M8y8D/bx
84XmzP4GU//BPiW8QGfjN5j5H+2/lixeGvMVpv+T/amP2rIsv2D2fbZvsJpT
0gJ33xf71DbhD7/h4fHFPm/xWTez3zDzvtp/Kdm8beI/mHnf7PNUzKJvwMP7
u/2FRXpflsPj4wc8HCHm/bDfpVRTnQoP/5/20+5abzSBm/fL/lOuYPfSvzDz
fttXfw3WvvsTZt4f+/Wezz2v/YK574+954dPt779gpn31z7+zUqBS79h5v2z
z1qjvXjuH5h5/+F8aMJz2HHNJfcxUD0AezJDsw==
       "]]}, 
     {GrayLevel[0.5], PointSize[0.002777777777777778], AbsoluteThickness[1.6],
       Opacity[0.2], LineBox[CompressedData["
1:eJxTTMoPSmViYGDQBGIQjQoe2M+aCQIr7Y9rWk06/f8+lL/Tnjlnw6wzQL4x
GBy2j604EmQFlz9pv2KlQO6PP/ftIeZcsGcUSJzu+Aem/rL9JKfzFnv+3rdP
A4Nr9glvwqtnwPXftD9fKTVr2e/79mfPgMAd+3vCZTeK/sHMe2D/IDPm2dO/
MPUP7bkWvZ3UBzf/sf3P9c1/Av7C9D+xf7HuuNBPuH3P7OWlXjsn/4WZ98Je
Rf/bQv5/MPNe2t/h3l0S8QNm3mt7vvOW7xI+wMx7Y/+rtsRv80uYee/sb7jw
sl//CDPvg/3H+vvrZF/A1H+wz10+c+LNJzDzP9q3T/v38fwdmP5P9v9lf9id
vA6z77P97Ics1Wy3YOZ9sb+yYhJb+UOYeV/svy3caGdyDWbeV/sFpYySP+/C
zPtmb75yrUHHPZh53+1nxMleKX8EM++Hfaj/z6lJt2DmIfgQ837aF8ot3m8A
d98ve4c1gvFvz8PM+23/7mO92ez9MPP+2IvMFFdM3wsz7499wH/Ls4GHYeb9
tS+9M/Vi4wmYef/sp5s6sO85AzPvvz3b6zAzr1Mw8xgc9EKO3N8B5AMAectG
ww==
       "]]}, 
     {GrayLevel[0.5], PointSize[0.002777777777777778], AbsoluteThickness[1.6],
       Opacity[0.2], LineBox[CompressedData["
1:eJxVkksoRFEcxm8eGWXhsZBJCSuK5LURnzw3VjYWyrPBiCSvheRVdnaaMhNd
KUyRx3gkNiISIlMTMs0wk9dojHHnYWbuvWZwjnx1On2d///3/07nJDZ0VMqC
GIZJ8a/A/l9GKCcDUkPVXeqwi4Zfv43gthXlqd9nfWsf4SHcmMRHzo+xoI5s
d/v9D+cCx6FDi5s8qddCjJInV3sNaPqWDkdV8fJ4nvRfQ+bp1eg5A85OA7rF
cuxsWqqd8Iw4uZ/tWbeQ+juUNA60LL4Rvgmy3PyiKAvpN6MkJiFz10HmPeBC
e3ZT5iG8JxjLH7NVAuE9Q6Ocls/R+1lg3jWtXYmE94oliaHmWiQ8K8xbBX1O
kfBsiHa+VMwLpN4GhT5vNZvy3zFub25t8JF+O94zWMmOQOZ94CAkzdZJeRxG
u9RxXXQ+BykbV+ui7+EAf5jE6mkeJybqphQamt8Ftnh0xEV5buRoFEGXNJ8b
M1z9xDnN9wkT+1C1Rnke9HfqVH2U54XNKs1apzwfrOnDTRs0nw///w+PiJW9
1kzKE1A/yMJIeSJ476frLx9TKAR7wtx+/wW8DU0E
       "]]}, 
     {GrayLevel[0.5], PointSize[0.002777777777777778], AbsoluteThickness[1.6],
       Opacity[0.2], LineBox[CompressedData["
1:eJxTTMoPSmViYGDQBGIQjQoe2M+aCQIr7TkCPp/o/n8fyt9pP1v/Ll8fkG8M
BoftUdWftL+nMi9jElAeIn7B3qpyZ+0UuPrL9hd5p/JF/LtvnwYG1+wLjlqe
cISbfxMuf/YMCNyxb3i3v6zw9324PW5dM7Taf8PUP7R/sKezoP8nzPzHcD5E
/xP7reLpeyu/w+x7Zs9zl+eF1leYeS/s7W6uvLnlO8y8l/Y7HX9rCv2Amffa
/ssHdq4AuHlv7H0LJm+7+Qdm3jv7Y6fNFiv8g5n3wX7W3RevDf/A1H+wl87/
PW3CX5j5H+1LdWNm8v+H6f9kb7PnhuTXPzD7PtvHZs8vLYH794v9bPfFZ3O+
wcz7Yq9eG9N86wfMvK9weYh53+x3rfd5ueIXzLzv9kFcBx8v+wkz74f9jbOW
cmvh4fvD/lOuYPdSuPt+2m9YKPAiG+6+X/bhu3NPfIPH32/7fa+Xq+TC4/eP
/evUTSbbf8PM+2NvXKbpLvsLZt5f+wmTex44/oKZ989eb7HR4gK4+/7bxxar
tlz9CDOPwaFEgLvy8Ov79gANiEYN
       "]]}, 
     {GrayLevel[0.5], PointSize[0.002777777777777778], AbsoluteThickness[1.6],
       Opacity[0.2], LineBox[CompressedData["
1:eJxTTMoPSmViYGDQBGIQjQoe2M+aCQIr7WeXuH799P8+lL/THiZvDAaH7eUX
f5M4B5c/aT/phvvf80A+RN0FNPWX4fw0MLgGVw/Rf9O+4KjlCUcg/+wZELhj
X//ioeGNf/fh+mIK+YouwNU/tM/u+6L1BciHmP/Y/rncncKZcP1P7FWnl355
D9QPse+ZvcgMd6PMvzDzXti7CMsb7fkKM++l/deXPrumfYSZ99reb060+a13
MPPe2H+sv79O9gXMvHf2e3j2mV15CjPvg33sk+KrSx/C1H+wP8OiaVV6F2b+
R/slX7iykq7B9H+yVxG0znA6B7Pvs/3yF5+3+Z2AmffFnolzYcT3QzDzvtjr
xa1cduYgzLyv9hPv52nznICZ983eSPDU0/Z9MPO+29ez6K/PXQ8z74f9Fse7
H34vgpn3wz731YQHX5fCzPtpLzuJt692Ccy8X/ZLd6/7JroIZt5v+9i8ixdP
r4CZ98d+ks7jfum1MPP+2H9SVo+7sgdm3l/7yryYKza7Yeb9szf5fS2sehPM
vP/2jVHFTU83wMxjcGBZxp8fDHQvANakPEM=
       "]]}, 
     {GrayLevel[0.5], PointSize[0.002777777777777778], AbsoluteThickness[1.6],
       Opacity[0.2], LineBox[CompressedData["
1:eJxTTMoPSmViYGDQBGIQjQoe2M+aCQIr7Y3FjfT2/rsP5e+0r4x30xX5fd/e
GAwO28evUuAX/gWTP2l/8B7jvbPf79tDzLlgP5md+dyObzD1l+1VA9WPNn+6
b58GBtfsm+L1Lc+/hum/aV9zp/zAEaD82TMgcMc+R3Qa95OvMPMe2N8r7Op7
8gmm/qG9XLXF0ePvYeY/to+usW2W+AjT/8S+yNBCofkXzL5n9l21r76v/AUz
74X9snzz277/Yea9tOf49cPY5z/MvNf2VYWnXn35DzPvjf3vhw0vb/+FmffO
/tcsZc5PP2DmfbD/ub75T8BfmPoP9l8P9Xad+w0z/6P9te8btz78DdP/yf50
7sFfij9h9n22l5d67Zz8F2beF/tFG+1MrsHt/2K/QVKAbQncvV/tQ5IMfK//
h5n3zT6RI/IAE9z93+1nuh0xWfwfZt4Pe8Fp7Ru+ws37gWbeT/v1ee2cCXDz
ftknPuu9kfYdZt5v+wdLRP9sgMfvH3vJgEL1Pnh8/bFfMottv/4XmHl/7e/F
yXeyfIOZ989+8cZ1PWWfYOb9ty+4kd0VCY8PBofXCnOsu4HmAwB0oUa7
       "]]}, 
     {GrayLevel[0.5], PointSize[0.002777777777777778], AbsoluteThickness[1.6],
       Opacity[0.2], LineBox[CompressedData["
1:eJxTTMoPSmViYGDQBGIQjQoe2M+aCQIr7VH5O+23rLaJmPj/vr0xGBy2N90p
VjoZyIfIn7TP0nKRtgPyIfou2Nv+aWQK+QdTf9k+smr2nrtAfhoYXLN3O3Xg
8tqfMP037SPZlh468vu+/dkzIHDH/tcsZc5PP+7D3RE/X2jO7G8w9Q8h4j9g
5j+2Nxds6jT8CdP/xD4pJF+f6TPMvmf2LjNamFd9gZn3wv5ixjM1qQ8w817a
c+TNkWO+DzPvtb3Xs8gP+hdh5r2xFzr5+s+z2zDz3tmf8C1YZHoHZt4H+1y5
XrPNN2HqP9iL/WT1aL4DM/+j/dWmqc+1H8P0f7Lfky2lHPUcZt9newHp79oN
72DmfbHn2XpnetIHmHlf7O86c1VlvoKZ99W+bXXIMdY3MPO+2fMHT78t/wRm
3nf7v0KuOs5XYOb9sJfZMY136nGYeT/sWxzcW2/tgZn30/5bXtJ8g90w837Z
d+V+Zf6wBWbeb/vLG+KOJO+AmffH/sKl/Wm7j8LM+2P/TOBXdN5FmHl/7QUm
O5RMOgkz75+98IUeT7bDMPP+2/tNu6eWvx1mHoNDQ8qU/WuA9gEAj4Q2zA==

       "]]}, 
     {GrayLevel[0.5], PointSize[0.002777777777777778], AbsoluteThickness[1.6],
       Opacity[0.2], LineBox[CompressedData["
1:eJxd0Fsog2EYB/AvIaWUUraEFjeuqMkF8pckyRWRYxmRUJSUkWLkFBfLoexC
iUSUhpuVcqGIGCI5rGxOI2d2sPm+fXbwPsVTX29v7/P+nv/3yiob86r9OI6L
c3+e9W8ZoZnw1Dyip20SvXj5u9fBbo4Y23RdQu6tDYSvLRjTXOx8G6lzUyH7
7n6fc4CLntbVT5H1H4H5Nd46QbJS1zFK/hk0miz+3O3t7XrKAEnMfm8OeUZE
mHZmDgXWb0K+va/lmfJc4zlBpcgU2P0b9JTyGof73DfvDl3K2JET8u4RcKfO
LaH5D0DnpIqjvI9IfJdtlIrMe4LlVmG1isx7QVjOWrCNvDfo1KcNCup/Q9Rw
0soZ+e+49m8PPKf7Hzgeni1apHmf9J++1UJ7n2cB+lWvNvKs/97Thm5lQaiW
PDtMZXWbBsr3BetuvGSJ8n1B1TwvbSbPga1yaWQ/z/I5cVBhGRrnmfeNQmGg
LfGbeTwyHoJlZnpvHgY+u2qZZ56AlCCz/kpgngtNp/WDxU7miZCva4Nq7czj
0pn/A8XQQQo=
       "]]}, 
     {GrayLevel[0.5], PointSize[0.002777777777777778], AbsoluteThickness[1.6],
       Opacity[0.2], LineBox[CompressedData["
1:eJxTTMoPSmViYGDQBGIQjQoe2M+aCQIr7b8/l5567N99KH+nfZaWi7Td//v2
xmBw2D6nZXXYxf8w+ZP2MP0Q+oJ9ZNXsPXf/wdRfthexa73wBag+DQyu2Yu9
S7l98ydM/0376g+5B1q/3bc/ewYE7tjb3lx5c8v3+3BzC11X/bzwA6b+oX23
6sV3t77DzH9sf/zXhQj5XzD9T+wZp0r4XP4Ks++Z/Y+zC/7G/YSZ98L+tsCM
n6G/Yea9tG+bxWPJ8B5m3mv73qP7rdyfwcx7Y8/RctBJ5QnMvHf2Yj9ZPZrv
wMz7YM+Ro8Hy6xZM/Qd7zemKMzsuwsz/aB/JcLf/1GmY/k/2p6X7FuTuhdn3
2f6/MrPTkx0w877YT96z5czyAzDzvtjLb3MMnrMNZt5Xex/z3MIncPO+2fN0
nzPOPAYz77t9XLzUXaejMPN+2LOzvv9vfwJm3g/7pllcF9vOw8z7aZ83P3in
5WWYeb/sX0kmC7y6DDPvt73FGf0r6nD//rF/4fXb0P8JzLw/9rV+Gn+6H8HM
+2t/68KPS3l3YOb9s1/0q+Oj6COYef/tzbI47j54DjOPwUGt8o5fIFAeAPeK
Qdg=
       "]]}, 
     {GrayLevel[0.5], PointSize[0.002777777777777778], AbsoluteThickness[1.6],
       Opacity[0.2], LineBox[CompressedData["
1:eJxVkF0oQ2EcxpfJV0gIuSAkXIhiUuhRinDnirhhKFHLNKFQrrhxwZW5IOOC
WHNB1vIRIkMtioZlIl/z/XkOZzvOxvsvT729PZ3///c+54mrUZXVeclkshTp
uO//skM75NYk5E0G7Y54+ueNGE6zBfdLPsOjNSiMEZpB+r6FquZgtUXyvxwL
AmdCWuwuNr+PLFNuqkry9R4dYPoqqKRLYPtWXN2WWg6cp9jdcesEhptxUc8x
nh0BY/cD/TR/hgqfidX1b8Y/x7V+M5Sn/QvERjsKlE723iWGCtczdZTvGtV+
FStelP8GSau8bk9gPAcytcY+H4Hx7jAtX/wMo/wP2K9Rt28LjPeESL5K08Cx
+SdMdE/O2invM17mVf5Wke2/YPN4KbGW+nyFojRnKozyvaEp2fvrSGS8N6C3
5/GD8r5TL7+8D8SEC4cF1PcnYnTL6SfE4+DaiB+1EY9DkFJdbiMeD9+VbmsH
5fuC5r7NOUf5vjFy+Mh3Ek9AdqM5kiOeAEeCuWiBeE4oTFGtGurfhWLTbmUe
8UT4dcjHSqg/Wb7nb6T8P3y1Rmo=
       "]]}, 
     {GrayLevel[0.5], PointSize[0.002777777777777778], AbsoluteThickness[1.6],
       Opacity[0.2], LineBox[CompressedData["
1:eJxTTMoPSmViYGDQBGIQjQoe2M+aCQIr7bcsOR5r8P8+lL/T3nzpn9+m/+7b
G4PBYfvYiiNBVnD5k/YKa5XqLgHlIeZcsDfdKVY6+T9M/WX72VwX284D+Wlg
cM0e1b6b9jYrFvKB5M+eAYE79kyzt3Bv/Hsfrs7NPMQq4SfMvof2MvGFSwq/
wMx/bD9HJ5Yx+hVM/xP7NG57i49PYPY9sxdk8Zmmdh1m3gv73ZaMuWlnYOa9
tP+2cKOdyTWYea/thXvCGCTPw8x7Yy/evFPqykmYee/st9kufxV2BGbeB/sw
YRfj9adh6j/Y7/zjJiRzHmb+Rzgfov+T/cQsqT/7LsDs+2xfbnXOXu4mzLwv
9gtLGSV/3oWZ98Ve88H0vEM3YeZ9ta+wuzJb/w3MvG/2/px5j3tfwMz7bu//
eEfQ1Ccw837Y39L4mnXuHsy8H/Yy3Ew93rdh5v20749cMGvdU5h5v+x5r0/e
Xv4UZt5v+y3Pf5zPfQ4z74/96112G0vewcz7Y7/4QKXt/08w8/7a607O0zn1
DWbeP/vJS7efvP0WZt5/+4ei3g1bX8HMY3BImx94pRXoXgB6lDrq
       "]]}, 
     {GrayLevel[0.5], PointSize[0.002777777777777778], AbsoluteThickness[1.6],
       Opacity[0.2], LineBox[CompressedData["
1:eJxTTMoPSmViYGDQBGIQjQoe2M+aCQIr7TkCPp/o/n8fyt9pP2XBf+mzQL4x
GBy2v1EtuuDkP5j8SXuXD96tOr/v20PMuWBvevnHLLtfMPWX7XfWpn7V+3nf
Pg0MrtkfFH2uwP4Xpv+mvfTDU0suAvlnz4DAHfuEN+HVM/7DzHtgn2h5Vf4x
3L6H9q9uny27DHfPY/vfM8w/z/sP0//E/t9rBfuQ/zD7nsH5EPNewPkQ817a
b43jKe/7BzPvtb2Zs3RbFdw9b+xX305kugE37529VP7vaRP+wsz7YL8+r50z
AW7/B3sRrz3c3+Dmf7S/UNL/jQWu/5N9nopZ9A24+z/D/Qmhv9iv5bgfdxNu
3hf7GWyxr1fBzfsKVw8x75u97OL9Bnfg5n233+GVGnPgH8x9P+z5wp73Hf0H
M++H/XPnvT8PwcPzpz3vuaVpZ/7C3PfLvmPWzDO3fsPM+w2Xh5j3x543uSji
Ltx9f+xDfq1n+g533197Q0fumjtw//6zX3PhAf9duPv+o/mXwWHz9bTjBkB5
AN3sQ5o=
       "]]}, 
     {GrayLevel[0.5], PointSize[0.002777777777777778], AbsoluteThickness[1.6],
       Opacity[0.2], LineBox[CompressedData["
1:eJxTTMoPSmViYGDQBGIQjQoe2M+aCQIr7Y3FjfT2/rsP5e+0j9k+q+zz//v2
xmBw2P5TrmD30r8w+ZP2TLO3cG8E8iHmXLDP0nKRtoOrv2wfU8hXdAHITwOD
a/YvNX/wfvkP03/THmb/2TMgcAfOh9FbPra7I9Q/tF8x8f6sL3DzH9uHXPqc
MgvIh+h/AtcHse+Z/cvbZ8su/4e574X9l1X+WnPh5r20lz7/de77vzDzXtv/
EeLqq/0HM++NfYPVnJKWfzD3v7MP2yvqGAv37wf74sQnW/7+han/YL//VLyY
yg+Y+R/tdTMFPGO+wPR/sudSXLp18zuYfZ/tHf3Ns6Vfwsz7AudDzPtiLy2p
e2LjK5h5X+1XTtnSIPIOZt43+76d6wtuf4OZ993eWXrBY4efMPN+2LsIyxvt
+Qoz74c941QJn8tfYeb9tFd+cig04RfMvF/2j9ySNrfCw+O3/e0Jl9p44eH3
x16u12zzTXh4/7H/vC2f8yY8PP/aW8eeUfwGj+9/9jMlU3O54fH1374+723I
wn8w8xgcnnV9eDsVaB8AGiI7gQ==
       "]]}, 
     {GrayLevel[0.5], PointSize[0.002777777777777778], AbsoluteThickness[1.6],
       Opacity[0.2], LineBox[CompressedData["
1:eJxTTMoPSmViYGDQBGIQjQoe2M+aCQIr7acs+C999v99KH+n/dcSp2WT/963
NwaDw/bTjBgv6/yDyZ+0F76zJNcMqB5izgX7mp5byRb/Yeov29+oFl1wEqg+
DQyu2S/9fiVJ6A9M/037peq/bX9/uW9/9gwI3LEvPPSstOsbzLwH9itnFpr7
fIWpf2hvo8ayx/83zPzH9v8EM5Wjf8P0P7H//IGdK+AnzL5n9gy9bJdCf8DM
e2EfWyN/Jf4jzLyX9rFb+O/LPIaZ99rexXg2+5w7MPPe2G/wMN3pewZm3jv7
pTe/LnmzB2beB3sL1baguQdg6j/YJ8l4dxgdhJn/0d7058wv6zbA9H+y78oO
3tC9A2bfZ/tOo+eBUdth5n2x58jyKmvaDDPvi73qnTMXDA/BzPtqL+Rbc+LD
NZh53+xDFbbsvH0EZt53+2U3e/fJHYaZ98Pe81nkB/2LMPN+2Cs/qlQuPgUz
76c9x4t/2eLbYeb9srdrn76objPMvN/2H2eVzEtZCzPvj/3d5UmvKrfBzPtj
L7NjGu/U4zDz/tqH+P+cmnQLZt4/+8cpLXVhV2Hm/bfn+fnndPA5mHkMDjzd
54wzj923BwDOBEEs
       "]]}, 
     {GrayLevel[0.5], PointSize[0.002777777777777778], AbsoluteThickness[1.6],
       Opacity[0.2], LineBox[CompressedData["
1:eJxTTMoPSmViYGDQBGIQjQoe2M+aCQIr7Ystlm/89P8+lL/TfnaJ61cQ3xgM
Dtu/DHlq9hkuf9L+44I2KxsgH2LOBXubFQv5zsPVX7Y3X/rnt+m/+/ZpYHDN
HtW+m3D1Z8+AwB37LR/b3b/AzXtgf0vcJvbqP5h9D+0LjlqecISb/9i+wZl1
48G/MP1P7B/s6Szo/wmz75l9zYJ++8NfYOa9sK8WzU6L/wwz76X9/4kZiqGv
Yea9tg/eMTk3/TnMvDf21xckL33xGGbeO/uSZIFpCY9g5n2wf8r2drnHA5j6
D/YceXPkmO/DzP9o36Dy4uCRUzD9n+yny796d2g/zL7P9nlfTPNK9sLM+2L/
+G2oDttamHlf7KvMQ5huboKZ99X+pNA3w3+rYeZ9s1/oFsh58ADMvO/2slzs
mUL7Yeb9sGdQYXZ6sgNm3g/7bZL8olU7Yeb9tN9w87Gf4FqYeb/s61n01+eu
h5n32/5tgsjFzHUw8/7Yf5D2UmXaCDPvj/1a6YVL1y2DmffXXv3gzjtTF8PM
+2cffHbN0oYtMPP+2ws1bLshtQtmHoNDcM0qvb3b7tsDAM8iPLw=
       "]]}, 
     {GrayLevel[0.5], PointSize[0.002777777777777778], AbsoluteThickness[1.6],
       Opacity[0.2], LineBox[CompressedData["
1:eJxTTMoPSmViYGDQBGIQjQoe2M+aCQIr7V+GPDX7/P8+lL/TfrfinzAQ3xgM
DtuzmmfOPguXP2kP0w+hL9ifZG1Ys+0vTP1l+xUrBXJ//LlvnwYG1+wv8k7l
i/gH03/T/nnxgarz3+7bnz0DAnfsnZIcvC2/3IebKz9fzqDgJ0z9Q3tl3/KF
p7/CzH9s/yo383PAd5j+J/a7f39dPvcHzL5n9tLxhUsK4ea9sG8z/JSz4gvM
vJf2bqcOXF77E2bea/ut4ul7K+HmvbGPblytsf0zzLx39iumBKRww837YN/E
Vye54hNM/Qf7OU5SqdPfwsz/aD/1ps5jgY8w/Z/s9TIFPGO+wOz7bG/RNGk6
y3eYeV/s73DvLon4ATPvi/2rV2UzGL7BzPtqv3uXrFrDX5h53+zPhea/nvIP
Zt53+wsl/d9Y/sPM+2E/UzI1l/s/zLwf9hxVzIu8/sDM+2n/aHed16VvMPN+
2Z/Y7qoz7RvMvN/2MscLZY5/hJn3x97G5wKTPDx8/tjfSCh9F/EGZt5f+z4f
k5ojH2Dm/bOPLeKuYXsOM++/vYpM/kv2pzDzGBw2Pf9xPhcoDwAB/D+1
       "]]}, 
     {GrayLevel[0.5], PointSize[0.002777777777777778], AbsoluteThickness[1.6],
       Opacity[0.2], LineBox[CompressedData["
1:eJxTTMoPSmViYGDQBGIQjQoe2M+aCQIr7YvfBIt9/n8fyt9pLy63cco5IN8Y
DA7b326p2IKQP2k/+Yb73/NAPsScC/YLvyROOf8Ppv6y/Wyui20g+TQwuGaf
/vPI/DP/YPpv2rutYQ9b/fe+/dkzIHDH/nCz1KsPf2DmPYCbB1H/EK4eYv5j
e5nO2iv//8D0P7FP8RcPi/kDs++ZvfTDU0su/oWZ98J+5r67OeZ/Yea9tP+e
Mqkn9w/MvNf2vx82vLwNd88b+82HOdoEv8LMe2d/deu8rIXfYeZ9sOe5y/NC
6ytM/Qe4PMT8j/avNx5XjPwG0//JvomvTnLFJ5h9n+0zq25ulX0FM++L/dtj
lccmPoSZ98X+W8rytMv3YOZ9tfdIFbKcfAdm3jd7vWkuu7Pvw8z7bv+U7e1y
jwcw837Yc+TNkWO+DzPvh738B0/5nzdh5v20f2Er8XnhZZh5v+x9K/+px12A
mffbPlTYxXj9aZh5f+yFTr7+8+w2zLw/9jzSXHvXPoCZ99f+vYWZ+7tnMPP+
2Sus2OZz+DnMvP/2X6ZfvGzxCGYeg4PaMVFG4Vv37QFTO0vX
       "]]}, 
     {GrayLevel[0.5], PointSize[0.002777777777777778], AbsoluteThickness[1.6],
       Opacity[0.2], LineBox[CompressedData["
1:eJxVzlsow3EUB/CFEslKbm+jpLzsYR48UF+Sy5saL4pkuUQijy5JeTKXVuQu
l6I8uCRaapJLymVahuU6cp3L+tvw3/77b2zm/MqpX7/O75zz+Z14VZ2yPEAi
kSR5j+/+H9cYGvTFDMIW1qsV3+a/fAVyUWrt9ObJv7EJU1PU+I6H6jsQ03SH
dm/d7xgg377K1LB+I6b4I1WEaEbFb5xA9jzXlsPmT1m/ft8XF9DEGpThbvKu
Udg4rLtk/Tfs3e/fstw/f4ciaczmvYf+e4Bw02o5Z94TtifnnRsCeRbY+hZT
HgXa9wXHPcr+N572eUVwZJ1plu1vhVqvlU+L5HGIHMhRVLmpn0Np08OZTiT/
HWu7JdEJDpq3sbr/PzsyFrJc6S7yPmAw6s+yBfI+sMeNLuXz5H3iscOS1+wk
7wvLMZWrDTx5PFpko8YagTwHMoNUB2oHeQ6EpiZOtHHkOZG7FT6ksZMnIK5M
JrVw5LlQoO3m8z/JE6HYHZtpfydPxFW9uvvORp4bKcOm3ikreR7ca89DA23k
fSOreESf+kyeJD0vpPa268mMH7xsSC0=
       "]]}, 
     {GrayLevel[0.5], PointSize[0.002777777777777778], AbsoluteThickness[1.6],
       Opacity[0.2], LineBox[CompressedData["
1:eJxVz1sog2EYB/CRoijlWMphF5I01IQSf5GYopxuKDXiThJXSNw5XShXDoko
tFBSyGHKxRASIlptbJhD2pF9277xzed55V9vb0/P8/6e75M2tFY2+UskkmTh
+O7/0WN8zJdFxM2bSlK/dL/1JiY6ihxWoZb/ZB/R2yp9npf6hwjXzrVkCn3R
OUP38G1jNpu/APnNP7kC1CNmG/NvWP/k2BctBv1kD2fM0+MpTts2xubv0DKS
rLtgvgHt8mnVpVCL740oz6o9qhFqcd8j2pXGNZ4nz4TAiNbrJQ95zzAta8I4
nrxX5PivD8ww7w0ZFul+HfPeIV9TLlyz7zMjMqYjN9hL82YUn+akDvHkW8Bp
qnoLPPTeCulq/0G6l/bZWF/07JAp4w1qF3l2rCieFFcu8hwoeDEmcB/kfaC+
M2lXzpH3iVn1Zl+QkzwnagvTdqI48pw4sqTEBjCPw6TGlBbySZ4LU6GOx2A3
eW5cZi9XJ3LkeXBcISvac5P3V4sez/aJnpf5oveFro2ZslE7eZL8+62e0nPh
f74BNN9A5g==
       "]]}, 
     {GrayLevel[0.5], PointSize[0.002777777777777778], AbsoluteThickness[1.6],
       Opacity[0.2], LineBox[CompressedData["
1:eJxVz10oQ2EYB/CTRO7VigtNEknKV/n8q12xJUlaSaIoUZiPGxtCUqxduaCw
KZZwwR2JRGplNR8tn20+8k3HbHMczpmznfaUp97e/r3v83ufV9nQVtkYwTBM
qrSC+/9yY2oyWIv4n9cxYQ7E2wMuZIVqFzUtuxOfUpbPbcjXtaeZpCz3OfBh
HskvpPvHaB1eqj6UclOonHh4VjucQrj/DM8X9p5j6dx+EKxLHJ12nnpFF81h
WS3OdtJ71xjd5x1a8m+xaC0qEsVw/x124nyaGHrvnhx5f8RGor63kbwn8LXq
Bj95L7iJ7I06p3leUXb3NuYn7x0nxgXtMv2XhaZHcemn+yzydBmqBPI/sBeZ
znZQvweKnLqtJHrvE11zA6Up5HkRjTxujTwvCsZt9d3k+WBWDQ1+keen/8ne
F6YzSz168jjKsscheb5GdyGGvW8YBIPYRx6Puv7ZbRfN9xNy3OT9IrZ8ZdNN
3i+qIq5yr2k+AecVFuMmeSJ4S9YMR14A1mbWxJHHlBiVQuKNlP8A/1hFQA==

       "]]}, 
     {GrayLevel[0.5], PointSize[0.002777777777777778], AbsoluteThickness[1.6],
       Opacity[0.2], LineBox[CompressedData["
1:eJxdzlsow3EUB/B/eBTaHvZAri+oKZHLWr6iSG7llTzMLc0aEXkRyp5HUfYg
mlwe1JJLihRJFllNskyztsai/2b/YRvG/pvzL079+nU653zOyVKoW7riGIbJ
izz+/xv30M3zsY4C94Dk/Nv2m++B6kXROEbLZFhdLNTPILYuq0oieazPhDbl
8SwXyWP9ZrTu6ob5vDsa15CvLSVdCvMW4FDr5esX53xYhX30r6hLbxuFfvu/
exxQafNsZmHeiW1Jz8HoO+1zwSDRS/N9dN8jnGLlgpkjzw1PfW7ZW5DufcIV
p58Oh8h7hrQ3pa7NTx6LubTmvgyOPC+qUxcdlUHq9wr1mP+CO02WdYijeR86
+pnQ1CPt48AmGE+L7eT5sek50xlvyPODnagIJ5rJe8VYh2hrx0TeG2raT7w5
V+S9o0dfdVpoIS8AfYJ0z2QhLwBDQfLggZW8IGSrDTNyG3khpCsyHfJn8j4g
0th3DA/kfUb/8QfyPqFcqTXmsOR9QaGS5dey5IVhFDdt7N+T9w3lkXai3EUe
U6kZie/Mjuz/AY1iNsY=
       "]]}, 
     {GrayLevel[0.5], PointSize[0.002777777777777778], AbsoluteThickness[1.6],
       Opacity[0.2], LineBox[CompressedData["
1:eJxVz0koxFEcB/DJlGQrW5EpSy5CWW6TfInIVlISl7E0SlkPpiw1Li5cpowD
UlKSEzMjJQcHe8ZSRApjyzbMzH9285/FjPF75Vev16/3fp/ve2ltvfXSEIFA
kOlfgf1/3WNmOlDLEHatzmh9ur9+A1lGtUzs1aHgt7ZZHzw/RJghoS+V1yHo
nGFQUp4Tz9P9c9T2Ta5fu3Xo+K1LKBLnNNMemr9m58faQN3A/po8tecl7x5X
wwnzhyzvAWWm6rFs5j9BeWSvyXXR/DOEs2sRKg/lvSAjdE1Z6iPvzZ9/Vh/N
8t/R1Tt8p7aRp2d90PvEbAan4L7IM0AyknIh4cgz4aO701LnoPsmyHfln/Jv
8jmMGrZk/TzNm5FfVHI64KI8C8KGhAtVbvKsiMmTlijYf6zYbxR1ith7bWjh
UniJlzw7ok4WO7Qe8hy4UVemFjrIc2KTty3NOclzoj1JGR5nJO8bB6ruVr2B
PBcaJp4jxCbyeOyOr2xFPpLnZv8Pem4097RfplvI80DqkmlureR5oVftpzXZ
yfNhp2K1tspMnqBYFLuuMvrnfwAaKEYz
       "]]}, 
     {GrayLevel[0.5], PointSize[0.002777777777777778], AbsoluteThickness[1.6],
       Opacity[0.2], LineBox[CompressedData["
1:eJxTTMoPSmViYGDQBGIQjQoe2M+aCQIr7YOa/uWb/L8P5e+0v14tuuDkv/v2
xmBw2D6cU0lK5g9M/qR9klpqYtrv+/YQcy7YN7zbX1b4G6b+sn390fo39T/v
26eBwTX7O5s8FWy+w/TftC/3v5F4Gih/9gwI3LE/odhjzfQTZt4De453ogUK
v2HqH9pfqzK8Y/kLZv5je88jfLMmfIbpf2LvPyfa/NY7mH3P7B/L+zNyfYSZ
98K+rWOC89fXMPNe2vtIvuhReQ4z77X9HrW56pGvYea9sX8duEOu9TXMvHf2
AtLftRvewcz7YJ8sOYVL+D1M/Qf7V7PVHNnewcz/aM/qFBP45ANM/yd79iuf
m7Xfwez7bB/xVf3VxTcw877YC3jJu/18AzPvi71wYWgq2yuYeV/h8hDzvtnP
2cF95clTmHnf7WdbqVTUvoSZ98PewqNw06IHMPN+2Je6vrgm8xxm3k/7WQtN
7zK+h5n3yz4haJfq9rcw837bL1zmtOXhZ5h5f+x3qnP/+vsJZt4f++9/WH41
fYWZ99f+eMi55X8/wsz7Z79D7PSdCfDw/W+/2CBH+B7cvwwOLtk+f589u28P
AAzqPxk=
       "]]}, 
     {GrayLevel[0.5], PointSize[0.002777777777777778], AbsoluteThickness[1.6],
       Opacity[0.2], LineBox[CompressedData["
1:eJxTTMoPSmViYGDQBGIQjQoe2M+aCQIr7QslC+d3/b8P5e+0v/r9/foNf+7b
G4PBYfsqkXXuD3/B5E/an7lwaP6yL/ftIeZcsA8/xeKz+QdM/WW4fBoYXLPf
xSC9Ru0zTP9N++w9b6Odvt23P3sGBO7Y1zq5yH37DjPvgf2Np+mTkz7B1D+0
Vw1UP9r8CWb+Y/snUSorVn6A6X9i/9t9SW/OW5h9z+xV7k0U+/IBZt4Leyvv
uXd/f4OZ99Le7cZq47m/YOa9tr//bWVN6neYeW/sd/3+unzuD5h57+DyEPM+
2EfM7js18TdM/Qf74+EymTJ/YeZ/tLfIV7qT/A+m/5P90ba5lz3+w+z7bM8n
Xean/Bdm3hf7hnf7ywrh5n2Buw9i3lf7DVJXXOb8hpn3zf7Wm09b9vyEmffd
/g3Lyx+ffsHM+2GvJaa4UecXzLwf9o4sr9xs4OH/0/5um+Kdks8w837Z71Kf
blsFj7/f9s4sSee6fsDM+2OfuHKDxuwfMPP+2DcdTN/75QvMvL/2P00D1wd9
gpn3z15gxtm5Nl9h5v23F39TFrT6E8w8Bod7hV19T4B8ABz7TlQ=
       "]]}, 
     {GrayLevel[0.5], PointSize[0.002777777777777778], AbsoluteThickness[1.6],
       Opacity[0.2], LineBox[CompressedData["
1:eJxTTMoPSmViYGDQBGIQjQoe2M+aCQIr7V+GPDX7/P8+lL8TzjcGg8P22u83
lVn9g8mftPctmLzt5p/79hBzLtjPPvJmruFXmPrL9nVOLnLfvt+3TwODa/ZO
SQ7ell9g+m/a5+RX39sEVH/2DAjcsc9mqZf78xVm3gP7nD1vo52+wdQ/tD/9
aHHpltcw8x/b96hefHfrO0z/E3u7mytvboHb98x+w83NBjd+w8x7Yf9x2ibz
579g5r20/+CtYfHtJ8y813A+xLw39uwi+dfX/oGZ9w7Oh5j3wX6x+f2iY99g
6j/Yf51r9L70I8z8j/bvnmipf/gG0//JvljmTGfZF5h9n+0fznnf/OI5zLwv
9m0dE5y/voaZ98W+fc8UtfI3MPO+2j/fZ7R08SuYed/s9U8FSHvCzftuf5Od
k/HnD5h5P+ynOuocE/gFM++H/VfB5IT+PzDzftrvuOaS+/g3zLxf9hzvRAsU
fsPM+21vltrhHfAXZt4f+4VfEqec/wcz74+900tuxed/Yeb9tefZcDDL6D/M
vH/2dgtFln6Hp5//9qE9zyaD+NCE58B+oP5mFZAPAKDRTaE=
       "]]}, 
     {GrayLevel[0.5], PointSize[0.002777777777777778], AbsoluteThickness[1.6],
       Opacity[0.2], LineBox[CompressedData["
1:eJxTTMoPSmViYGDQBGIQjQoe2M+aCQIr7fX+8L/r+X8fyt9pX/ImWOwzkG8M
BofteTYczDKCy5+0h+mH0BfsJ99w/3serv6yvQRnlpbL7/v2aWBwzZ7DuTXb
4g9M/0173nNL0878vW9/9gwI3LFP+Cj/O/7ffbi5d6w99s77CVP/0N711IHL
a3/CzH9sXy2anRb/Gab/CVw9xL5ncHmIeS/sr31sN939BmbeS3vPCdKu2t9g
5r227+RceeoV3D1v7Bus5pS0/IOZ987+xbrjQj//wsz7YP9jffOfALj6D/Za
lxjTtsL999H+4pF2nvy/MP2f7FlmdhXy/4HZ99m+WOZMZ9kXmHlf7FO9FQ9L
fIeZ98XeO0Hu5JKvMPO+2k+T8c+R/wwz75u984wW5lVfYOZ9t/d+tNol4TfM
vB/2tdFHkjL/w8z7Yb+fM2rBN3j8/bQ/cpsh1gbuv1/2B9qcFqz/CzPvt31K
WFvQbLh5f+y5fs4r+A533x/7KpF17g9/wcz7a7/8jUHpTrh//9nLv1rX7P4P
Zt5/+/g3KwUuwc1jcIDxAULLQkw=
       "]]}, 
     {GrayLevel[0.5], PointSize[0.002777777777777778], AbsoluteThickness[1.6],
       Opacity[0.2], LineBox[CompressedData["
1:eJxVzVsog2EYB/BFooi4QrHcOJckJdJfuMKFlENS5FRkjrlRaG25sUhk0SKh
LFdzql05Xcw5I8ohnyFmYyfDzMdnM89Xnnp7+7/v8/yeqOqWojovgUAQ5zru
+39dY3zMXUoksUEmGcf8ZTXoP+W3NmETBffPftH/NizJjYM6lvnrO0SHLjj/
0ZU9/cd8rv+tU6S3tyYM8v4Z7+/vuesSTdL5Ei3H8O/DBUs1dr5fh+JejWSU
I/8Wmq3FqSNX9szfIV5VIpZztO8eVVbhZ+U3eXqclDoHVpzkPSIiZEVlfiHP
CEV2eJ38mbwnzI0U1vrbyTOhjNGc9pnJs0Ac2BM2Z6N+Cz/v8a1QX8Sk7Vpo
3obdm+nOJSPte0FD19lyhIE8OxKifZTr/H47RGsbB/In8l6RIxkKyzSR94Y2
rWor94G8d6hMbJHoijwHfJsVkd4MeQ4YJire9DryPqBdKA0NvCfPidSynUmj
nrxPRCs6yhut5LFYkHbLOAN5LGLNibN5VvK++OzxvjGzqhb7OcjjEDCm9Dt/
JU+QlVFw6CV8Z/ADgkJByg==
       "]]}, 
     {GrayLevel[0.5], PointSize[0.002777777777777778], AbsoluteThickness[1.6],
       Opacity[0.2], LineBox[CompressedData["
1:eJxTTMoPSmViYGDQBGIQjQoe2M+aCQIr7ZlzNsw68/8+lL/TXvjOklwzIN8Y
DA7bR2+fVfYZLn/SfjbXxbbzQD7EnAv20dmHp36Gq79sb79/wgcQPw0MrtkX
HLU84QjXf9N+ss+W5C9A/tkzIHDHnk+6zE/5L8y8B/a/Hza8vP0Xpv6h/cx9
d3PM/8LMf2y/w3FZjT9c/xP71B37Pzz4C7PvmX3w9/bSt/9g5r2wR/XvS3sr
pu2dC+HufW2/yc7kWvs/mHlv7EWlSmy5/8HMe2fvcUO2QgZu3gf7J3seb7oB
t/+DfZXJrTNpcP99tN/ybfnWFXD/f7L/vC2f8ybcvs/2Nl/llwrCw++LPWO5
ieEquHlf7L2evO3+Bjfvq/1yj5Yt3+DmfbMXnXabey3cvO/2S/z4JuXDzfth
L7t4v8EduHk/7DmDlh9aDzfvp728yJ/rznD//bKfuaRWweEfzLzf9vKtrwN3
wP37x154z55te+Hh88f+8YJn4Zvg5v2Fhy/EvH/2LPuZ5fXh7vtvXxO3//l3
ePwyOMD4AJfoR/4=
       "]]}, 
     {GrayLevel[0.5], PointSize[0.002777777777777778], AbsoluteThickness[1.6],
       Opacity[0.2], LineBox[CompressedData["
1:eJxTTMoPSmViYGDQBGIQjQoe2M+aCQIr7eUXf5M49/8+lL/T3mbFQr7zQL4x
GBy2v6cyL2MSXP6kPUw/hL5gf5xxZtNUuPrL9gwCidMd/9y3TwODa/bZLPVy
f77C9N+0v/9tZU3q9/v2Z8+AwB37CJt2pRc/78PN3XBzs8GN3zD1D+0vRshL
vf4NM/+xvW6mgGfMF5j+J/aBjd8ORHyG2ffM/sfZBX/j4Oa9sL9au9nK/QfM
vJf24j9jSjN/wMx7be8nzb1aB+6eN/bL6ldufAB3/zt7qfzf0yb8hZn3wf5T
rmD30r8w9R/sr60pCHj1E2b+R/sqkXXuD3/B9H+y9/zw6da3XzD7PtvfYgpn
0voBM++L/emq0ws0f8HM+2LPrH48ctdbmHlf7SvsrszWfwMz75v92pOCnQ/e
wsz7bm/6rl941RuYeT/sf1Sb7tp0HWbeD/sXb9RFd9yCmffTfv/HmPs/78HM
+2X/K26qjcljmHm/4XyIeX/sl8/6cNL3Nsy8P/b5hl9atl2BmffXvsfkbqve
dZh5/yD6HsDM+28fMPeVeeslmHkMDrP6rojzXr1vDwBoSENm
       "]]}, 
     {GrayLevel[0.5], PointSize[0.002777777777777778], AbsoluteThickness[1.6],
       Opacity[0.2], LineBox[CompressedData["
1:eJxTTMoPSmViYGDQBGIQjQoe2M+aCQIr7Ystlm/89P8+lL/T/rim1aTTQL4x
GByG8yHyJ+1nl7h+BamHmHPBfodXasyBfzD1l+31D7CtPvnnvn0aGFyz73B4
2tj7F6b/pn3CKgV+4V/37c+eAYE79h8sTI8XfYOZ98Ceg+VLG8cfmPqHcPUQ
8x/bc7wTLVD4DdP/xP743tiTir9g9j2zn3r6m4/BL5h5L+xt1Fj2+P+GmffS
/qDocwX2vzDzXttf5J3KF/EPZt4b+xornp5guPvf2SdZXpV//A9m3ge4OyHq
P9i/un227DI8fD7aFxsvWH3lP0z/J/uXUHmIfZ/t/whx9dXCzftif0N5YsKX
vzD7v9hbMW3vXAg376u95iXGtK1w93yz7zj260IE3LzvcPdA6B9o7vthv3Pi
jZxEuHk/4XyIeb/sLyzS+7Icbt5v+y3flm9dAY/fP/a/Yr2Tvv2Hue+P/fs/
ORc0/sHM+2tfZXLrTBrcvH/2yWFtQbN/w8z7b8/7Sox93W+YeQwO6rUxzbd+
3LcHALaVPpI=
       "]]}, 
     {GrayLevel[0.5], PointSize[0.002777777777777778], AbsoluteThickness[1.6],
       Opacity[0.2], LineBox[CompressedData["
1:eJxV0Fsog2EYB/ClUAsph0jD3MitcSP5Sy4oSsoprpxuEHJOSCvKhcihjBtc
LckpOTRFUzPnQzlksmXJ5jTbbN8OzD6f5ytPvb097/M8v/ftFZfX51f5CASC
BO9i9/+hhWyCDTn+5xsoXZO1Wjz3kPyGEjGztohjb87V1SirUY6xdW7uFCtz
qcXDfP8F3KmKc7Ze/RuXcP3l3PwNJoVnfSfe/OiQDQ2MCUyglfe0SOnY6Brl
+3X8Oec/wPDXz83rUdijko7z9z0iYD64SftN3hMGuox2uZM8A7qjKvftVnrv
MxwLUnfeF3kvuLQvrepc5L3hoG7HKXaQZ+J2hvpN8LT054S5yP9AZkhMouKT
5s3I3g2SDVnoPgufc54VtYrX0gwbeVZE5jXGD5rJ+0Trycqz5I08GzoTt0Ti
F/Ls2MttmEnWkMfAI2LS1FfkMQh3+GZJNeQ5sPyulu1fk+dEe8oxom/Ic6Eg
NCRp8Y48N/zlI1L9LXluTE13Vgh15H3BJ15VsvlK3jc6/OL8zPz/eiBqq2qO
NZMnSI9eL9ru9b7/BwipQJI=
       "]]}, 
     {GrayLevel[0.5], PointSize[0.002777777777777778], AbsoluteThickness[1.6],
       Opacity[0.2], LineBox[CompressedData["
1:eJxTTMoPSmViYGDQBGIQjQoe2M+aCQIr7WeXuH799P8+lL/T/k7m9ssgvjEY
HLbnCPh8ohsuf9LeYumf36b/7ttDzLlg78H5a//FPzD1l+0v8llZOQPl08Dg
mv2u2tSvej9h+m/am1z+Mcvu1337s2dA4I59rRVPT/AfmHkP7BVWNIke/wtT
/9D+SNvcyx5w9zy2P3Zi88JL/2H6n9gfa9nM8vU/zL5n9rv11ofM/g8z74U9
qn9f2i/LN7/tCzfvtf0GqSsuc37DzHtjL//i8XmDvzDz3tmn/irbfPcLzLwP
9g2FBvMe/oCp/2Bvfjcpe94fmHs/2svX55gJ/YTp/wTnQ+z7bM/xTrRA4TfM
vC/2luF71wbDw+OLvW/B5G034eZ9tfe4IVshAw/Pb/ZL61dufAAP7+/27//k
XNCAx8cPe5s9NyS//oGZ98M+2trVjQkenj/tjSReLxCHh9cv+z7v7ZMk4eHx
217fb3+yLDz8/sDDD2LeH3vLIn1neXh6+GsfucDisDE8vP7ZZ63RXjwX7r7/
cD404TkcWrxcIxXoXwDKMz/7
       "]]}, 
     {GrayLevel[0.5], PointSize[0.002777777777777778], AbsoluteThickness[1.6],
       Opacity[0.2], LineBox[CompressedData["
1:eJxVz1koRFEYB/BJhLKUEo0pxItn8TIPf6mRJ8RENF4UshRKXoVItihL9qRk
K4ohZUJTdiJLWWrIjD1mX+5s5rq+U766nf73O+f3nRNfUpNb6icSiZJ8H7/+
rweMDPM1h0vb99KyS/OXN5DSIi9c8WiQ/FtqjNbLLEYv9Q8QlGPa7/RlwTlD
7eJuq8dJ+y+Q21U+P+nWoOy3rpEZzG2dM/8G7Wm6pm5f/+SYr3uW6V5vcl2q
ic17hKJKPcBnwX9C7LQ1+tRL57VQrI808H1h3jMyFgPzF5j3yrLgvSFuvO0l
m73vA2ExDVkJ7D6fLAveF+6kmaoJB3l63HwaVzcdtF+PqwKuZ40j3wCVOPxo
2UnnjXioUDzr3DTPhKmZZvG2nTwzYhurUyOYZxb+28mzwH+4oy7cRZ4VMTXO
wV7m2eDeUOa1cuTZoYyKtCVayLP75qWvPprIcyDjUCy9/SaPg3y9x5ZnIc+J
voCy/lkDeS5I9uokewbyXAhR3g+V6MlzI27nqOrugzwPVtSXOusLeV5UhqrM
RVryRGmy4rET6bsGP/D5SzI=
       "]]}, 
     {GrayLevel[0.5], PointSize[0.002777777777777778], AbsoluteThickness[1.6],
       Opacity[0.2], LineBox[CompressedData["
1:eJxTTMoPSmViYGDQBGIQjQoe2M+aCQIr7VH5O+2nGTFe1vl3394YDA7b6/3h
f9fz/z5U/qR99PZZZZ+BfIi+C/bCd5bkmv2Hqb9sH+E9v+4wUH8aGFyzv14t
uuDkP5j+m/afcgW7l/69b3/2DAjcsW9wZt148O99uDt41goUP4Crf2hvtttG
Nx/unsf2TXb/eC7/h+l/Yh9y6XPKrP8w+57ZL8s3v+0Ld98L+3CbdqUXP2Hm
vbT/4K1h8e0nzLzX9teqDO9Y/oKZ98aeZWZXIf8fmHnv7H0LJm+7+Qdm3gf7
SZ/7TifB7f9gn8X8v9v7N8z8j/aH+zxfKMD1f7Lf+m351hXw8PlsL/Ttlc/y
fzDzvtjvex7Ya/EPZt4X+xVvDEp3/oWZ99X+2xl9ifVw/32z3+GVGnMAHh7f
7fnCnvcdhZv3w77YOvJAKNy8H/bznZubvsPj76f9h3dSxlvg5v2y1+y5cuw7
3H2/7V98ra67Dw+/P/ZiCesXmcL9+8f+y9fvP3/D3ffX/uD1l+rZf2Hm/bNf
xCwddfkPzLz/9ocTtHY8+gEzj8EhahGPy15geAMAloZK6w==
       "]]}, 
     {GrayLevel[0.5], PointSize[0.002777777777777778], AbsoluteThickness[1.6],
       Opacity[0.2], LineBox[CompressedData["
1:eJxTTMoPSmViYGDQBGIQjQoe2M+aCQIr7VkquFU0/t2H8nfaS50xLjAE8o3B
4LB947pvu9l/w+RP2ntw/tp/8c99e4g5F+wP3WO8d/Y7TP1l++N7Y08q/rpv
nwYG1+zbjD+eWfgNpv+mfZHOxwMzv963P3sGBO7YqwaqH23+BDPvgf2L4gNV
5+HqH9p//sDOFfATZv5j+w8sRdEGP2D6n9hreNqk1PyG2ffMPsVfPCwG7r4X
9ve/raxJ/Q4z76V9nXTKqe9fYOa9tne7sdp47i+YeW/su2pffV8Jd/87+w0v
l/xf9wNm3gf7rrPb9Zb9gan/YP+/tN1HFB4+H+3NnKXbqv7C9H+yf+j+3GQ2
PDw/28dmzy8t+Q0z74v9toSnP0/B/fPFPlqi1vv7T5h5X+13eKXGHPgHM++b
/Y7ZF6y+/4eZ993ewJG75s5/mHk/7JuKV0oW/4eZ98Ne3DR+n8p/mHk/7YVv
H1f2hpv3y96+o+n9N7h5v+2Xh26RUYSb98d+Vp2g73e4eX/s2e0tf2yCm/fX
vn7WxX3a/2Hm/bP/vlxa3PUvzLz/cD404TnA+ACBYEdC
       "]]}, 
     {GrayLevel[0.5], PointSize[0.002777777777777778], AbsoluteThickness[1.6],
       Opacity[0.2], LineBox[CompressedData["
1:eJxTTMoPSmViYGDQBGIQjQoe2M+aCQIr7Xcr/gn7/P8+lL/TXn7xN4lzQL4x
GBy2R1V/0n6CxNzNM//eh4pfsDfdKVY6Ga7+sv0rzR+8X4D8NDC4Zi/3al2z
+z+Y+TftZ5z3nhX167792TMgcMeeo4p5kdef+3B7YvjFDz+Fq39o/z1lUk/u
H5j5j+13//66fO4PmP4n9uX+NxJP/4TZ98x+XYKz7+1fMPNe2P9+2PDy9l+Y
eS/tOQSYY1/8g5n3Gm4vxLw39n1fys2/wt3/zr4l+s+sn/9g5n2wf7HuuNDP
vzD7P9ivXG5r+w/u3o/2j92SNrf+hen/ZC+d/3vahL8w+z7be9yQrZCBm/fF
ftFKId9v/2HmfbG3jj2j+A0eH1/tn3V9eDsVbt43+63flm9dAQ/v7/YcN487
W8HD74f9KWvvlUF/YOb9sM/subt7yW+YeT/tr68pCHgFD69f9vqnAqQ9v8DM
+23/aHed16VvMPP+2PPMXMlx6yvMvD/2suWpJQqfYOb9tY8/rXJZ6SPMvH/2
pu/6hVe9gZn3317AS97t5xuYeQwOr90yVq5+ed8eALL7Rww=
       "]]}, 
     {GrayLevel[0.5], PointSize[0.002777777777777778], AbsoluteThickness[1.6],
       Opacity[0.2], LineBox[CompressedData["
1:eJxTTMoPSmViYGDQBGIQjQoe2M+aCQIr7Wv//+M6/f8+lL/THiZvDAaH7Zlz
Nsw6A5c/aT9b/y5fH5APUXfBntU8c/ZZIB+i/rJ9Tc+tZAsgPw0MrtnbrFjI
dx6u/yacf/YMCNyxl1/8TeIc3LwH9rdbKrZ8hqt/aC8ut3HKObj5j+0f5p7M
tfgN0//EfsZ571lRv2D2PbOvd2bdePAvzLwX9usF10W5ws17aa+wokn0+F+Y
ea/tBcX2MqT+gZn3xt4iX+lO8j+Yee/spy7R+FX6B2beB/v7bDM/2f6Fqf9g
v1U8fW/ld5j5H+3rpFNOff8C0//J/vF+vk/OX2H2fbav/pB7oPUbzLwv9ium
BKRwf4GZ98X+VO7BX4o/YeZ9tVc/9HPxpT8w877ZZzH/7/b+DTPvu73tnhuS
X+Hu+2F/fLurzrRvMPN+2P+yCilf9Q1m3k/7J6cMmN6/g5n3y55tXarz048w
837bOysK7Tf/DDPvD5wPMe+P/fmu3W9c3sLM+wvnQ8z7Z3/8y4dpc57BzPsP
jN+/dy4+g5nH4JD5vEIv5/F9ewCfnEbU
       "]]}, 
     {GrayLevel[0.5], PointSize[0.002777777777777778], AbsoluteThickness[1.6],
       Opacity[0.2], LineBox[CompressedData["
1:eJxTTMoPSmViYGDQBGIQjQoe2M+aCQIr7QslC+d3/b8P5e+037LkeKwBkG8M
Boft9Y7dc54Alz9pv+hL4pTz/+7bQ8y5YJ8fH7nX+x9M/WX72VwX284D1aeB
wTV7051ipZPh+m/aW1XurJ0C5J89AwJ37EPrjzdP+w8z74H97Fluf279g6l/
aP/rYcPL239h5j+2F1CWcLsC1//E/tKN4htf/sHse2Yfmu8aEA4374V9ceKT
LX//wsx7ac/xTrRA4TfMvNf216oM71j+gpn3xl5LTHGjzi+Yee/s/5e2+4j+
hpn3wd5k1s5Otj8w9R/sLcL3rg3+BTP/o73ac5/9uT9h+j/Z/9u5Nbj1F8y+
z/aPnxUod8DN+2Kvlyj/eD/c/i/2KY2Sqll/YOZ9tZd/ta7ZHe6/b/avUjeZ
bIe7/7t91Y6FvpO/wMz7YX/Xmasq8xXMvB/2iQudGmvew8z7aT97Y2xwwDuY
eb/sc8UqFrm+hpn32164MDSV7RXMvD/2lRsC5v58BDPvj/3pqRbpR17AzPtr
n+QUdDrwMsy8f/YWZ/SvqN+Bmfff/px0uMmlpzDzGByaftbb3Xhz3x4AzblG
Cw==
       "]]}, 
     {GrayLevel[0.5], PointSize[0.002777777777777778], AbsoluteThickness[1.6],
       Opacity[0.2], LineBox[CompressedData["
1:eJxV0EsoRFEYB/CLyEamWJAkLJiNRFkw0x+RlIVHw1ZCNrIQYWUkpbDRxEyS
GAvkFRakqFEeg8ijPDJEuIhh5nLn5brjOl/56nT6zvd9v3M68VUNpTWBHMep
5eXf/8c1TEZ/TEByLel3JNtfvgxWT/8NC/j+krMkqm9DetvIW/PY/voOEHFp
rs+Q60r/Ed5HujI1cl77G6e46GxZdND8Gfl7u/64BK8Ww5ySjc43A4wdBuq/
Qdj+eO2uj/m3KPLF5gzJdWX+DlzWVvgJ3XdPjrI/wtpbXiyQx0Not9UJ9N5n
6BryiyvIe6Fc8V7RdDVZOUrvs8Ogi9QL1G/HXLQqxEz+O7pfTcdmmv+ApbEv
K8rL7nPgQjXo0tH/OSFulrXnepnnxErSgLZNZJ5AueJ9Itqore75Yt4Xplet
57zIPBGps4Zkq5t5ImYLHwpP3cxzwby2rA8lz420ZnVBrJt5HhwdqvaH35jn
hd6SEHPiYJ4Xo/MzPc0fzPPhW+Cm4gTmfSM48olPtDNPgiZlQRNkZx6XPbbe
qpXk+R+zk0Fx
       "]]}, 
     {GrayLevel[0.5], PointSize[0.002777777777777778], AbsoluteThickness[1.6],
       Opacity[0.2], LineBox[CompressedData["
1:eJxTTMoPSmViYGDQBGIQjQoe2M+aCQIr7Xk2HMwy+n8fyt8J5xuDwWH7CRJz
N8/8C5M/ac9qnjn7LFAeYs4F+9stFVs+w9VftrdZsZDvPJCfBgbX7C/yTuWL
+AfTf9N+ktN5iz1A886eAYE79laVO2unwM17YK+wVqnuElz9Q/vIqtl77v6D
mf/Ynk+6zE8Zrv+J/YaXS/6v+wGz75l9yq+yzXe/wMx7Yb+27ZHm0o8w817a
Z7PUy/35CjPvtX1Cj420Fty8N/YLlzVJHYCb987+lVcw64nvMPM+2J9U7LFm
+glT/8H+1EdtWZZfMPM/2nMuejup7w9M/yd725srb275DrPvs/0blpc/Pv2C
mffF3jtB7uSSrzDzvth//sDOFfATZt5Xe+Unh0ITfsHM+2bvzJJ0rusHzLzv
9v92bg1uhZv3wz5x5QaN2T9g5v2w35bw9OepHzDzftrrnQqQ9vwCM++XPc/M
lRy34OHx297a5wKTPNy/f+yDBLuz3sPd98d+gffcYiu4eX/tm7YEPmz/DDPv
n71seWqJwieYef/tVZKXH78Fjw8Gh9wA8z/7Xty3BwDwikXi
       "]]}, 
     {GrayLevel[0.5], PointSize[0.002777777777777778], AbsoluteThickness[1.6],
       Opacity[0.2], LineBox[CompressedData["
1:eJxTTMoPSmViYGDQBGIQjQoe2M+aCQIr7TkCPp/o/n8fyt8J5xuDwWH7SO/5
dYf/weRP2mu/31RmBeRDzLlgH86pJCXzB6b+sr3esXvOE4D608Dgmv3m1TYR
E+Hm37RP+3lk/hmg/rNnQOCO/W1xm9ircPMe2CusaBI9/hem/iGcDzH/sb3C
i8fnDf7C9D+x//Ww4eXtvzD7ntn7/JV1nPMfZt4L+2sPt2V9grv/pX0n58pT
r+DmvbZne7DIsfMTzLw39v99Vm4O+Qgz7539o/dLlBKewcz7YK92fH2JwAuY
+g/2j+RfFM56BjP/o33P14Ub7d7A9H+yXzllS4PIO5h9n+1PKUi8fvoIZt4X
+9+1JX6bX8LM+2Kvv38iy/HPMPO+2ms4n+PZ/h5m3jf7JbPY9ut/gZn33f7I
TecVV77DzPthv9NtR5YoPHx+2Ov77U+WhYf/T/sNCwVeZMPj5xdcHmLeb/t+
7+2TJOHh98deXuTPdWd4fP2x9/zw6da3XzDz/tr7coRpfIeb988+8enROTH/
YOb9t6/Ki9va+QNmHoPDvcKuvifA8AYAa/5Lxw==
       "]]}, 
     {GrayLevel[0.5], PointSize[0.002777777777777778], AbsoluteThickness[1.6],
       Opacity[0.2], LineBox[CompressedData["
1:eJxTTMoPSmViYGDQBGIQjQoe2M+aCQIr7XVfFoqf+X8fyt9pr5B84vPOf/ft
jcHgsD3PhoNZRnD5k/Zz7/bHffl93x5izgX7T7mC3Uv/wtRftrf908gUAtSf
BgbX7AuOWp5whOu/ad/FqPv0ApB/9gwI3LE/2jb3ssd/mHkP7J/L3SmcCVf/
0F5rY1jj9P8w8x/bc/z6YewD1/8Erg9i3zP73XrrQ2bDzXth//thw8vbf2Hm
vbQ3222jmw/332v7Ds6Vp179hZn3xp7xVcElwV8w97+ztze51n7sE8y8D/YX
5FSuPXwFU//B3nnF8o0972Dmf7S/4cLLfv0jTP8n+63i6Xsrv8Ps+2y/a73P
yxW/YOZ9sa/5Gqx99yfMvC/26z2fe177BTPvq/2L2gfOM77CzPtmP5E1bcqK
jzDzvtvLHC+UOf4RZt4PexF+5q4Nr2Hm/bDf+dex7RTcfT/tf7sv6c15CzPv
l/26zWxOSz7AzPttf/miwLl572Hm/bFXSV5+/NYXmHl/4PIQ8/7a54pVLHJ9
DTPvn/3f3eonauHu+29/O178lPkXmHkMDosPVNr+B4YnACO1SZE=
       "]]}, 
     {GrayLevel[0.5], PointSize[0.002777777777777778], AbsoluteThickness[1.6],
       Opacity[0.2], LineBox[CompressedData["
1:eJxTTMoPSmViYGDQBGIQjQoe2M+aCQIr7V+GPDX7/P8+lL/TPqjpX74JkG8M
BoftI7zn1x3+B5M/aX9ib+xJxV/37SHmXLCP/bCu6fcPmPrLcH4aGFyzz3Xo
O8/5A6b/pv3FOZzPTD/ctz97BgTu2Mu37VY+/wFm3gN7wYP6opvewNQ/tJ99
5M1cw68w8x/bF6p8C/z/Gab/if2iTYevPP0Gs++Z/b/+fRbOP2DmvUCz/6W9
U5KDt+UXmHmv7ZPUUhPTfsPMe2Nfa8XTE/wHZt47e44q5kVef2DmfbDnPbc0
7cxfmPoP9tIPTy25+Bdm/kd7t64ZWu2/Yfo/2X9PmdST+wdm32f7q+G/+rbB
w++LvdluG938fzDzvthfPNuwLggeH1/t/c2jToX+h5n3zb448cmWv39h5n23
Z5wq4XP5K8y8H/Zqz3325/6EmffDXmECm0blL5h5P+159G/s+g333y97U2/r
VcLw+P5tf3vCpTbe/zDz/sDlIeb9sbfZc0Py6x+YeX/t1Wtjmm/B4/uf/alU
D7UkePj+t+fZemd6Ejx+GRx2M2icCgLGHwCHzUXM
       "]]}, 
     {GrayLevel[0.5], PointSize[0.002777777777777778], AbsoluteThickness[1.6],
       Opacity[0.2], LineBox[CompressedData["
1:eJxTTMoPSmViYGDQBGIQjQoe2M+aCQIr7VH5O+0/Lmizsvl/394YDA7bW1Xu
rJ0C5EPkT9qvE1wX5QrkQ/RdsNfaGNY4Ha7+sn3Cm/DqGUB+Ghhcs38md6dw
Jlz/TfsYfvHDT//dtz97BgTu2D/IjHn29O99uDuczZl3ef2FqX9ov+HmZoMb
v2HmP7b/I8TVVwvX/8RecFr7hq9w+57Zz324+95XuPte2OepmEXfgNv/0n7i
577TSXD3vrZfx3E/7uZ/mHlv7J9utyv/Bjfvnf1+zqgF3+DmfbCXXbzf4A5c
/Qf7b2f0JdbDzf9ov9WLLXsDXP8nezHT+H0qcPs+2zcXr5Qshpv3xf516iaT
7b9h5n2xX2Ky7qY63P9f7dllfE8o/oWZ983+yJWn39h/wsz7bn/FYl2I6k+Y
eT/sj8dKynb8gZn3w37u3f64L79h5v2011tstLjgF8y8X/bK2xXFV/yAmffb
3u3Ugctr4eb9sY9axOOy9xfMvD/2OXveRjt9g5n3115l16bo0G8w8/7B+RDz
/tu3LbneoPIdZh6DQ9vdA+wcQHkAOtBFiA==
       "]]}, 
     {GrayLevel[0.5], PointSize[0.002777777777777778], AbsoluteThickness[1.6],
       Opacity[0.2], LineBox[CompressedData["
1:eJxV0UsoRGEUB/CJjVEiwkZJISJTJuWx+CsWMpRYeKQ8Co1HIxuxsBpqwsJG
kY1XmckjpSmFjeSdySuESxhvxrwMcx9mjPOVf91u537n/M5XN6ZWU1znJ5PJ
Ej2P9/0/Vxge8kaPgCLbRq/E/dWLUEampiyLHJS/WUWuRdWd7KbzTQTkdDel
8xx8jgnrpVHqKIH6DzB9H5Tf5Tmv/80xOHWl+U6g+VMcXxsbrR5/d8ebcxz2
D7YdSeRdsdrXf82++/wb6N6GDyckmr/F4sBJc41E+8ywGjXyU+Y9YEwfWuhk
3iO4iPmyM4nu+4ztLJW+mCfvBWmqLEMY897wmlSSaRDJs+Cl6EJ/xvZbYLBt
TYUz/wMFJ+uuOZHmrZhNOFiaYftsyGhT5ESz+9kRmVa1Ess8O0zV9r5BnjwH
XtfKNZcCeU4odeNDPV/kfeJopyIwz02eC/JJhXbkkzwXtJaKhXYHeV/YNw40
NbyT942Rwo0Yu4M8N+Sd/mP57P/yaN2bqNQJ5PGIVThHg0XyBFb7PBEhT+rk
cTd5EspU8R1agTxZdkacqSXM0/8DzABFuQ==
       "]]}, 
     {GrayLevel[0.5], PointSize[0.002777777777777778], AbsoluteThickness[1.6],
       Opacity[0.2], LineBox[CompressedData["
1:eJxV0EsoRFEYB/AbWSjGIzVKGHaIEZMV/eWRZEGy8MpiQl5lLFh4jWKBSCzE
RBITMg0LKSQLWRBRyiOPMXnNcGNwuXPnYRh8t/zrdPo65/udrxOhrM+v8GAY
Jup7uff/uYJm1J05eNYtanZdhr96BbHmBqm7TvzJJuIcfk994vk2luaTCwe/
61/nANteHbplJ90/RNPsmiRMMKDyJ0doT8sI++Cp/1Q839t15xxS75roDDt5
VxjZz9EU2+i+EeotNasWyL/GpKIgsM9K/Tfw1XLL/Ty9d4ebDclr+jt5JsRV
+2eXcuSZUZGUkhbwSN4jjGPPnaZ78li0JKyHRrDkPUFWHu5ntpBngbxedbYv
zm/BsU6V9yCQ/4LFSX9TrYv6XzE63SZL/aT33mDVTwwtOcnjEKTPMjZz5HGQ
7+SFZIvzvqMkuC2HF//zA1ubHZGsjTweekmPEqJnBT8TIs10kmdFtS5matxB
noDxi4Eyzk6eDaqT2t4i0bPDWyvvGuPJc2BvIWU1V5zPgVCl7DqZJc8Jn2FF
Y9UteZ9ojW9hBi/Ic2HjpdQgXJLHpGo9o+a6jwz4AimJQcA=
       "]]}, 
     {GrayLevel[0.5], PointSize[0.002777777777777778], AbsoluteThickness[1.6],
       Opacity[0.2], LineBox[CompressedData["
1:eJxTTMoPSmViYGDQBGIQjQoe2M+aCQIr7YOa/uWb/L8P5e+0n3u3P+7L7/v2
xmBw2H7dntO3Xv6AyZ+0n8Kt7LPz+317iDkX7L89l5567B9M/WX769WiC04C
+WlgcM1e+/2mMqt/MP037Y9rWk06DbTv7BkQuGN/cEdRYed/mHkP4HyI+of2
Uxf8lz77H2b+Y/vZ+nf5+uD6n9h/yhXsXvoXZt8ze9s/jUwh/2DmvbAvOGp5
whFu3kv7emfWjQf/wsx7bZ/iLx4W8wdm3hv7O5s8FWy+w8x7Z//9henepo8w
8z7Yv5yiNP3FR5j6D/YLlzVJHYCHz0f7Nywvf3z6BdP/yf5eYVffk08w+z7b
S/UF8H17DzPvi70jyys3m88w877YT5Pxz5H/DDPvq71fgyAT71eYed/QzPtu
P7+4+ozMW5h5P+zTTmapOH6AmffD/vHuOq9L32Dm/bQ/9VFblgXuvl/2Jwpl
jhf+gZn32/7I4QalN79g5v2xv2KxLkT1J8y8P/aHvj55G/sTZt5f+0o2JbZP
X2Dm/bPfpT7dtuoHzLz/9lV5cVs7f8DMY3BwPXXg8lqgfgADvksT
       "]]}, 
     {GrayLevel[0.5], PointSize[0.002777777777777778], AbsoluteThickness[1.6],
       Opacity[0.2], LineBox[CompressedData["
1:eJxV0UsoRGEUB/DLAiWsLCQi8koIC03yVyzkUbKwkA3ChpiS8n4uLKZIErPw
lkSxVSKvJhmhKcYjZqLxbBrcmblz586MO8b5yqnb7XTO+X3nuze2tqWi3p/j
uGT58b7/hwHqaW+sQpOsGD/xPPzlW4heeSlKk/Os3zjAZKafLtVN9WOkSWFm
lVz3OefoVt3U5bB+HS5CFYoCub/hNy7R6Dic1bL5a8zzNRNncn6q9cYdbge1
UekSeQbs3fvdn9qp34hsnaDOE8l/xNRZibpKpPknNu87z4TKPs3QJNvvBcGq
rj6e3e8Vpug75TTb9x1Nw2uVFx7yPljd55nhNPa/3rrIs2D9OaS4V6J+C44W
Nhz7Ivmf6FdmzBgFmv+CtW1xudpK533D/JSSaLGRx0NfGBJ49Ukej+65URzw
5FkRMxaQ1CGSZ8NAZE95vp08OxKeS3ebHeQJeHtrn+Js5AlozNmbGbCR54DO
X1m2xvYTkbutj7BK5DkRdK0pULD/IcGwFC5t2smT8GhqjRtxkudCp3QTFeYi
z81yn+dBiV4jbLjJ4/J33lfim+Xv+wPllU8U
       "]]}, 
     {GrayLevel[0.5], PointSize[0.002777777777777778], AbsoluteThickness[1.6],
       Opacity[0.2], LineBox[CompressedData["
1:eJxTTMoPSmViYGDQBGIQjQoe2M+aCQIr7V+GPDX7/P8+lL/T3qqoQLsfyDcG
g8P2wT3pq+b/hcmftM+Pj9zr/e++PcScC/YKc9ue+/+Dqb9sr7hWqe4SkJ8G
BtfsG5xZNx6E679pzydd5qcM5J89AwJ37Jflm9/2/Q8z74G9/IvH5w3g6h/a
l/vfSDz9E2b+Y/vHwtnzLn+G6X9if2bOl+1qX2D2PbOfe7c/7stvmHkv7EWl
Smy5/8HMe2nfrjyl+e9vmHmv7Y2fTzA78gdm3ht7lSeHQhN+wcx7Z+/9aLVL
Aty8D/ax2fNLS37D1H+w56hiXuT1B2b+R/tPuYLdS//C9H+yN5J4vUAcHp6f
7UN+rWf6DvfvF/udsy9YgfgQ877Ys9tb/tgEj4+v9gucm5tA8hDzvtkzfYjf
dg9u3nf7y6wZ1xHm/bBf7jPJ5j7cvB/2YgnrF5nCzftpn22yYtI2uHm/7K/q
iKlth5v32775b+O/Brh5f+x5vrH/Yv4HM++PvZ5t101ruHl/7bfEnk7aCTfv
n73EZdd1D+Hm/bd/P/2y7Xd4emFwSP++WPwvkA8ANcpJjQ==
       "]]}, 
     {GrayLevel[0.5], PointSize[0.002777777777777778], AbsoluteThickness[1.6],
       Opacity[0.2], LineBox[CompressedData["
1:eJxTTMoPSmViYGDQBGIQjQoe2M+aCQIr7QslC+d3/b8P5e+0n13i+vUTkG8M
Bofthe8syTWDy5+0D2r6l28C5EPMuWAfk3146me4+sv2VkUF2v1AfhoYXLPf
stomYiJc/017cc4sLZff9+3PngGBO/bbbjQ8c/gEM++B/ZL/hdpX3sHUP7S/
ufCdVcUTmPmP7a9ME/z+8SVM/xP7jy8VT8e9gdn3zP6Y8/XJwY9g5r2wb/is
dsj2Gcy8l/azGlWOzbsKM++1/dSXt8+WXYaZ98Z+o1Oq3M6zMPPe2R86u/y/
x0WYeR/sJ/63OsF/Fab+g73u8qBtM2/BzP9oryTzLfrbeZj+T/YXtXRlbC7C
7Pts7y1+dsfKczDzvthz5M2RY74PM++L/fxbG5Zteg4z76v9tk962csfw8z7
Zv9wzvvmF89h5n23v7gpXILvGcy8H/YJ/KpViU9g5v2wn/ulkDfrMcy8n/ZP
nN8kp92FmfcLou8BzLzf9gLbZok53oOZ98d+QSmj5M+7MPP+2Led4guefhtm
3l+4eoh5/+yPf/kwbc4zmHn/7f0f7wia+gRmHoND1vMKvRygewDkhUTy
       "]]}, 
     {GrayLevel[0.5], PointSize[0.002777777777777778], AbsoluteThickness[1.6],
       Opacity[0.2], LineBox[CompressedData["
1:eJxTTMoPSmViYGDQBGIQjQoe2M+aCQIr7UveBIt9/n8fyt9pH519eCqIbwwG
h+1R1Z+0v8hnZeX87z5U/IK9yeUfs+x+wdRfti8ytFBoBvLTwOCaff3R+jf1
P2Hm37R3v7HaeC5Q/uwZELhj31X76vvKX/fh9lzdOi9r4XeY+of2DYUG8x7+
gJn/2P5ryeKlMV9h+p/A+RD7ntkf/3UhQh5u3gt7B1W2yyV/Yea9tOd4J1qg
8Btm3mv73btk1Rr+wsx7Y3/h8tlbbnD3v7O/wZMr8eorzLwPaOoRfIj5H+3D
di6e+vwPTP8ne8M/gQ9n/ITZ99l+iZv/hq6fMPO+2G8VT99b+R1m3hd7Hv0b
u37/gZn31f7iIr0vy//DzPtmv0uppjoVHj/f7RnLTQxX/YeZ98N+mUfLlm//
Yeb9sI/YnXviGzx+f8LDGWLeL/v1zqXLs+Dm/bY3cOSuuQM37489W+zWNjW4
eQg+xLy/9hcSvvRMg/v3nz3vuaVpZ/7CzPtv31S8UrIYbh6DA8x+AELGQAI=

       "]]}, 
     {GrayLevel[0.5], PointSize[0.002777777777777778], AbsoluteThickness[1.6],
       Opacity[0.2], LineBox[CompressedData["
1:eJxV0lsoQ3EcB/CleEJRysMiD5LcHijm5WtRLvNE8iLXRrlkeRSlFl5cVnPp
uDwZUjzIC8/LMYWWNZddHNeT4WibXWxz29jvlF/9+/fr9/t9fqfTP6O9v04Z
I5FIssMncv+PaywwkdjAYoE9ceqbi+Z7GJqwdJSE88Lf0KN0QJUzLdYPQfN/
txFNPfrZN7HfJNY7f+MM//ddIn3Fl3oS7j8+ioQN+exVuSacU58mdXmH+aR9
N6hwKkZzQ+TfYW9Y6c0P0Pw91s+klSNeLrqPR1zjklrqIe8R48zMKCOQ54Bp
LsnvcpD3jBV2NW6SI+8Fa6y8TWYm7xWKqtdu6wV5TuyXn2vrb6nfCXPzkpe3
k++CQVObsn1P827EZw4vqK5p35s4/+d50ODejZVbyfNA2M09sBjJ86JamSzT
2sjzIctQ01VmI8+PIeu6e9ZO3juK8vg+Rvy+dxQEtsbUDvICMCTYejYfyAsi
VKmb7BXIC4FtcKXLBfI+oCvmBlgfeR8wa+vmBT95n1C0ph3qxP//hZgn1WlS
kLxvsR59eGWDLbEhE8/hBxn/PdU=
       "]]}, 
     {GrayLevel[0.5], PointSize[0.002777777777777778], AbsoluteThickness[1.6],
       Opacity[0.2], LineBox[CompressedData["
1:eJxTTMoPSmViYGDQBGIQjQoe2M+aCQIr7eWWv/DQ+38fyt8J5xuDwWH7LUuO
xxrA5U/ayy/+JnEOyIeYc8F+82qbiIlw9ZftYeangcE1e1T7btq/0vzB+wWo
/uwZELhjP9lnS/IXuHkP7Ll7quu/wO17CBeHmP/Yvqrw1CuE/if2uRM0718G
8iH2PbPnEGCOffEPZt4L++Mtm1m+ws17aX+ld1rRVbh7X9sv3Ghncg1u3hv7
1DbhD7//wcx7B7cfQn+wz3x24vhXuPoP9p+sk1XZ4eZ/tJ/4ue90Etw9n9Dc
/xnNvC/2fd7bJ0nCzftiv07j8p61cPO+2otOu829Fm7eN3v7jqb33+Du/27/
JuDuylvw8Pth/+GXpudtuHk/7PX99ifLws37ab/Ej29SPty8X/an+YKn34ab
99v+6xl9ifVw8/7YLw/dIqMIN++PfdG5t45B/2Dm/bV/tlrm8+vfMPP+2Tu9
5FZ8/hdm3n/72cIX0o79gZnH4AAiGoDqAXe0N6A=
       "]]}, 
     {GrayLevel[0.5], PointSize[0.002777777777777778], AbsoluteThickness[1.6],
       Opacity[0.2], LineBox[CompressedData["
1:eJxTTMoPSmViYGDQBGIQjQoe2M+aCQIr7ZlzNsw68/8+lL/TvqbnVrIFkG8M
BoftUdWftL/dUrHlM1AeIn7BfjbXxbbzcPWX7bO0XKTtgPw0MLhmb7pTrHQy
3Pyb9rfFbWKv/rtvf/YMCNyxf6X5g/cL3LwH9usE10W5wtU/tOdZK1D84B/M
/Mf2Mfzih5/C9T+x7/1Sbv4Vbt8z+6vRgleuws17YT81VKTxK9y8l/YXj7Tz
5P+Fmffa/sLls7fcfsHMe2M/6+6L14Z/YOa9s392McN49l+YeR/sFTd1nDCA
2//Bfp3G5T1r4eZ/tD/CovuhEO6eT/ZipvH7VODh89ne2Zx5lxfcvC/2RWmf
Tof+hZn3xf7UnU8z0v7BzPtqL3P+69z3f2HmfbN/uFFF8SY8PL7D+RDzftgf
vP5SPRtu3g/7OcIX0o79gZn3036ukeenGrj7fsHVQ8z7bc+z4WCWETz8/sDj
BWLeH3u7hSJLv8P9+xcuDzHvn/2Lr9V19+H+/W+/3GeSzX24eQwOf37//A7S
DwAiGkYK
       "]]}, 
     {GrayLevel[0.5], PointSize[0.002777777777777778], AbsoluteThickness[1.6],
       Opacity[0.2], LineBox[CompressedData["
1:eJxTTMoPSmViYGDQBGIQjQoe2M+aCQIr7VH5O+31//C/6/l/394YDA7bM+ds
mHUGyIfIn7SP/bCu6feP+1B9F+xdPni36vyGqb9s754k/9UeqD4NDK7Zh9Yf
b54G13/TXmtjWON0IP/sGRC4Y79i4v1ZX/7fh7vjo8jRt6/+wdQ/tL94tmFd
ENw9j+2vPdyW9ekfTP8T+66z2/WW/YHZ98x+ifn9omPfYOa9gPMh5r20N5m1
s5PtD8y81/ZXazdbuf+AmffGnve85buEDzDz3sH5EPM+2HNZqy1s/gBT/8He
4wjfrAmfYeZ/tNd4r7PU6yNM/yf7e4VdfU8+wez7bJ+4coPGbHj4fbGXnGmb
0vMdZt4X++qvwdp3f8LM+2q/LeHpz1M/YOZ9s8/qubt7CTy8v9unNEqqZv2B
mffDvmrHQt/JX2Dm/bAPEuzOev8VZt5P+/7JPQ8cf8HM+2Uf9rezygRu3m/7
Q4uXa6T+gpn3x/5oQYSxC9y/f+zPlamLHn0CM++v/f6E+gX2D2Dm/bNPmx94
pfUJzLz/9nM15j18cB9mHoODsv+XsMdX79sDAKOwSV0=
       "]]}, 
     {GrayLevel[0.5], PointSize[0.002777777777777778], AbsoluteThickness[1.6],
       Opacity[0.2], LineBox[CompressedData["
1:eJxV0Vsow1EcB/DliUgiJTSXBzGEsNzyRSK5Rt4ol0buDwpJ8er6ptySy8Ty
suaFJ2nKbSu1UmZCJHIb//23/+xmM79TfnU6/fr9zuf8Oiempa9W5iMSiRLc
y7P/j1sszHtCAd8a7njSdfOX7yFrw27LdN4g/TfUSPxQDeQ4qX6CxZTrwBl3
v9c5R0OXepZzUb8OI1P61ix33vYbF/h/3yVCDPIeqbuu1XjCgMahw9oc5t2i
U1Ickc/muUOmTljI/yb/HpsXkaVjPJ1/QGzl4OoZT/c9wqAqi86zkPcErSpu
ye+LvGcEXAc8SXjyXvAQ0rWs48h7RdRotzTYSt47ypvEJ3KePCNk5THqMAv1
G5HcEVTWYCL/E/2RmvEBE53/wrlOqy9h83MQZ3/sJpnJM6FZoYxfFMgzsbrX
4yEvqVZOsHnMOAjnK/zYe1twFTRnrbeRJ0A4qhsrspMnQDwt3blk72nFmiK4
0sz+5xvDGXpNG/NseJwwvs06yLMjvErZvuIgz45t7nQrlHkOSHIrGnuZ52S5
13NBvL6famD/KypIK/Qf8eQ/S5w/BQ==
       "]]}, 
     {GrayLevel[0.5], PointSize[0.002777777777777778], AbsoluteThickness[1.6],
       Opacity[0.2], LineBox[CompressedData["
1:eJxTTMoPSmViYGDQBGIQjQoe2M+aCQIr7acZMV7W+Xcfyt9pf3GSXPnBP/ft
jcHgsP2pj9qyLL9g8iftxTmztFx+37eHmHPB/pDocwX2vzD1l+1t1Fj2+APl
08Dgmn356ssWsj9g+m/aP5Z6uCr0y337s2dA4I59jug07idfYeY9sE/MtdJy
fwdT/9B+4dOfuX2vYOY/tm/4rHbI9hlM/xP7hlmXpPWewOx7BtcPMe+F/R+P
0MePXsDMe2m/pkf14837MPNe22/7pJe9/DHMvDf22w5V3897CjPvnb3ez7Vt
zS9h5n2wXx3xYN72lzD1H+D6IeZ/tJ/jJJU6/S1M/yf7G+kmNoJvYPZ9tn/0
folSwjOYeV/spSV1T2x8BTPvi71mW9VBnucw877aS/cF8H17DzPvm32xzJnO
si8w877b738lopkK9+8P+68vfXZN+wgz74e9y4wW5lVfYOb9tG+dxWPJADfv
l/1v9yW9OW9h5v2257hxJ87kE8y8P/YKKfL8Lz/AzPtj375nilr5G5h5f+2D
1u/j6X8OM++fPX/w9NvyT2Dm/bc/17X7jctbmHkMDt2L1u29Bww/AEQwQQw=

       "]]}, 
     {GrayLevel[0.5], PointSize[0.002777777777777778], AbsoluteThickness[1.6],
       Opacity[0.2], LineBox[CompressedData["
1:eJxd0UsoRGEUB/BhYZJSU2ywYGEhWVl41PS38YhEyqMpkULymLIQJdkxIUZR
xmOh8ZhkFEmyM+Wt5FUadWcib4NxZ4y5c+9lXOcrTt2+vvud8zun70uo0ZfU
hqpUqqTvL7j+DQdMY8GwIPlluS1T4n736+i2ejfUAofUn7ChoyonJUqg810c
FAwuJgY4KM4RNqNv49Ui5Z/AqrHqsmUOdT9xjnkjZ+Jlqr/AR2TJUv13v8OD
YFyC5qG1ZSiJO2H5TvZf8a8wq0+zF8pUfw3B2X1vF6nfDRxhY26tSPPdsb3i
3aM33LL3wOZ9RFGabq+UeU+sn+K5UKrPLi6XyXvF6cBo6xnLf2Xniv/2r96N
3i3/UYVM/d5hmdNqJYk8HgaX6dTMPB4NNzvbHuZ5sGKaaphl9+lFuDkkf0oi
7wM96ZXlRj95PribNX0zInk+NB53DK+y9/1EXH9nm9VDnh/TE9NNCzx5AoRc
80DTM3kBLO5qDI5n8gLo2te0l3nJE7Gji4lQ8+RJWLfZM1zv5MmItRmqx9/I
U2XljUyGrvk4fAGByz3t
       "]]}, 
     {GrayLevel[0.5], PointSize[0.002777777777777778], AbsoluteThickness[1.6],
       Opacity[0.2], LineBox[CompressedData["
1:eJxTTMoPSmViYGDQBGIQjQoe2M+aCQIr7fX+8L/r+X8fyt9pP2XBf+mzQL4x
GBy2/66Y+unLT5j8SfsPhln9D//ct4eYc8G+pudWsgVc/WX74J70VfP/3rdP
A4Nr9nKv1jW7/4Ppv2nPKJA43RGo/+wZELhjP0HiQhDfX5h5D+DyEPUP7U8s
Z+eJ+Qcz/7H9kba5lz3+w/Q/sX95+2zZ5f8w+57Z3xMuu1H0D2beC3urngSJ
QLj/XtqHfG8vfQs377X9DsdlNf5w897Y507QvI8w7x3cXRD6A5wPUf/BfuFG
O5NrcPM/2m+N4ynv+wfT/8n+7IW2hXHw8Plsz7mE0Wse3H1f7I+dNlus8A9m
/xd7t3PWet1/YeZ9tU9c8zzp3R+Yed/sbb7KLxWEm/fdPkeD5det/zDzftjb
dzS9/wb3zw/7dRqX96yFu+8nXB5i3i97Q0fumjtw837bNxevlCyGm/fHXsw0
fp8K3Lw/9sXWkQdC4fH5196kc/HMtp8w8/7Zryyc96v6F8y8//ZbxdP3Vn6H
mcfgEF1lcnUyUD0AcfhBQA==
       "]]}, 
     {GrayLevel[0.5], PointSize[0.002777777777777778], AbsoluteThickness[1.6],
       Opacity[0.2], LineBox[CompressedData["
1:eJxTTMoPSmViYGDQBGIQjQoe2M+aCQIr7Wv+/+M6/f8+lL/THiZvDAaH7e9k
br/8CS5/0p4j4POJbiAfou6CvQfnr/0X/9yHqr9s71swedtNID8NDK7Zf8oV
7F76F6b/pr34ntUP7P7dtz97BgTu2OfHR+71/ncfbq/C3Lbn/v9g6h/aZ/d9
0fryH2b+Y/taK56e4D8w/U/sEz7K/47/B7Pvmb37jdXGc3/BzHthv/v31+Vz
f8DMe2k/h+lsTRvcva/tuRa9ndQHN++N/YopASncX2DmvbOXEdq28f1nmHkf
7I+HfpR3fAtT/8H+47RN5s9/wcz/aC/6LuX2zZ8w/Z/sn+zn++T8FWbfZ3v5
+hwzoZ8w877Y73T8rSn0A2beF/trVYZ3LOHmfbU/3Of5QgEent/st35bvnUF
PDy+29dGH0nKhMfHD/sNCwVeZP+HmffD3uPDp1vf4Ob9tDcu03SX/QUz75e9
qcX0WYbfYeb9tt/NoHEqCO7fP/aKFwIXmr2HmffHftPzH+dzn8PM+2s/IXLB
rHVPYeb9s2dolrx37z7MvP/21z76Psq+BTOPwSHf8EvLtiv37QG8T0q6
       "]]}, 
     {GrayLevel[0.5], PointSize[0.002777777777777778], AbsoluteThickness[1.6],
       Opacity[0.2], LineBox[CompressedData["
1:eJxVz1sog2EYB/DlguJCSrlQJEoOyaHc/lEOuRLlAhdSRMohrhyK1AolKxE2
OVywsHJjjkmS8ynSaDbLtjbT+mwz3z7fxmaetzz19fbve5/f87wJda3l9SES
iSTF/wXO//WMqclAKaFtUt86vvV/eRMxcWtjl/6c81sHmA6/kV6x/yfA3ijn
9Oegcw1VlKqqkN2/RepaZf+EPzf81j3+z3tg+eI8UFqW6ZRlc53NPppngDzk
okcqkv8CTaKs1uXV//UbWV9wnhkKw7bug+1nQUtSbrWG7W+FzDlyVsf2tWHq
yWLLEsl7Q5FmOUch0P528EcVfQUieRxWd84erTzd59AVrSo2COS/436lrezV
Q/0OHN6Z3GEemudk/UHPhSN1Yfq4mzwXImM/0/rs5H1gy5svPbWT58bwvGpX
ZyXvE/ELXu2NmTwe646M5sUX8njYihqVy1byPJBvRNwZTeQJwH7H3ICZvC+U
ZM7F79jJE+HbTj7ufSdPRJI6IWaJJ8+LMq7GMsve64OyfUboFsj7xmBoaY3M
TZ4kT9c+NGJ06PEDhXxHLQ==
       "]]}, 
     {GrayLevel[0.5], PointSize[0.002777777777777778], AbsoluteThickness[1.6],
       Opacity[0.2], LineBox[CompressedData["
1:eJxV0l0og2EUB/CliCvfSUoJhRBJSerPcEWRiBChLcVaS26w5SMuXMyKGxJT
UsSNKObjwnIxJmT5au3D1vIibfaysdls5qz86+npdM75PTdPSqewjhfC4XAy
fcd//48Bc7P+rCKHESWovfq/ehdNVYsSpUePgt8osezQdMa4qa9CnzG6ivHV
AecCNvlEcYmX5q+wxHbMnPv2+b+5hkGgEhS5aP8OEm5F8odDjzO1P1osrXC3
jHbyDMF+YN6IuL6pjG4n+Sb0Cgd1m++0b4ZONCk1v9F7FjgfCw9GbeQ9Ykg+
BSVLHoPB+B5+u528ZzRLWuvL7OS9oCV0IKHdSt4rZOL67ESGPCtyPzcmxhia
t2Lh3qXj3pNvQ5e4ez3ymPbfkK5VX+Qf0Xt2DPfWRI0oyGMh5dVmVe+Tx+JW
mccqNsh7h+H0SFu0Td4H5l0nM9I18hxQJ0nlggPynNjLKBekXZLnRN1O8vjz
JXmfkETsWvpvyfsK9gOeC23pjeHTN+S5g3XAc6Oi7diaqiHvGwVm2aHKSJ4H
OyaZuPKBPG+w/vt4pbGiBl7Ykx4/njtDiw==
       "]]}, 
     {GrayLevel[0.5], PointSize[0.002777777777777778], AbsoluteThickness[1.6],
       Opacity[0.2], LineBox[CompressedData["
1:eJxTTMoPSmViYGDQBGIQjQoe2M+aCQIr7acu+C999v99KH+nfcz2WWWfgXxj
MDhsX9NzK9kCLn/SfuGXxCnn/923h5hzwb6TUffpBbj6y/ZaG8MapwP5aWBw
zX5j4nOTS3D9N+2/8wWtTwfqP3sGBO7YHzuxeSFIHuau53J3CmfC1T+0ryw8
9eoL3PzH9l9W+WvN/Q/T/8T+iIqT3Fe4fc/sT/eGBXyFm/fCvvTeqoRFcPNe
2i/caGdyDW7eazgfYt4b+68N9zMQ5r2zXwSVh5j3wd7ko+LhaLj6D/Z5KmbR
N+Dmf7RffTuR6QZc/ye4vyD2fbb3uCFbIQMPvy/2nEsYvebBw+OLvdC3Vz7L
/8HM+2qf0iipmvUHZt43+0VzFuWs/gJz/3f7GQuP1ud+hpn3w96fM+9x7wuY
eT/s7zpzVWW+gpn3075tdcgx1jcw837ZrziYWf3+Bcy833A+xLw/9hziyoeZ
P8LM+2M/e2NscMA7mHl/7Xf8SJ8/4x3MvH/29wq7+p58gpn33/7fbvUTtR9h
5jE4nIiS4mYHuh8AQTxJqQ==
       "]]}, 
     {GrayLevel[0.5], PointSize[0.002777777777777778], AbsoluteThickness[1.6],
       Opacity[0.2], LineBox[CompressedData["
1:eJxTTMoPSmViYGDQBGIQjQoe2M+aCQIr7VH5O+1nl7h+/fT/vr0xGBy2131Z
KH4GyIfIn7TvcHja2Pv3PlTfBXvfgsnbbv6Bqb9sH+E9v+7wv/v2aWBwDc38
m/Y2KxbynQead/YMCNyx37LaJmLi//twdW5r2MNW/4XZ99A+p2V12EW4ex7b
rxNcF+UK1/8ELg+x7xmcDzHvBZwPMe+lfcJH+d/x/2DmvbbnWStQ/OAfzLw3
9gk9NtJaf2HmvbPfIHXFZc5vmHkf7BeZhAj1/ICp/2B/682nLXt+wsz/aL9w
WZPUgR8w/Z/sxd6l3L75E2bfZ/v33hoW337CzPti/39ihmLoa5h5X+xZVhz2
dH8BM++rvZdBiWjjK5h53+yfx3zd5vcSZt53+z08+8yuPIWZ98N+llscx9T7
MPN+2HO0HHRSeQIz7ydcHmLeL3sf7iOmax/BzPttn/pJwSHiAsy8P/ab3p+c
deoGzLw/9peLagp2PISZ99c+RV6F5cljmHn/7GfGyV4ph5v3375QbvF+gzsw
8xgcDCZJnBQG2g8ApCk89w==
       "]]}, 
     {GrayLevel[0.5], PointSize[0.002777777777777778], AbsoluteThickness[1.6],
       Opacity[0.2], LineBox[CompressedData["
1:eJxTTMoPSmViYGDQBGIQjQoe2M+aCQIr7b/+/a2t8/8+lL/TfnaJ69dPQL4x
GBy2R1V/0t6qqEC7HygPEb9gL/dqXbP7P5j6y/aczq3ZFn/u26eBwTV7mc7a
K///wMy/aZ+klpqY9vu+/dkzIHDHXqS4XyPjx324PRd5p/JF/IOpf2if07I6
7CLcPY/tI6tm77n7D6b/if0nUXcp9/8w+57ZVx+deOwi3H0v7BPehFfPgPvv
pX0Mv/jhp3D3vra/zzbzk+1fmHlv7NcnOPve/gUz7539hpubDW78hpn3Ac6H
qP9gz7no7aQ+uP8+2r9hefnjE1z/J/uGQoN5D3/A7PtsH2HTrvTiJ8y8L/bv
vTUsvv2EmffFfqfjb02hHzDzvtovMb9fdOwbzLxv9hFfw1hKv8LM+26fFJKv
z/QZZt4POB9i3g/7CxnP1KQ+wMz7aW8RvndtMNx9v+yPnTZbrAAPj9/2j1mq
2W7Bw++PfYL584otv2Dm/bFXq41pvgV331/7812737i8hZn3z57LWm1h8weY
ef/tL7n3NNp+gpnH4ODQfNE4CsgHAE2wQik=
       "]]}, 
     {GrayLevel[0.5], PointSize[0.002777777777777778], AbsoluteThickness[1.6],
       Opacity[0.2], LineBox[CompressedData["
1:eJxVkV0og2EYhpcDFMrCgZ/Sygk5UGpHdCvFgZSEkra0TImZkL+pOVEONJoS
ohTyE1JMiaIcyZQo5p9ofEibfRv2/bDhfeSut6+793mu537eT6UzFutDFApF
auAEv/91jZHhoGaxrhLLPJ9Xv34N7D7zW9vAZr/r734H+bpkLwL+p24ftRY+
jQ/4n/pDRPSazEFf/a0jlBx4qkao/4T8nj2ocwg3XdyZdEVzL2NaHI0yq7/B
YmVu4Zmf8W9hchm2un2s/w5LJ8sZDoHNcyIs1ni8IDLeAypNztMNkfE4xCU0
Z0fIjPeEVW1kq0VmvGcsxUeHTlL+F9SnqCsctK8LVo9lV0f5XbD5pm0ztJ8b
iUZhsF9i/a/I2nDEe0U2z4PYNutWisx4PPyaAp2PeDyyvclTSuJ5MRSqeZqj
PD7UHbRbbZT/DdOlK0kqyvcOd8Z4+Drt8w57x+54qp/xPjB20afl6b38UOt7
CookxhOQWJ7D6el/iOjUbt6/SYwnYnQgz5JO7ylBzxleW4gno6lhXu2kfT+h
fKxJnxAYT5HDDbnNUQH/BceYS0E=
       "]]}, 
     {GrayLevel[0.5], PointSize[0.002777777777777778], AbsoluteThickness[1.6],
       Opacity[0.2], LineBox[CompressedData["
1:eJxTTMoPSmViYGDQBGIQjQoe2M+aCQIr7TkCPp/o/n8fyt9pP2XBf+mzQL4x
GBy2j84+PPUzXP6k/R+bPZdAfIg5F+yz+75ofYGrv2y/5WO7O4ifBgbX7MPq
jzdPg+u/af9J1F3KHcg/ewYE7ti3H7xpcf4XzLwH9h4TpF21v8HUP7S/+rHd
dPcbmPmP7V9MUZr+4iNM/xP7nbfVLU5/gNn3zD6e4TbT65cw817YN/HVSa74
BDPvpf27J1rqH77BzHtt//Wlz65pcPPe2Id+P/tK5iHMvHf2wRYNKn63YOZ9
sM+N7u/1uQ9T/8G+yUFqwZOXMPM/2nf8nZnh8wam/5N9cgHDr9YXMPs+24tp
MvtvfwYz74t97il974N3YeZ9secR7LDUfgQz76u9j+SLHpXnMPO+2bdP+/fx
/B2Yed/tLxXVFOx4CDPvh/22T3rZyx/DzPthr7Bim8/h5zDzftqnnsxScYSH
1y97mZ6asnVfYeb9tn+7k91V/gPMvD/2PXp7FzF8hpn3x36953PPa79g5v21
P9jmtGD9X5h5/+B8iHn/7eVbXwfu+Aczj8Fh3+vlKrnA+AcACPxJpg==
       "]]}, 
     {GrayLevel[0.5], PointSize[0.002777777777777778], AbsoluteThickness[1.6],
       Opacity[0.2], LineBox[CompressedData["
1:eJxTTMoPSmViYGDQBGIQjQoe2M+aCQIr7fco/gn7/P8+lL/TXvjOklwzIN8Y
DA7bT3I6b7HnL0z+pL3C3Lbn/v/u20PMuWDPKJA43fEPTP1l+4SP8r/jgfJp
YHDN/sRydp6YfzD9N+0TLa/KPwbyz54BgTv2HL9+GPv8h5n3wN66J0EiEO6e
h3A+xPzH9h2cK0+9+gvT/8T+xbrjQj//wux7Zt/l6qHTDXffC3uTWTs72f7A
zHtpz7GE0WveP5h5r+2P396nmvIfZt4be1GvPdzf/sPMe2cvWjHpgArcvA/2
0daubkxw+z/Yf8oV7F4KD5+P9hGz+05N/A3T/8k+WqLW+/tPmH2f7U991JZl
+QUz74t9ZDaT5cnfMPO+2B/m4v13AW7eV/uvgskJ/X9g5n2zX+A9t9jqB8y8
7/b9k3seOMLN+2F/5G7ERq8fMPN+2D8zUGu/Cjfvp/25fB2mW/Dw+mV/I2T/
jUx4ePy2Z9nPLK8Pj48/9uwH6m9WwcPnj730+a9z38PN+2t/vLj2eTU8vP7Z
Z5usmLQNHl//7Wv/1v6rg5vH4ACLZwCME0BP
       "]]}, 
     {GrayLevel[0.5], PointSize[0.002777777777777778], AbsoluteThickness[1.6],
       Opacity[0.2], LineBox[CompressedData["
1:eJxTTMoPSmViYGDQBGIQjQoe2M+aCQIr7VH5O+F8YzA4jCZ/0j6oJ33V/L/3
oeIX7GMrjgRZ/b8PVX/Z3mbFQr7zQH4aGFyzz+77ovUFyIfovwk37+wZELhj
z1nFvMjrz324eMO7/WWFv2HqH9qLFPdrZPyAmf/YPnvP22inb/eh+p/Y10mn
nPr+BWbfM/ut3w/6pD6GmffC/iyfsoTbFZh5L+13WzLmpp2Bmffa/odTaO/M
GzDz3tgL+dac+HANZt47+1MKEq+fPoKZ98H+gSCTxK07MPUf7D2fRX7Qvwgz
/6N9/YRamyWHYfo/2fdFZSZcPQ6z77P9kozXmlP3wcz7Yq87Q8Z+6haYeV/s
PY/NUpK4DjPvq73YT1aP5jsw877ZS5cxyyvcgJn33T4w6sahm1dh5v2w/yPk
quN8BWbeD/umWVwX287DzPtpX5cstGXbBZh5v+xDXF3Kw+Hu+23Pzvr+v/0J
mHl/7Le2a9toH4aZ98deK1V42dpDMPP+2idcnb/CfTPMvH/2Z61m2cmshpn3
3369U43b4o0w8xgcJtrOr3HadN8eAAa1LB4=
       "]]}, 
     {GrayLevel[0.5], PointSize[0.002777777777777778], AbsoluteThickness[1.6],
       Opacity[0.2], LineBox[CompressedData["
1:eJxTTMoPSmViYGDQBGIQjQoe2M+aCQIr7Wfr3+Xr+38fyt9pb79/wofPQL4x
GBy2l3+1rtn9H0z+pP1J1oY12/7et4eYc8F+xnnvWVG/YOov2/8TzFSO/n3f
Pg0Mrtm7mYdYJfyE6b9pn+IvHhbz57792TMgcMd+g9QVlzm/YeY9sI+Y3Xdq
4m+Y+of2a57zetX9gZn/2L794E2L879g+p/YP9hhLyn6FmbfM/sqnQDll09h
5r2w/yrOvN7uBsy8l/bLI1qObHoBM++1feHFjSdcnsPMe2Mfdfn44fTHMPPe
2R8SucS76BbMvA/2edH9vT73Yeo/2P+uLfHb/BJm/kf72CfFV5c+hOn/ZP/y
a71G3FOYfZ/tHbbPuH7iNcy8L/bBLLMmzXwKM++L/cWar3bPHsPM+2rPnjdH
jvk+zLxv9pumRxxjvQYz77s9g/yrXccvwMz7Yf/gzAnJlCsw837YJ6U5zFu3
H2beT/tIhrv9p07DzPtlP1n7MMee3TDzftvXs+ivz10PM++P/XZJftGqnTDz
/tgzGr5Ntp8CM++v/cGbbfmLpsPM+2df+Xm2Pd88mHn/7fOuWbWaTYWZx+Bw
3rCcVWDifXsAHPRAEw==
       "]]}, 
     {GrayLevel[0.5], PointSize[0.002777777777777778], AbsoluteThickness[1.6],
       Opacity[0.2], LineBox[CompressedData["
1:eJxVz1kohFEUB/CPF8n6IjyK1EQS5cXDX2EsKaVIeLA0XmQrkQhJmYaimDIf
MdYioUhJvIy9IdsIIzP2NWbDjFmYb8a9mlO32+mc87vnhhRXZgncGYbh2Q93
u4YarISLSbjmS+ivSf7Q/agQ6wgZYgNjolZsqr/6NvLLZGK9ve6c28czz+hj
oP1H6M1YKOHyUkecwKuzoZnLnfNntL4r5+ICG1vzw4fUU6Oim6c6ov1X8AsN
4h9T/wZM/Jafgs7fYkionJXS9+5RezlVOEK9R4iSUyM76P5PQMtgK0O9F/QE
VEvHqfeKirC4/FPqvUESLCj3op4GOUuj4gcL6ddA6d9nyjYTX4uUvfioDiuZ
12GMnzknMpH39Ehb82W79cQzgPceOZ6uJZ4BZx6ebiYj8T5wvdyUfvhJvE94
zAgS77TE+0KjtAsyA/GMELIS+bmZeP+50zPhITq8XUH3+0bR3fpAgY14ZjSz
B6sR9L8WFE+I2EIr8Syo2Qnb1luJZ0V9z2ZOFfVsyBvxTlr5Jt4P5PWLOo2R
eExCXW7b7LR931/vBEjp
       "]]}, 
     {GrayLevel[0.5], PointSize[0.002777777777777778], AbsoluteThickness[1.6],
       Opacity[0.2], LineBox[CompressedData["
1:eJxTTMoPSmViYGDQBGIQjQoe2M+aCQIr7VnNM2ef/X8fyt9pL75n9QO7f/ft
jcHgsP0kp/MWe/7C5E/ac1QxL/L6c98eYs4F+8DjInVLPsHUX7aXOV4oc/zj
ffs0MLhm/0fgd7XIB5j+m/YLn/7M7Xt13/7sGRC4Y8+rWjur4AHMvAf2z2K+
bvN7CVP/0L7c/0bi6Z8w8x/bz9x3N8f8L0z/E/uJRh9Ksv/B7HsGNwdCv7C3
yFe6k/wPZt5L+6lLNH6V/oGZ99qed+mXbb3fYea9sd98mKNN8CvMvHf21R9y
D7R+g7nvg/0cJ6nU6W9h6j/YR/l7xW67DzP/o71Lcm3Gmvcw/Z/sq+JZf19+
BrPvs/2rr/UacU9h5n2xvyCncu0hPDy+2N9tU7xT8hlm3ld7LsWlWze/g5n3
zZ7LWm1h8weYed/tFVLk+V9+gJn3wz6I6+DjZT9h5v2wf7BE9M+G7zDzftrr
v++23f0DZt4ve/38gtvn4eH7235rwtOfp37AzPtjf5Odk/HnD5h5f+wze+7u
XvIbZt5f+59vtx1q+AMz75/9PP6vz7h/w8z7b382X4fp1l+YeQwO/Id2bq4A
pjcAAelFjA==
       "]]}, 
     {GrayLevel[0.5], PointSize[0.002777777777777778], AbsoluteThickness[1.6],
       Opacity[0.2], LineBox[CompressedData["
1:eJxTTMoPSmViYGDQBGIQjQoe2M+aCQIr7cX3rH5g9+8+lL8TzjcGg8P2Nmos
e/x/w+RP2v8XzFSOBvIh5lywz8mvvrfpK0z9ZXu5aoujx9/ft08Dg2v2ue8V
vlY9g+m/aX9iY27i63f37c+eAYE79guXNUkd+AEz74H95sMcbYJfYeof2kez
VonHf4CZ/9heyWl1UO8bmP4n9t+ybHQOv4PZ98w+/aOP+udXMPNe2AfvmJyb
/hxm3kv7uE1RWswPYea9tve/tpJT9RnMvDf2zCsOe7q/gJn3zj76arTglasw
8z7Ye/I2iEddhqn/YN85z+Jy7HGY+R/tm2ZxXWw7D9P/yf7PrzeNl+/C7Pts
/9o5uTbjCcy8L/a50f29Pvdh5n2xv7gpXIIPHl5f7duWHlqU8whm3jf79xZm
7u+ewcz7DudDzPthnyeVfX3vW5h5CD7EvJ/2Ciny/C8/wMz7Za/5Xmep10eY
eb/tzWdfn7L0Hcy8P/Zzjr/Q5/kOM++Pfdn56KQj8Pj5ay9zvFDm+EeYef/s
n5wyYHr/Dmbef3uFg6ezb7+Gmcfg0OdjUnMEaD8ANfhBoQ==
       "]]}, 
     {GrayLevel[0.5], PointSize[0.002777777777777778], AbsoluteThickness[1.6],
       Opacity[0.2], LineBox[CompressedData["
1:eJxTTMoPSmViYGDQBGIQjQoe2M+aCQIr7ZlzNsw68/8+lL/TPmb7rLLPQL4x
GBy2R1V/0n7Lx3b3L0B5iPgF+0TLq/KP/8HUX7ZXWNEkevzvffs0MLhmz7NW
oPjBP5j5N+0llM+3eQH1nz0DAnfsX94+W3YZbt4DOB+i/iFcHGL+Yzgfov+J
/fGWzSxf/8PsewaXh9Av7IuNF6y+Ajfvpf2/1wr2IXD/vbY/BtUPMe8NXD3E
vHf2LdF/Zv38B3PfB/tVy21t//2Dqf9gz/Zsok8U3PyP9os22plcg+v/ZH81
WvDKVbh9n+F8iHlf7Od13F6/AG7/F/svDfczvsLN+2o/NVSkEeG/b2jh8d3e
mml750K4eT/Q3PfD/uyFtoVxcPN+2ot67eH+Bjfvl31IkoHvdbj7fttvnjUv
cxncvD/2OyfeyEmEu++P/UP35yaz4fH519770WqXhN8w8/7ZC3175bMcnh7+
2ytu6jhhAA8/Bgebr/JLBYHmAQDfmj/G
       "]]}, 
     {GrayLevel[0.5], PointSize[0.002777777777777778], AbsoluteThickness[1.6],
       Opacity[0.2], LineBox[CompressedData["
1:eJxTTMoPSmViYGDQBGIQjQoe2M+aCQIr7YskC+d3/b8P5e+07wp7uWbbv/v2
xmBw2P7l5MCb6nD5k/Yw/RD6gv1nRwG39r8w9ZftP+UKdi8F8tPA4Jr9oi+J
U87/g+m/aX+ccWbTVKB5Z8+AwB377L4vWl+AfJi51UcnHrsIt++h/YqJ92eB
5CHmP7bf4bisxh+u/4n9ERUnua//YfY9g/Mh5r2wR/XvS/vcCZr3L8PNe23/
R4irr/YfzLw39kV/vNgb/8HMe2ffEv1n1s9/MPM+2Dvs/HySDa7+g33e4rNu
Zr9h7v1o76DKdrkE7v9P9lnM/7u9f8Ps+2x/5sPcLcHfYeZ9sf9knazKDvfP
F/sH7s9NZsPD66t9bvpk829w/32zv3HWUm4tPH6+229YKPAiG+7fH/ZHbjPE
2sDd9wPN/z/tj0LlIeb9sv+xbv6kLfD4+21vWaTvLA8374/9R4MFHLvh5v2x
r+r5d6gAHj9/7YX27Nm2F27eP/vmylDBjfDw/W8vtUAy/jvcPAaHc/k6TLeA
9gEA1spBEA==
       "]]}, 
     {GrayLevel[0.5], PointSize[0.002777777777777778], AbsoluteThickness[1.6],
       Opacity[0.2], LineBox[CompressedData["
1:eJxTTMoPSmViYGDQBGIQjQoe2M+aCQIr7fVeFoqf+X8fyt9pL3XGuMDw3317
YzA4bM+z4WCWEVz+pP03xdRPX37et4eYc8FefM/qB3Zw9ZftYyuOBFkB1aeB
wTV7Cc4sLZffMP037Sc5nbfY8/e+/dkzIHDHforPluQv/2HmPbDfkPjc5BLc
vof2r26fLbv8H2b+Y/vKwlOvQOoh+p/Y/55h/nke3L5n9mLnF3JU/YOZ98Ke
XST/+to/MPNe2s/ruL1+Ady81/ZXeqcVXYWb98Y+ofrZrT1/YOa9s79WZXjH
8hfMvA/2LDO7Cvn/wNR/sNcSU9yo8wtm/kd7B1W2yyV/Yfo/2Vs0TZrO8h1m
32d7wRStY7YfYOZ9sX8W83Wb30uYeV/s8/TfXEp8CDPvq31bxwTnr69h5n2z
T9p8YsvTtzDzvtt3/J2Z4fMGZt4P+7Lzm18bv4OZ98NeQPq7dsM7mHk/7bkV
Dmh9eQMz75f9s4RnwfUvYeb9tveRfNGj8hxm3h+4eoh5f+x3/nVsOwU376+9
CD9z1wa4+/7ZJ0tO4RJ+DzPvv/0pl4VNnx/BzGNwUNT3mT7t1X17AGhCRhs=

       "]]}, 
     {GrayLevel[0.5], PointSize[0.002777777777777778], AbsoluteThickness[1.6],
       Opacity[0.2], LineBox[CompressedData["
1:eJxTTMoPSmViYGDQBGIQjQoe2M+aCQIr7VH5O+3lF3+TOPf/vr0xGBy2/7ig
zcoGyIfIn7R3T5L/ag/kQ/RdsJ/kdN5iz1+Y+sv2xxlnNk0FyqeBwTX748vZ
eWL+wfTftP8s6i7lDpQ/ewYE7tjntKwOuwg374H97Fluf27B1T+056xiXuT1
B2b+Y/udbjuyRP/C9D+x5z23NO3MX5h9z+y/8QWtT/8HM++F/ZrnvF51f2Dm
vbSPZFt66MhvmHmv7eXrc8yEfsLMe2N/ds6X7WpfYOa9s//8gZ0r4CfMvA/2
Rs8nmB35A1P/wT6L+X+392+Y+R/t3c5Z63XD3fPJXir/97QJ8PD5DPcPxLwv
9kduM8Ta/IOZ9wXuP4h5X+1TGiVVs/7AzPtmX/Xnliw/3Lzv9lUi69wf/oKZ
98P+TKCu64HfMPN+2F9I+NIzDe7/n/aqYfphWd9g5v2yT5s15U/cK5h5v+07
+XIyfD/DzPtj/4Pji6zKe5h5fyDi72Dm/bU/dXDjrRmfYeb9s/cornTOeQYz
77+9UHdGX8xrmHkMDtmHJjRaAuUBsn46sw==
       "]]}, 
     {GrayLevel[0.5], PointSize[0.002777777777777778], AbsoluteThickness[1.6],
       Opacity[0.2], LineBox[CompressedData["
1:eJxTTMoPSmViYGDQBGIQjQoe2M+aCQIr7b+UOC2b/Pc+lL/T/kiz1KsPf+7b
G4PBYftbTWdk9f/A5E/a76xN/ar38749xJwL9lNPf/Mx+AVTf9n+Ye7JXIvf
9+3TwOCa/RR25nM7vsH034Tzz54BgTv2bOFzmmW+wMx7YH/xzDNG9e8w9Q/t
RYr7NTJ+wMx/bM8nXean/Bem/4n9BqkrLnPg9j2z3/Byyf91P2DmvbDfKp6+
txJu3kv7P1JdfLWfYea9to9juM30+iXMvDf2J3jvZK95CjPvnb3+z7VtzS9h
5n2w//PrTePluzD1H+zd4o5+UL4CM/+j/YP3Gj8X3YTp/2Qv/8FT/udNmH2f
7Te++xOUew9m3hf7B3xRX548gZn3xX6PvemCl7dh5n2199ez2L7jHsy8b/Yf
6++vk30BM++7/cVN4RJ8z2Dm/bBvcpBa8ATunx/2Wy3Ujnq9h5n3015pvvy5
ed9h5v2yX7DMactDeHj8hvMh5v2xn+W++GwOPL7+2KvVxjTf+gEz76/9aWvv
lUF/YOb9s++3svTY9xdm3n/7E4Uyxwv/wMxjcGCX8T2hCJQHAEV1SJo=
       "]]}, 
     {GrayLevel[0.5], PointSize[0.002777777777777778], AbsoluteThickness[1.6],
       Opacity[0.2], LineBox[CompressedData["
1:eJxTTMoPSmViYGDQBGIQjQoe2M+aCQIr7YvfBIt9/n8fyt9pr/eH/10PkG8M
Bofta3puJVvA5U/aM8/ewr3x7317iDkX7G+J28Re/QdTf9le2bd84emv9+3T
wOCa/fnwZ7fUXsH037Tf9kkve/nj+/Znz4DAHXuxYyc2L7wEM++B/Q7P6Uqy
G2HqH8L5EPMf22dNOuJ8bDtM/xP77y8nmgochtn3DM6HmPfCXpRH7wjTNZh5
L+1rxM6yZV+AmffavkjmeKHMcZh5b+DyEPPe2U+7ufR5116YeR/s/xb8ORax
H6b+g719i++qY2dh5n+07wrcu5fjDEz/J/vv3wzuPdkDs++zfV9qgJbPHph5
X+yX3uzdJ3cYZt4Xe1/VsxpKZ2DmfbW3+qX54MstmHnf7Dd93JbPeRNm3nf7
hPjI+RInYOb9sH+/pc3C9xTMvB/2h0Uu8S66BTPvp/072+YTbSdh5v2y79Dd
ZPzhPMy83/Z2ZaKiTy/DzPtjL7NjGu9UePj8sW9xcG+9tQdm3l/7mW9OMppt
h5n3z56J1+18xkmYef/tQ1xdysOPw8xjcHh6Wt5mwa779gCxED5A
       "]]}, 
     {GrayLevel[0.5], PointSize[0.002777777777777778], AbsoluteThickness[1.6],
       Opacity[0.2], LineBox[CompressedData["
1:eJxV0V0og1EYB/AlRYlCuyLfKblwIRcUfyFcSJqblUIYmYQbJZYrc+EjZYhR
bmQSUlNelMYNRSnyUWa+wpjZaxvbbF6b13PKU6fT0/M8v9M5J7GuTaYIkkgk
af4V2P/HNaYmA7GAhPo9O/dt+ss5aDOMEcOCCZm/sQvNrBBzKFB9HzQv7keo
atkds7P+Y+R0cSqNP2/8jVPo+f4SB5u/QERMZ3myz4TDg0BcgiteV0r9OblU
F/tvUHK+mDnjIf8Oz63N9opPmr9HS3BvnNdJ5z1gSX2bNseT94SanviTGp48
M2LNEwbhhbwXjMlPxiOZZ2H9omeFNoUf4V/Js8GgrIjusFK/DcqB9BTDM/k8
kgoWZUMWmn/HafW088FI59kxJW+XXd2S58BHw3zj8RV5DpQqorJHL8lzQjqX
p84ykveBQt386qCVvE+cF4WHnLH7upD6WLbd6ibPBR+3VtnnIc/N3lP0PNhY
KTPr2Pt+IeNtIHfTRZ4XG/qw2h3meVld9HysLnrf6JaqtkJ95AmQKZrW9W7y
JPmxgz2dy/7/+gFXdEOM
       "]]}, 
     {GrayLevel[0.5], PointSize[0.002777777777777778], AbsoluteThickness[1.6],
       Opacity[0.2], LineBox[CompressedData["
1:eJxTTMoPSmViYGDQBGIQjQoe2M+aCQIr7VH5O+F8YzA4bB9bcSTI6v99qPxJ
+/SfR+af+Xcfqu6C/UXeqXwRQD5E/WV7RoHE6Y5/7tungcE1e4t8pTvJ/2D6
b9onfJT/HQ/knz0DAnfsE96EV8/4fx9u7weRo29fwdU/tK8sPPXqy3+Y+Y/t
ncyZd3n9hel/Yr/T8bem0A+Yfc/spz//kqv9G2beC/vdu2TVGv7CzHsJ50PM
e20/UzI1l/s/zLw3cHdAzHtnz1huYrgK7r4P9lJ+G9IXwO3/YH/jrKXcWrh7
P9r73Dj+Y/0/mHs+2V/pXRaxBu7+z/aWp6Zlr4Ob98Xep0z8zje4/V/g8hDz
vtrbdzS9B8lDzPtmf19sY8QtuHnf7R+xVLPdgpv3w75atHYPB9x9P+zPZKue
2gR330+4eyHm/YKrh5j32573lRj7Onj4/bHnmbmS49ZXmHl/7OOq1PcZ/4SZ
99d+17TyHX5w8/7ZZ67RXjz3D8y8//bPVst8fg03j8EhcoHFYWOgfQAhbTzc

       "]]}, 
     {GrayLevel[0.5], PointSize[0.002777777777777778], AbsoluteThickness[1.6],
       Opacity[0.2], LineBox[CompressedData["
1:eJxTTMoPSmViYGDQBGIQjQoe2M+aCQIr7VH5O+3t90/48Pn/fXtjMDhs/9tm
zyUQHyJ/0l5hrVLdpX/3ofouoKm/bP9S8wfvFyA/DQyu2XP3VNd/geu/Ceef
PQMCd+D2w+hXt8+WXYarf2i/w3FZjT/c/Mf2N5QnJnz5C9P/xL7s3qqERXD7
ntmvWm5r+w/uvhf2W+N4yvv+wcx7ac+1s0B0xj+Yea/tJ4kWLlgKd88buDsg
5r2zX307kenGf5h5H+yf7Hm86QZc/Qf7xyzVbLfg7v1ob9/R9P4b3D2f4OZB
7Pts78sRpvEdbt4X+6bilZLFcPO+2JcsavDUgJv31f6TdHdDGdy8b/ZSDP9T
X/+Fuf+7/aIviVPOw/37wz6kxvPVmT8w837Yz5qowWkCN+8nXD/EvF/22SYr
Jm2Dh+9v+/nX3/+shbvvj33Ky9xPZb9h5v0Biz/4AzPvr30wx+OoN39g5v2z
56xiXuT1B2bef/vaRPsX7HD3MTi0VEmdfgHkAwCoaT86
       "]]}, 
     {GrayLevel[0.5], PointSize[0.002777777777777778], AbsoluteThickness[1.6],
       Opacity[0.2], LineBox[CompressedData["
1:eJxTTMoPSmViYGDQBGIQjQoe2M+aCQIr7YN70lfN/3sfyt9pL86ZpeXy+769
MRgctmeevYV7I1z+pP1xxplNU//ft4eYc8E+4aP87/h/MPWX4fw0MLhmz1HF
vMjrD0z/TXuLfKU7yUD5s2dA4I79BqkrLnN+w8x7YL8uwdn39i+Y+of27Qdv
Wpz/BTP/sf2pj9qyLL9g+p/Y25tcaz/2CWbfM3svgxLRxlcw817YX5BTufbw
Fcy8l/bFMmc6y77AzHttn+ateFjiO8y8N3A+xLx39lpiiht1fsHM+2CveYkx
besfmPoP9nPv9sd9+Q0z/6P9jOdfcrV/w/R/gpsHse+zPeNUCZ/LX2HmfbHP
Yv7f7f0bZt4X+0/Wyars/2HmfbVfy3E/7uZ/mHnf7Gewxb5e9R9m3nf7ol6v
Oml4fPyw33HNJfcx3Lwf9sb7N3JkfIeZ99N+zuEZMmFw//2yP7R4uUYqPHx/
2ze43Dpx7R/MvD/2AR9iXiz4CTPvj/1LBy+tRV9h5v21L49oWb/mC8y8f/Y5
UxxuT4WH73/7T61/F8j/gJnH4DDvRUjez8/37QFSXEKK
       "]]}, 
     {GrayLevel[0.5], PointSize[0.002777777777777778], AbsoluteThickness[1.6],
       Opacity[0.2], LineBox[CompressedData["
1:eJxTTMoPSmViYGDQBGIQjQoe2M+aCQIr7fX+8L/r+X8fyt9pX/ImWOwzkG8M
Bofta/7/4zoNlz9pz7PhYJYRkA8x54L9Dq/UmAP/YOov29f03Eq2AMqngcE1
+0VfEqec/wfTf9P+U65g99K/9+3PngGBO/Y3qkUXnPwHM++BvWxn7ZX/f2Dq
H9rfajojq/8HZv5j+w8sRdEGP2D6n9g3vNtfVvgbZt8ze0HDVMcJv2DmvbDf
IHXFZc5vmHkv7Zflm9/2hfvvtf3vGeaf5/2HmffG3t886lQo3P3v7LvObtdb
9gdm3gf74sQnW/7C3f/BXktMcaPOL5j5H+3Ff8aUZv6A6f9kr/LkUGjCL5h9
n+0Tn/XeSPsOM++Lvf77btvdcP98sddNlH+8H27eV/tHu+u8Ln2DmffNXmSd
+8OqLzDzvtuXnY9OOvIVZt4Pe/Z1qc5PP8LM+2G/bjOb05IPMPN+2svtCD/Q
+AZm3i/7nJcXQ/yfwcz7bT/9X9KDkCcw8/7YMzRL3rt3H2beH/ttn/Sylz+G
mffX3k71+RG5WzDz/tl/W7jRzuQazLz/9iXTNkrPfQgzj8FhZdj/5UlX79sD
AFhVSwQ=
       "]]}, 
     {GrayLevel[0.5], PointSize[0.002777777777777778], AbsoluteThickness[1.6],
       Opacity[0.2], LineBox[CompressedData["
1:eJxTTMoPSmViYGDQBGIQjQoe2M+aCQIr7RWST3ze+e8+lL/TXu8P/7ue//ft
jcHgsP0EibmbZ/6FyZ+E8yHmXLDPj4/c6/0Ppv6yPadza7bFn/v2aWBwzf7L
B3augJ8w/TftLXNuWPZ+uW9/9gwI3LHPEZ3G/eQrzLwH9iLF/RoZP2DqH9rf
2eSpYPMdZv5j+/OVUrOW/Ybpf2K/5jmvVx3cvmf2YucXclT9g5n3wv6IipPc
1/8w817a73BcVuMP999r+3vCZTeK/sHMe2P/ZZW/1tz/MPPewd0FoT/A+RD1
H+yL/3ixN8LD7yNcHqL/k7117BnFb3D7PtsLuusbLP8Pc98X+7z0yeYgeYh5
X+DyEPO+wuUh5n2Dmw8x7zua+36gue+HfX3e25CFcPf9tHc/Z63X/Rdm3i/7
KpNbZ9Lg7vttz1huYrgK7r4/9ld6l0Wsgbvvj/2ZbNVTm+Dm/bXnej5nWhQ8
/P/B+RDz/tufKJQ5XvgHZh6Dg+g694dVwPgHAHusLbw=
       "]]}, 
     {GrayLevel[0.5], PointSize[0.002777777777777778], AbsoluteThickness[1.6],
       Opacity[0.2], LineBox[CompressedData["
1:eJxTTMoPSmViYGDQBGIQjQoe2M+aCQIr7fX+8L/r+X8fyt9pP2XBf+mzQL4x
GBy2j84+PPUzXP6k/adcwe6lf+/bQ8y5YC/TWXvl/x+Y+sv29S8eGt74d98+
DQyu2R9nnNk0Fa7/pj3vuaVpZ4D6z54BgTv2x8NlMmXg5j2w/54yqSf3D0z9
Q3vrngSJQLh7HtsLz3A3yoTrf2Jv/HyC2ZE/MPue2X8p2bxt4j+YeS/sLcP3
rg3+BTPvJZwPMe+1vZmzdFsV3Lw39hdK+r+x/IeZ985+9y5ZtQa4+z7Yqzw5
FJrwC6b+g30W8/9u798w8z/abxUX/a7yFab/E5wPse+zvWRAoXrfJ5h5X+wf
PytQ7vgNM++LfXJYW9BsuHlf7c9kq57aBA/Pb/ZyIn+uO/+Dmffd/giL7ofC
/zDzfsDDEWLeD3urnpOJpfDw/2nf/+plwXe4/37Zf5bubiiDh+9v+8cLnoVv
gpv3x/7vMaUFd//D3PfH/sfz62xacPP+wvVDzPtnfzZfh+nWX5h5/+3tFoos
/Q43j8FhSsLcaZuBfABZx0ad
       "]]}, 
     {GrayLevel[0.5], PointSize[0.002777777777777778], AbsoluteThickness[1.6],
       Opacity[0.2], LineBox[CompressedData["
1:eJxTTMoPSmViYGDQBGIQjQoe2M+aCQIr7ZlzNsw68/8+lL/T/mXIU7PPQL4x
GBy2/+wo4Nb+FyZ/0n7O29vdvT/u20PMuQDnQ9Rftmd6+nPW/d/37dPA4Jp9
RbybrshvmP6b9i7WL17w/Lxvf/YMCNyxd0py8Lb8AjPvgX02S73cn68w9Q/t
eZZ+2db7HWb+Y/tjoR/lHd/C9D+xD94xOTf9Ocy+Z/ZGUy7dNrsHM++FvSCL
zzS16zDzXtoHpE//4vUQZt5re6nXzsm1L2DmvbF/JP+icNYzmHnv7H1Uz3K3
3oWZ98G+Kp719+VnMPUf7CdO4A5vfAkz/6P9/Fsblm2Cu+eT/Yt9RksXv4LZ
99m+/Pzm18bvYOZ9sX/Hcuq4yUOYeV/sa781bfj4AGbeV/s/Qq46zldg5n2z
X7Tp8JWn12DmfbcvtzpnL3cTZt4PexexGYGLjsHM+2G/YrnCjqojMPN+2tv6
9X2fdgpm3i/7t6y2+xrOwsz7bc/Tfc448xjMvD/2PD//nA4+BzPvj/10Uwf2
PWdg5v21n7vn+J6vZ2Hm/bO/cfBJbh/cvP/2u8/2m6idhpnH4HCmyEV7BdB8
AIHPRxM=
       "]]}, 
```
