## SupplementaryMaterial for "Feedback Between Coevolution and Epidemiology Can Help or Hinder the Maintenance of Genetic Variation in Host-Parasite Models": Ecological_4_3.nb (part 8 of 13)

```
     {GrayLevel[0.5], PointSize[0.002777777777777778], AbsoluteThickness[1.6],
       Opacity[0.2], LineBox[CompressedData["
1:eJxVzlsopGEYB/DPIiVm70mON9jGhRxy4e/UKm2alFPrBjkmosYFSkvt4maZ
khZRiomE3S0zUxiRMzEN42xGNHYiPnMwmJlvzOCZ2n99vf37nuf3vsFFNVkl
HxiGCXd8zvP/aND7y5lRNNk57w27+r3L0JGjG5/m1Ih+zSKCilcNMo7+r4H2
384dnFRIlHo7zSvhGVfRt+Xopa9RoTIizT/R5R/iLGygXOToW5vOnEB0kG7b
dnRy04sCTXDNn8PIenkLnsi/gMK3m5fH0f4lRCnb8TM2uk+LVbGXTwFH3j+Y
eVmTZa7361AilbMaG3nXuJTz9Kkm8m4grEeD4o68W1d/81i4RTbnd2ponsXg
0dTInyvy78GvDov9ekD7evzuyVv2VNF9Bmx4hCcIT8kzIkObz0YpyDNC+dyW
yVsjz4TD7wFi913yHjCEzeTaffLMmGrRCIL3yHtEV6WfdW6HvEccr3+MtSyS
9wRdlXDYMkveMyQzP35+kZJnwZKhMDtknjwrYkKb2/kL5FkhHxz43PiXPBs6
Us4bSifI4/CN4UxqMXl2tOZ+clONkcck1YWuCKr61XgBM+pBIw==
       "]]}, 
     {GrayLevel[0.5], PointSize[0.002777777777777778], AbsoluteThickness[1.6],
       Opacity[0.2], LineBox[CompressedData["
1:eJxTTMoPSmViYGDQBGIQjQoe2M+aCQIr7e9kbr/86f99KH+nvbG4kd7ef/ft
jcHgsL3eH/53PXD5k/bichunnAPyIeZcsI+tOBJk9R+m/rL9wi+JU84D9aeB
wTX7eyrzMibB9d+0t6rcWTsFyD97BgTu2M/muth2Hm7eA/suRt2nF+DqH9rH
8Isffgp3z2P7Zrt/PJfh+p/Yv7p9tgzEh9j3DK4eYt4Le1T/vrQ/ouIk9xXu
3tf2F882rAuCm/fGnulVwSXBXzDz3kH0/4CZ98HeXLCp0/AnTP0H+76d6wtu
f4O596P95w/sXAE/Yfo/2ad6Kx6W+A6z77O98pNDoQm/YOZ9sb+oy2Uv8Q9m
3hd7oW+vfJb/g5n31f5Am9OC9X9h5n2z7/fePkkS7v7vcD7EvB9w/0LM+2Hv
yxGm8R0enj/tM4vnbt0ID69f9k3VrDIn4OH7G64fQv+xv8yacf07PHz+oIXn
XzC/AW7eP7g8xLz/aOYxOEh8a657AFQPAKHwLoU=
       "]]}, 
     {GrayLevel[0.5], PointSize[0.002777777777777778], AbsoluteThickness[1.6],
       Opacity[0.2], LineBox[CompressedData["
1:eJxVztsrw2EYB/BFanaxoZbiYpMQEqVwwb4OUciIaxRRlEO7UP4BN7QaOc2h
kOLWqRwulAiNTasfc+g3jE1mhtl+Zsxmnl/51tvb0/s8n+dNaOqqbQkTCASp
gRO8/8cM7XgwixDWvO33+9m/eh0RuW0TR4E6+zc7yF+YEev59wPIp/qs1d8s
Qo4BCxpW6+L7jRBGhdfbAu+tv2Egmn0aVPto3gSvNjHylWNxpAvmEsxQ7eiT
hzwz1os+U2M46r/m65B/C4clLcXppnkL4tU1Yvcz7btHS05BcfQjeTa+DnkP
WM1L3q14Ju8Rsulp25SFPDs2tjLd9hvyHIjrCZfJz8hzYn7uTJlkpH4nLCX2
5tYr8l+g6JFK74w0/4qy4dLzbhPte0PfwF3VJkueC5K60QsZv9+FAqXaM3JI
3jtE/cfZbXvkuaEYWxHaTsnzoNKYYDLz/+PQNFSdm3VLHoclK6fvsJL3gVVm
2yE3k+cF0zD5fn9F3icqVeUZkhPyfDDEKtt1J+T50KgQqzr4/30hzJAzoTGR
9404TbpBxJDnR+9yZ733kjxB4dLLWldkoP8HXgFA1A==
       "]]}, 
     {GrayLevel[0.5], PointSize[0.002777777777777778], AbsoluteThickness[1.6],
       Opacity[0.2], LineBox[CompressedData["
1:eJxTTMoPSmViYGDQBGIQjQoe2M+aCQIr7V+GPDX7/P8+lL/T/ttz6anH/t23
NwaDw/azuS62nYfLn7Q/zjizaSqQDzHnApwPUX/ZfsvHdvcvQH4aGFyz19oY
1jgdrv8mXP7sGRC4Y78Vyoe5K6aQr+gCXP1D+4u8U/ki4O55bG+Rr3Qn+R9M
/xP7Z6+8L1z7C7Pvmf3UJRq/Sv/AzHthz7no7aS+PzDzXtoX5kTf2PUbZt5r
+0LXVT8v/ICZ98Z+xZSAFO4vMPPe2Ud8DWMp/Qoz7wOEhqtH8CHmf7Q//utC
hPwvmP5P9peSiipP/4HZ99k+T8Us+gbcv1/sH7g/N5kN988X+0mf+04nwf3/
1f5XrHfSN3h4frNf/fnUClF4eH+3j7Z2dWP6CzPvh31t9JGkTHj4/rBf7tGy
5RvcvJ/2651Ll2fBzftlH74798Q3uHm/7at6/h0qgLvvDzxeIOb9sRc3jd+n
Ajfvr711z8nEUrh5/+wfL3gWvglu3n+4fmjCc2D6EL/tHlAeAN3uRHU=
       "]]}, 
     {GrayLevel[0.5], PointSize[0.002777777777777778], AbsoluteThickness[1.6],
       Opacity[0.2], LineBox[CompressedData["
1:eJxTTMoPSmViYGDQBGIQjQoe2M+aCQIr7ZlzNsw68/8+lL/TntU8c/ZZIN8Y
DA7bX68WXXDyH0z+pL3+sXvOE4DyEHMu2C/8kjjl/D+Y+sv2K1YK5P74c98+
DQyu2Z/x7l+r+gem/yZc/uwZELhjn6XlIm0HN++BvUxn7ZX/cPUP7RXmtj33
h5v/2F5rY1jj9P8w/U/sj4fLZMr8hdn3zL6r9tX3lb9g5r2wX/Oc16sObt5L
+9RfZZvvfoGZ99q+8Ybr6uUfYOa9sb/Cba5l9R5m3jt7l+TajDXvYeZ9sP/6
0mfXtI8w9R/sKx9F/Fn9GWb+R3vlNvc5BZ9g+j/Zy1q+36HzDWbfZ3uOm8ed
rf7AzPti/6zrw9upf2HmfbE/57usZCU8Pr7aH7+9TzXlP8y8b/ZPt9uVf4PH
z3d4uEHoH/Ztwm8kM+Dh88Pe68nb7m9w837ab3AuXZ4FN++X/cwltQoO8PD9
bb9z9gWr7/D4+GNvdWGB6He4eX/shW8fV/aGp4e/9lHZTJYnf8PM+2cfWr9I
7izcvP/2Scu6ZiX8hZnH4FATt//5dyAfAKizSaA=
       "]]}, 
     {GrayLevel[0.5], PointSize[0.002777777777777778], AbsoluteThickness[1.6],
       Opacity[0.2], LineBox[CompressedData["
1:eJxTTMoPSmViYGDQBGIQjQoe2M+aCQIr7TkCPp/o/n8fyt9p/zLkqdlnIN8Y
DA7b6//hf9cDlz9pX9NzK9kCyIeYc8H+nsq8jElw9ZftPy5os7IB8tPA4Jq9
zYqFfOfh+m/aZ2m5SNsB+WfPgMAde5h7YPSKlQK5P/7A1D+0Z569hXvjX5j5
j+1t1Fj2+P+G6X9i/+UDO1fAT5h9z+z/97BdCv0Bc98Le5Hifo2MHzDzXtp3
1b76vvIXzLzX9t/5gtan/4OZ98be7dSBy2vh5r2z33yYo03wK8y8D/avvYJZ
T3yHqf9gX5uxhr/3K8z8j/bXqgzvWP6C6f9k71swedvNPzD7Pts/cH9uMvsf
zLwv9u7nrPW6/8LM+2J/zndZyUp4eH2159G/sev3H5h53+xnLqlVcPgHM++7
/fFYSdmOPzDzftgnfJT/HQ/3zw97a47n5x79hZn30/7OH4/kTXDzftknLeua
lQAP39/2M6bkncz9DTPvD4SGm/fH3sxZuq0Kbt5f+6s6Ymrb4fH9z/6V8in3
HfD08N/+x9ts9R/w9MLg8M7lvhmIDwB1u0MC
       "]]}, 
     {GrayLevel[0.5], PointSize[0.002777777777777778], AbsoluteThickness[1.6],
       Opacity[0.2], LineBox[CompressedData["
1:eJxTTMoPSmViYGDQBGIQjQoe2M+aCQIr7fVeFoqf+X8fyt9pzxHw+UQ3kG8M
BoftX4Y8NfsMlz9pX9NzK9kCyIeYc8H+U65g99K/MPWX7bO0XKTtgPJpYHDN
XmFu23P/fzD9N+0v8k7liwDyz54BgTv2AcdF6pZ8gpn3wP7jS8XTcW9g6h/a
J+Vaabm/g5n/2D6atUo8/gNM/xN7Lmu1hc0fYPY9s59QG6Ij+RJm3gv7OU5S
qdPfwsx7aV/7rNb08w2Yea/tr2a3Xbe6AzPvjb2dUfFVj6sw897Zv5oX8+3F
Q5h5H+w9FrIl8dyDqf9gn6U6QSvoBcz8j/ayievPlbyC6f9kX/utacPHBzD7
PtuHybd469+HmffF/o+Qq47zFZh5X+zbep767r4PM++rfRbv3i9RT2DmfbOf
VnXnluYLmHnf4XyIeT/sxfl8eLc9gpn3wz43wPzPPrj7ftrfTCh9F/EGZt4v
+4TlseyzXsPM+23PKvLqpfIHmHl/7CO+qr+6+AZm3h/75zFft/m9hJn3137L
8x/nc5/DzPtnP2cH95UnT2Hm/YfrhyY8Bxu9zTbMQPMBpJlBww==
       "]]}, 
     {GrayLevel[0.5], PointSize[0.002777777777777778], AbsoluteThickness[1.6],
       Opacity[0.2], LineBox[CompressedData["
1:eJxVzlsog2EYB/AlOaZQSIZcuNBkyt1a/k4TJZOSKDdCUoxCyoRoF8INOaak
pbQbVw4hyoVD1pwSUZtoaMZm39jm22Yzz1v+9fb09j7P73nT6hWVjUECgSDD
d/z1fwyYm/VnBZOL3iStV/9334R4L0RzxOuR85t92DsLlifc9H6EhG2NIdej
R8A5BXmB/gtYF1USqc9r+s0V5iPOVDrm34CXbp/bfHftiT93bJ5q5GhvP8f6
72FMueuY9dJ/HhDmcuSUsflHbOQvK+VsnxHp013cO/vfM/jYiPE+D3kvqFLI
KqqZZ0K58tByxbxXlLVPrN3w5L2h5Dq5R8g8C9TF8tURJ/VbUD4QExRlJ98K
gzqOX/2i+Q+o50J2xRztsyF6RrsgtZPH4WBdljn1SR7H+gOeHdmK9ludk7xP
ZB1XJJUy7wvmzVBZqoU8B46touRgF3kONAwmprfw5DlRUyjeiWeeC7qRrdci
M3nfaIna4WofyeOxV9d2rTKQxyP00jYkeiPPDXl428PYM3keCIfPuiVP5HnR
Gt+zJDORJ8gzFTevaF70+AEPcz6F
       "]]}, 
     {GrayLevel[0.5], PointSize[0.002777777777777778], AbsoluteThickness[1.6],
       Opacity[0.2], LineBox[CompressedData["
1:eJxTTMoPSmViYGDQBGIQjQoe2M+aCQIr7V+GPDX7/P8+lL/TntU8c/ZZIN8Y
DA7bfylxWjb5L0z+pH1Nz61kC6A8xJwL9i4fvFt1fsPUX7aX4MzScgHy08Dg
mr2NGsse/98w/Tft3cxDrBJ+3rc/ewYE7tgXGVooNP+CmffAXm6+nEHBT5j6
h/YbpK64zIGb/9j+2KL1Pw/9gul/Yu966sDltT9h9j2zT+ixkdb6CzPvhf35
SqlZy+D2v7RPfrzCb9ZnmHmv7V2TazPWvIeZ98be3uRa+7FPMPPe2U+T8c+R
/wwz74N97YJ++8NfYOo/2AukaB2z/QAz/6O9+M+Y0swfMP2f7PfrXsrNgrv/
s/2FRXpflsPD74u9dewZxW//YeZ9sVfyux665B/MvK/2hn8CH86A+++b/Vbx
9L2V32HmfbcPSk3fseUnzLwf9gteLYmp+w0z74d9ovnzii2/YOb9tHc7JWV9
6z3MvF/2Zec3vzZ+BzPvt/3VpqnPtR/DzPtjf6mopmDHQ5h5f+zbi7o2rb0E
M++vfemdqRcbT8DM+2d/W+Nr1rl7MPP+25f0ZF//dwtmHoMD+8rJzU9u37cH
ADf3Rnc=
       "]]}, 
     {GrayLevel[0.5], PointSize[0.002777777777777778], AbsoluteThickness[1.6],
       Opacity[0.2], LineBox[CompressedData["
1:eJxTTMoPSmViYGDQBGIQjQoe2M+aCQIr7V+GPDX7/P8+lL/TXlxu45RzQL4x
GBy2n811se08XP6k/ccFbVY2QD7EnAv2sp21V/7/gam/bP9PMFM5+vd9+zQw
uGY/47z3rKhfMP037adFXJkm+P2+/dkzIHDH3u3GauO5v2DmPbDf8HLJ/3U/
YOof2t//trIm9TvM/Mf2UY2rNbZ/hul/AudD7Htmf4XbXMvqPcy8F/Z8ebY9
2W9g5r20944MWuf4BWbea/t3T7TUP3yDmffGvnZBv/3hLzDz3tnLWb7fofMN
Zt4H+yCug4+X/YSp/2DPq39j1+8/MPM/2ivm5SyW/gvT/8l+iqPOMYFfMPs+
2/98u+1Qwx+YeV/sVZKXH7/1BWbeF/tKNiW2T19g5n21zxX42uT4EWbeN/u8
z8q9Jz/BzPtu/+8rw2r5rzDzftgX3MjuivwFM++HvfWB2qWBv2Hm/bRPlH1p
VfAPZt4v+3eX1/Hl/oOZ99v+u87U2OJ/MPP+2Lck7tB9A/fvH/teKSfzHz9h
5v21n+N7QvHLV5h5/+xfyp00MfgKM++/felccaFeePgxOFiE710bDHQfAGZB
R3Q=
       "]]}, 
     {GrayLevel[0.5], PointSize[0.002777777777777778], AbsoluteThickness[1.6],
       Opacity[0.2], LineBox[CompressedData["
1:eJxTTMoPSmViYGDQBGIQjQoe2M+aCQIr7VH5O+2tigq0+//ftzcGg8P2xQ8F
vV/+uQ+VP2n/KVewe+nf+1B9F+wf5p7MtfgNU3/Zfurpbz4Gv+7bp4HBNfs1
W/qVH32H6b8JV3/2DAjcsS9fsZtP7ud9uDtML/+YZfcLpv6h/UHR5wrsf2Hm
P7YXFNvLkPoHpv+J/USjDyXZ/2D2PbM/1rKZ5et/mHkv7MXOL+So+gcz76X9
ld5pRVfh/nttH5Jk4Hv9P8y8N/Zrbicy3fgPM++d/YWS/m8scPM+2BtvSVyB
UP8BLfw+2lvHnlH8Btf/yf7CIr0vy+H2fbaf+3D3PYT7vtivhtoHMe8Lmnlf
7ddy3I+7CTfvm/3x2/tUU+DmfbdvE34jmQE374e9XK/Z5ptw837Y10YfScr8
D/P/T/vlHi1bEO77Zb89XGvxarh5v+37vLdPkoSb98deKS9nsfRfmHl/7F+n
bjLZ/htm3l/7uCr1fcY/Yeb9s3+2Wubza3h6+G9/+OuTt7Hw+GVwOFoQYezy
4b49AAzeQb0=
       "]]}, 
     {GrayLevel[0.5], PointSize[0.002777777777777778], AbsoluteThickness[1.6],
       Opacity[0.2], LineBox[CompressedData["
1:eJxTTMoPSmViYGDQBGIQjQoe2M+aCQIr7V+GPDX7/P8+lL/TXv8P/7seIN8Y
DA7bb1lyPNYALn/SfuqC/9JngXyIORfsJ0jM3TzzL0z9ZfvGdd92s/++b58G
BtfsXaxfvOD5CdN/0z7lN+8euU/37c+eAYE79guWOW15+Blm3gN71UD1o82f
YOof2rOFz2mW+QIz/7H9qYDpvhm/YPqf2BfpfDww8yvMvmf2OaLTuJ98hZn3
wv5byqSe3D8w817aR8zuOzXxN8y81/a7fn9dPvcHzLw39pFsSw8dgbv/nf2X
Q71d537DzPtgf/zXhQh5uP0f7LvObtdbBjf/o73t3QzN8L8w/Z/sr37fuPUh
3L7P9g7Fc5i44OZ9se84BjTwP8y8L/ao8fPVftFGO5Nr/2HmfbMPSTLwvQ6P
n+/2fjUnPlyDx8cP+6mhIo1f4eb9sL/SO63oKjz+ftpb9SRIBMLN+wVXDzHv
t/0GSQG2JXDz/tjX570NWfgPZt4f+2ddH95O/Qsz76+94qaOEwb/YOb9s68y
uXUmDW7ef/vbEy618cLNY3BgLDcxXAXkAwBsIUq9
       "]]}, 
     {GrayLevel[0.5], PointSize[0.002777777777777778], AbsoluteThickness[1.6],
       Opacity[0.2], LineBox[CompressedData["
1:eJxTTMoPSmViYGDQBGIQjQoe2M+aCQIr7VH5O+1fhjw1+/z/vr0xGBy2j84+
PBXEh8iftP9ts+cSiA/Rd8F+NtfFtvNw9Zfts/u+aH0B8tPA4Jq97Z9GppB/
MP037RM+yv+OB/LPngGBO/Ycv34Y+8DNe2C/MfG5ySW4fQ/tQy59TpkFN/+x
vYCyhNuV/zD9T+xV/nBdng+375l9apvwh9//YOa9QPPfS/tEjsgDTHDzXttv
kBRgWwI374298ZbEFdfh5r2zf+D+3GQ23LwPcPMg6j+gmf/R/sOfnAsa/2D6
P9k/flag3PEbZt9ne8VNHScM4OZ9sTf1tl4lDLf/i/06jct71sL9/9X+o8EC
jt1w877ZRy6wOGz8F2bed/sLCV96pv2BmffD/vtyaXHXvzDzEHyIeT/ts9Zo
L577B2beL3t2e8sfm+Dh8du+uvDa7HJ4fPyxf/9OyngL3H1/7KfsEyi6B3ff
X7h6iHn/4Ooh5v23f6fXmLYVbh6DAyy8ANCUOwY=
       "]]}, 
     {GrayLevel[0.5], PointSize[0.002777777777777778], AbsoluteThickness[1.6],
       Opacity[0.2], LineBox[CompressedData["
1:eJxTTMoPSmViYGDQBGIQjQoe2M+aCQIr7VN+8+6R+3Qfyt9p//kDO1fAz/v2
xmBw2P5UwHTfjF8w+ZP2/wQzlaN/37eHmHPBXm6+nEEBXP1l+4jZfacmAuXT
wOCa/X22mZ9s/8L037QvzIm+sQsof/YMCNyxn7Hvbo75X5h5D+xTd+z/8ACu
/qF9eIDSjPxvMPMf289at4bV+CNM/xN7tec++3N/wux7Zv/6VdkMhm8w817Y
v9hntHTxK5h5L+3fW5i5v3sGM++1vZFYfoXIU5h5b+yTCxh+tb6AmfcOzoeY
98G+0X62Z9Q7mPoP9r/dl/TmvIWZ/9F+gffcYqsfMP2f7Ofc7Y/78htm32f7
ijmLlHf+gZn3xV5/sdHigl8w877Yr89LXbzkD8y8r/bfl0uLu/6FmffNvn7W
xX3a/2HmfbfXXL3z7Jb/MPN+2CfKvrQq+Acz74d97d/af3X/Yeb9tL/MmnH9
+3+Yeb/szbNPif+Am/fb3nfxgpt2cPP+2Lv6+5Xv+g8z7499rMB+CxZ4/Py1
l7jsuu4h3Lx/8HiEmPffftnm5sYfcPMYHB5uK+bfC+QDAONiRJ8=
       "]]}, 
     {GrayLevel[0.5], PointSize[0.002777777777777778], AbsoluteThickness[1.6],
       Opacity[0.2], LineBox[CompressedData["
1:eJxd0tsrw2EYB/BfKy5cyI0/ACskFGnl5sucbpDkcOMCobQkUs6WG+VGDTkt
SpLtymmtxpUtcoyyRNGPHH7MYWP78bMjM89bfOvt7el5n89z88bUNpfWyziO
S/w+wftvLjE1GYwef2sTdPqoJsnLI/0nFlS1RLYeBfjf/g4yO029o991aO4I
8nDDaE6A3h9Dval+Un/yaPjJCdY94sK0RPNn0KQ52lR+Hgf7wZxjyNWuEJl3
Cc+EwjnD9l2hvDmvpJL518g2OXfC2fwNnG2rRo2f9t0h7sZcXu0m7x41+qUE
Ldv/gGqF0GFwk/fI6pD3hLqKgVKth7wXcJpYu/mDPAe2ufkwlUjvHVjzZQ/s
vpD/itkVi/X2nebfWD+0z4nhguLlkWfyXLjIiehqtJHnQkxq4fiYjTwRBkE6
bBLIe4duo7Hbfk/eB2pmlf09dvIkaKON8RbmSTC+pagWrsn7/Oe5IVSJxuIH
8jwYlAmid488L/Zbc5N0W+R5sajsyZ9bJs8HpTz5SrZEnh8ZRad9aVvkBVj9
+/GyYs3WMvkhjy8k90he
       "]]}, 
     {GrayLevel[0.5], PointSize[0.002777777777777778], AbsoluteThickness[1.6],
       Opacity[0.2], LineBox[CompressedData["
1:eJxV0lsog2EYB/A1pNAuWVwsXHHjQrhRf4fSpF1wgZaQHELOpbgh1qRmtXLh
lAvJ6cK4oJx2QRGRRQ7DfJbzsIz59m3fZrbxrPzr7e3pfZ7fe/G+sRVNBVVC
gUCQ4F2+/X9uMDLsyyxGk4witYf5q1dQ0iJq1XvrZH+2UG6V8GXfdL4LVlSg
rfHWv44eU01pl7JA/zGKR9V7Gp5BtT+nWIqq2eiw07wBC8+TnnmOwcG+L1fY
ntA6Np3k3SDVWFE/7qJ+EzLaxoRhPPm3UK9omy9Zmr/DjlNfLHHSfQ+oyovd
EtvJe4IhokFs/iLvGZnB5pz0T/JekDUzvaiykPeK7CFF0JyNPAsi2xUq1kre
O8zjJeyTifrfkbs9Eic+I98KXehHT+E1zX8g0hEi7b2i+z6hqYt26fTk2ZAv
P980nJBnw5tJmSo7Iu8LtdLKoYFT8lgUShR5SQx5dqzXR8fLH8njoFkenIwx
ksdBqbqXrTHkOZDCHOq4e/KcWHVnKvcs5PG4EBYJEznyXBjgbxWJPHkudDaW
LvVz5Llxsi8Pkwbe+9s/1x34D55fJ/BfBBllr+F9XW4GP681Q0Q=
       "]]}, 
     {GrayLevel[0.5], PointSize[0.002777777777777778], AbsoluteThickness[1.6],
       Opacity[0.2], LineBox[CompressedData["
1:eJxTTMoPSmViYGDQBGIQjQoe2M+aCQIr7fVeFoqf+X8fyt9pH5N9eOpnIN8Y
DA7bi+9Z/cDuH0z+pL3LB+9Wnd/37SHmXLDPj4/c6/0Ppv6yPcz8NDC4Zi8u
t3HKObj5N+0L1hxr/QfUf/YMCNyx/2CY1f/wz324vm/Ppaceg9v3EM38x/a2
fxqZQv7B9D+xP7GcnScGyIfY98yeo4p5kRfcvBf2SWqpiWm/Yea9tM/Jr763
6SvMvNf2//r3WTj/gJn3Bs6HmPfOXn6+nEHBT5h5H+xn7rubY/4Xpv6DPYcA
c+wLuHs/2k9dovGr9A9M/yd73qVftvV+h9n32X69+GJdrU8w877Y77ytbnH6
A8y8L/YnNuYmvn4HM++rPduDRY6dn2DmfbOXEdq28f1nmHnf7Xc6/tYU+gEz
74e98Ax3o0y4+37Yn73QtjAOHv4/7U22JK64/h9m3i97Ua893N/g8f3b/sme
x5tu/IeZ98dertds883/MPP+2Hs9edv9DW7eX3vRabe518LN+2d/X2xjxC24
ef/t9z0P7LX4BzOPwUEvUf7x/l/37QErW0UD
       "]]}, 
     {GrayLevel[0.5], PointSize[0.002777777777777778], AbsoluteThickness[1.6],
       Opacity[0.2], LineBox[CompressedData["
1:eJxTTMoPSmViYGDQBGIQjQoe2M+aCQIr7T0u9Aq8+n0fyt9pf+qjtizLr/v2
xmBw2L7N+OOZhd9g8ifta51c5L59v28PMeeC/YqUrC0+cPWX7T9/YOcK+Hnf
Pg0MrsHVQ/TftJ9x3ntWFFD92TMgcMc+US01Me03zLwH9in+4mExf2DqH9rf
sfbYO+8nzPzH9jxLv2zr/Q7T/8Q+PEBpRv43mH3P7Ks/5B5o/QYz74V919nt
esvg5r20L/7jxd74D2bea/sbyhMTvvyFmffGvr7r24yv/2HmvbM3+ah4OPo/
zLwP9g6qbJdL4Oo/2N/h3l0S8QNm/kf7RunaAIfvMP2f7J1Zks51/YDZ99k+
iOvg42U/YeZ9sZ+pfWh7+DeYeV/s1+05fesl3Lyv9jfZORl//oCZ983+0e46
r0vfYOZ9tz+V6qGW9AVm3g/7e3HynSxw837Ycx6P/uX4E2beT/uJ4YZ/OL7C
zPtlv3jjup6yTzDzftu/Vphj3Q2P3z/20VUmVyf/hJn3x76TzStmIjw9/LX/
L5ipHP0bZt4/+4tSGqYmf2Dm/bfftE980bN/MPMYHPwttn5qAoYnAFgFQ/A=

       "]]}, 
     {GrayLevel[0.5], PointSize[0.002777777777777778], AbsoluteThickness[1.6],
       Opacity[0.2], LineBox[CompressedData["
1:eJxVzl1ImmEUB3CRBetmsEY5cBWym0ZBRhu76OLvRlGQV3ZTi11MUm8CtzEj
GzhooKOrIklKhkFESARjqzHRwcCIUvsAWRjNvco+sPlBOT979X3T6gj94eHh
4ZzzO49EqVWohAKB4F7plO+rCWFuthw7rK+60kmeuXw70N9rM7g5Bu3ncUMx
zmnvV+pb0OTXbb5S/cLZwwNHnW6ap34/BsasrmCprj7PPt5Ewm0BjuYP4GTT
S+9zDLZ95fzAsCs++DhDXggG8ZAnm6L+MDwnzfXXTsn/Bfm4tFvI0fxv8DqT
vJalfX9humt+W2TJi+DZ9YFvwsr/j+BXvtR7C+RFMV37Yn6RJy+Gjqc+SYYn
L4Ga7lbpEk/eMXoC9aN3KvuPIdayM5NF8k8wF4xE2wo0n8SaSPNVn6V9/6G0
f2iy5shLQaHSfFnNk5eCKDaiWE6Sl8bI7qdoe4K8DNYanlR5Y+RlsTPhjHXG
ycvBUXxk9CTIy8E8f6s6HyYvj4f2Fem7n+SdQtIqt8z8I4/FnruxSfaHvAJ6
/ZKDUIC8Al7ftt38vE9eEUbPjT7LIXkcFtQbQel38ngcPmdaPm6SJ5CluKnd
wR0GZ5+FSb4=
       "]]}, 
     {GrayLevel[0.5], PointSize[0.002777777777777778], AbsoluteThickness[1.6],
       Opacity[0.2], LineBox[CompressedData["
1:eJxV0l8oQ3EUB/A1S0MJNYVaFA+Ikj+R8vWimD8P88ALD4qXySJeRFeUePCn
PUyWxoa0tFopUt78KbKoSRY1Is3/YWab616b+Z1y6tft9Dvnc8893Yw2rbpd
KpFIskMn/PwflzDMhsMC5Yq7Ol90/eWbiOq0GQ5DeeFvbEM9LGiL6H4fcpl3
VM67EHGOUezwGyqCrN4BrjfViIALHb9xCn3ziT7xk/U70VNQmj4SqrcfhuMC
3C73yAWYdwmNjFPyH6z+CjXTaVW5PuZfY05qHxjlWf8NYsxPukmeve8WWTN9
3heBeW7wSbGTgwLz7pB8ZJL3C8x7wK2qMcEoMu8RmXysY15k3jPGYywH99/M
82BsL3jcTPUeVAwZhyW0n1foFN0Ly9T/BoVqK85H+3yHVe5qdYrM80I5UbLm
JM8LsyWp3kfeBzaachZXyfNhqnZDl0LeJ2ymBLeGPD/tMeL5cWYvU1rp+wPw
BLNrzskLQqE/j7OS94Wc8rqWLvJ47MjyPN00H4+lhnidlub7pnkinoDZpcH0
StqvSPV/P17luipaYwvlP2wsPtQ=
       "]]}, 
     {GrayLevel[0.5], PointSize[0.002777777777777778], AbsoluteThickness[1.6],
       Opacity[0.2], LineBox[CompressedData["
1:eJxTTMoPSmViYGDQBGIQjQoe2M+aCQIr7Q/uKCrs/H8fyt9pz5yzYdYZIN8Y
DA7bT1nwX/osXP6kffrPI/PP/LtvDzHngv2M896zon7B1F+2j6yavecuUD4N
DK7ZH2mbe9kDrv+mfQfnylOv/t63P3sGBO7YXzzbsC7oP8y8B/Yy57/Off8X
pv4hnA8x/7F9q/XNsrJ/MP1P7P8IcfXVwu17Zm/FtL1zIdy8F/a+NSc+XIPb
/9I+tU34w+9/MPNe2899uPve1/8w897Yi3jt4f72H2beO/ut35ZvXQE374N9
qW7MTH64+g/2x06bLVb4BzP/o/2ilUK+CP2f7L2evO3+Bg/Pz3B/Qugv9oaO
3DV34OZ9sec9tzTtDNz/X+03OTXbl8DN+2bPsp9ZXh9u3nf7azpiatvh7vth
r/vmRdFDuHk/7N+53Df7Aff/T3uJb811D+Dm/bKPrTgSZAU377e97cMrp7jh
8fvHPvvkAcM+eHz9sXdUVXVDmPfXPufem6IfcPP+2S/P/ND/A27efzT/MjhM
i5Zp3g+UBwADukt9
       "]]}, 
     {GrayLevel[0.5], PointSize[0.002777777777777778], AbsoluteThickness[1.6],
       Opacity[0.2], LineBox[CompressedData["
1:eJxTTMoPSmViYGDQBGIQjQoe2M+aCQIr7fX+8L/r+X8fyt9pL7/4m8Q5IN8Y
DA7D+RD5k/a3Wyq2fAbyIeZcsLffP+HDZ7j6y/ZWlTtrpwD5aWBwzX7Lx3b3
L3D9N+13660PmQ3knz0DAnfsRexaL3yBm/fAXnV66Zf3/2DqH9q/WHdc6Odf
mPmP7d8aNCW6/IXpf2L/zCtYYB7cvmf2H0SOvn31D2beC/t7wmU3iuDmvbR3
Nmfe5QU377V9JNvSQ0d+w8x7Y38xQl7q9W+Yee/sHXZ+PskGN++D/cUj7Tz5
cPs/2G+L4ynvg5v/0V5F/9tC/n8w/Z/sL5T0f2OBh89n+/q8tyEL4eZ9sV9a
v3Ljgz8w877Yqz332Z/7E2beV/u/O7cGt/6CmffNvulg+t4vX2DmfbdXmi9/
bt53mHk/7H9ZhZSv+gYz74e94fqpGqd/wcz7ae/06onCz28w837Z2/hcYJL/
DjPvt/1XweSE/j8w8/7YZ67RXjwX7r4/9kVpn06H/oWZ99f+6pkoLg94eP2z
Z1rDMGPXT5h5/+3db6w2nvsLZh6Dw6VH2ketgeYBAPqsTqg=
       "]]}, 
     {GrayLevel[0.5], PointSize[0.002777777777777778], AbsoluteThickness[1.6],
       Opacity[0.2], LineBox[CompressedData["
1:eJxdz1sow1EcB/D/pJQ88CDag0toTbnU4gH5ElkkSpTiSS6F4kGS5k0p8cAw
RokH8mZEePEgueQ+CU0j113Mn93M/jab9TvFr06nb+f3+5xz4uvaKhqCOI6T
+pZ//1u3UE/4awF/8zoMlY+ZVq8est/a+ne+x3JgP0FUjGbkiPVrobyUfx/7
cuNvXaBflPJ44suB+SvszoeE1Xr0ODzwlw6S4px6hVvP3EXxeeGUm/rvsJY/
pyhn/j0ShFDttJfmH9BbI6hdHrrvCYtXy+mXzHvBhbJC9eokzwDLQ7KEd5Bn
gmg0ulRrJ8/McsCzwGjsHOcc5PHow4pEZ6N+HqmbQ8E7VvLfsZR05xTeaP4D
Rfvi7Os3us/KzgOeDcPyMo3ylTwb4tNKVWNG8uxofu5Kbb0nzwHTRq6mw0Ke
E+ElsUUuM3mfqJK1SOOY94mIcV1ku4k8F7bbq2WFPHlfUM9k3IjY+9xoNZxW
lj+RJ6DaLjGemskTMJmV2NVjIO8bBZZhcT3zPBjMUu3O8uR5cbY61NLE/svl
dQ/IpQu+/AM2Mz0N
       "]]}, 
     {GrayLevel[0.5], PointSize[0.002777777777777778], AbsoluteThickness[1.6],
       Opacity[0.2], LineBox[CompressedData["
1:eJxVz1sow1EcB/B/E5G0B6G0iLwstRRe9uBLQikll7woUZNrHki5pSglpLQW
U2pEueT6NCVKzP2SkssyMtoyM9v+DP+NzfxO+dbp9Ouc8/n9TlxFQ4FCxHGc
1Lt8+//cQj3iyzRkgtja/234q7UYbcri7d46+Teb0EnlQ/vsfBfB+Y6dPm/t
d05Anv/+GfMqf3OOxJflZrmH3l8iKmZJeeQ9PzzwRQ+Ns1x57DEwR96i7VCy
fnco7tR1q9g89xhVZwtXHnpvhK5EUi1xU79H1EWoQo08eSZs5Szm5drJM6O9
ak48wJP3hPW9ssgEF3kWpKi1vUECeVZW+z0bDosbnpSsvw2z1+WiCzbvK1bU
Y9VT7P92rMa3tynY/A48JxbKZ9h/nQhpDRjPFchzYoebDKzlyeNRuVuTkGEj
7w3Dmq3Oegd574he6JKVmshzoW98fu3GTJ4Lqlb9ldRE3geC5hWZD6/kfcK4
lyR6sZL3hZ7Zou1AC3kCYifc+tNH8gSkWgfDZyzkuXFwHJZ3aSbPg0WZuHFN
T9433jRLaSnn5HHpQzebG/yFAT+xO0WD
       "]]}, 
     {GrayLevel[0.5], PointSize[0.002777777777777778], AbsoluteThickness[1.6],
       Opacity[0.2], LineBox[CompressedData["
1:eJxTTMoPSmViYGDQBGIQjQoe2M+aCQIr7T87Cri1/70P5e+0h8kbg8Fhe1T1
J+F8CH3B/rfNnkuf/9+Hqr9sP5vrYtt5ID8NDK7ZH2ec2TT1P8z8m/YN7/aX
Ff6+b3/2DAjcsU/xFw+L+XMfbu6J5ew8Mf9g6h/aR1bN3nP3H8z8x/YJH+V/
x/+D6X9in/AmvHoG3L5naO57YX+ld1rRVbj9L+1frDsu9PMvzLzX9iYfFQ9H
/4eZ98Y+sPOgSSzcvHf2fjUnPlz7D3PfB/vcxWfdzODu/2D/0P25yWy4ez/a
C7rrGyyH6/9k/3lbPudNePh8treOPaP4DW7eF/tPUHmIeV/sl3m0bPkGd+9X
uH8g5n2zP80XPP023Lzv9tvDtRavhpv3A64eYt4PoP+XRayBm/fTft/zwF6L
fzD3/bLPvlQ5aSs8fH/b23c0vUe47w/cPoh5f+wNHblr7sDN+2v/4/l1Ni24
f//Zm26exnQJbt5/e/GE9YtM4eYxOJg5S7dVAcMfAJhSN3o=
       "]]}, 
     {GrayLevel[0.5], PointSize[0.002777777777777778], AbsoluteThickness[1.6],
       Opacity[0.2], LineBox[CompressedData["
1:eJxVkUsohGEUhieSUiwIJTEWFkgpRSb12jBNIVEoNpTLb5IhWwuzwAohwsZt
gSQjRLIi98sgolFmwhgR//CbC/P/Yy6+I299fb195zzn9H4J1U3FNQEymSzJ
c7z3fxkxMuzVDFpfSqI+3Le/fg3sPd2nTQRlcqNH9L4HRYsmpcfj/XV68v76
c0TH6QaOPb7Wp0vy/v5rZE+Ph514/NGhVzfou1KKJ8Qzov/X++tNUHcLyQLx
77Bk7VQK1H+PZF1p+xDNM2Mtb7UhUmQ8CwQ+OKTIyXhP2CmL5WJFxntGVdZF
/J3EeC/IWM9ObZIY7xVGrtL8QDweC09T7nkHq+fRnDvr1DsY34pLu27Z9M36
35GvTVMGSGzeB+YCN+wREuMJKND0r1y7GE/AZrfKIncx3ie2DzIm5bSPDY+n
9emjtL8dbRVb1Rzl50BM4ULdmMh4Dhh6zzpCKU8nJmbCC2yU1xcO1Yn7i7Tf
NxT7g+p54rnAfyWpDJS3C+jSvtmIJ6J8vXH3jydBoR+LtNN/uWGqbNi+IZ4s
h/kfb+BMpQ==
       "]]}, 
     {GrayLevel[0.5], PointSize[0.002777777777777778], AbsoluteThickness[1.6],
       Opacity[0.2], LineBox[CompressedData["
1:eJxTTMoPSmViYGDQBGIQjQoe2M+aCQIr7X1uHP+x/t99KH+nPeefB3Yd/+/b
G4PBYfvlgd6fGv7C5E/af3YUcGsH8iHmXLA3X/rnt+k/mPrL9gVrjrX++33f
Pg0Mrtm7fPBu1fkN03/T/kiz1KsPf+7bnz0DAnfsL/JZWTn/g5n3wH6S03mL
PXD7HtqHXvqcMgvunsf2eRM071/+D9P/xN6qJ0Ei8D/Mvmf2f4S4+mrh5r2w
ZxfJv772D8y8l/b/S9t9RH/DzHttL3LJ6ZjpD5h5b+yX1a/c+OAPzLx39kLf
Xvksh5v3wf6tdrDVqn8w9R/sTb2tVwn/h5n/0d5I4vUCcbh7PtlvWCjwIhvu
/s/2ink5i6Xh4ffFvt/K0mPfX5h5X+x3TSvf4QePj6/2h7l4/134CzPvm33W
Gu3Fc//AzPtur/GOybTyJ8y8H/YtH6K2lH+FmffDfs5ktz4duP9/2n/++v3n
b7h5v+xF/NbueQB33284H2LeH3uP3WejbeHh/cceNf38tdd986LoIdy//+xj
fcR3tsHN+29/6mIw1x64eQwORm1fukHpCwA+WUch
       "]]}, 
     {GrayLevel[0.5], PointSize[0.002777777777777778], AbsoluteThickness[1.6],
       Opacity[0.2], LineBox[CompressedData["
1:eJxTTMoPSmViYGDQBGIQjQoe2M+aCQIr7Y9pWk06/f8+lL/TfnaJ69dPQL4x
GBy23+GVGnPgH0z+pL34ntUP7IB8iDkX7G9Uiy44+Q+m/rJ92s8j888A+Wlg
cM1+gsTczTP/wvTftPcpmLzt5p/79mfPgMAd+4RVCvzCv2DmPbB/mHsy1+I3
TP1De7m23crnP8DMf2wvV21x9Ph7mP4n9tF5ydeUPsPse2af/HiF36zPMPNe
2MsKbdv4/jPMvJf23pFB6xy/wMx7bd+3c33B7W8w897YT3/+JVf7N8y8d/YW
4XvXBsPd98Fef/9EluOfYeo/2C+ZxbZf/wvM/I/2VTsW+k7+AtP/yb5pS+DD
9s8w+z7bq8/Q/rAQ7r4v9vcKu/qefIKZ98X+3271E7UfYeZ9tT8RJcXNDjfv
m30db8GGA+9h5n23X7RxXU/ZJ5h5P+wTlseyz3oNM++H/ayFpncZ38PM+2mf
5+cwWxIeXr/sWUVevVSGh+9vew+DhfJ73sHM+4Nm3h97oRl3RAtew8z7az/L
SqWi9iXMvH/2EZuPBvQ+gZn33/7/ndq58Q9h5jE4QKL5vj0ATJ9D2g==
       "]]}, 
     {GrayLevel[0.5], PointSize[0.002777777777777778], AbsoluteThickness[1.6],
       Opacity[0.2], LineBox[CompressedData["
1:eJxTTMoPSmViYGDQBGIQjQoe2M+aCQIr7QslC+d3/b8P5e+0D2r6l28C5BuD
wWF77febyqz+weRP2hc/FPR++ee+PcScC/Yw8yDqL9vb75/w4TNQfxoYXLO3
WbGQ7zzc/Jv2EyQuBPH9vW9/9gwI3LG/LW4Te/Xffbg5MHmI+of2RYYWCs2/
YO55bH81/Ffftl8w/U/sv6VM6sn9A7PvmT2HAHPsC7h5L+z3SvGf3vAbZt5L
e85Fbyf1/YGZ99q+JfrPrJ//YOa9gbsDYt47+9W3E5lu/IeZ9wEuD1H/wf6T
dbIqO9x/H+2X1q/c+ADunk/2z7o+vJ36F2bfZ/t1HPfjbsLN+2Kv5Hc9dAnc
/i/2pt7Wq4Th5n21z+y5u3vJb5h53+wtmcNONn6Fmffdvkdv7yKGzzDzftgv
mcW2X/8LzLwf9os2Hb7y9BvMvJ/20RK13t9/wsz7Zf/LKqR81TeYeb/tI2b3
nZr4G2beH3veV2Ls637DzPtjP8HK0mMfPH7+wvkQ8/7ZP3fe+/PQP5h5/+Hh
BU14DpILJOO/A/0HAFKvOiM=
       "]]}, 
     {GrayLevel[0.5], PointSize[0.002777777777777778], AbsoluteThickness[1.6],
       Opacity[0.2], LineBox[CompressedData["
1:eJxdkV0og2EUx2cJ7UJuGCMf5cZyMU1J1N+FeksLWQrlgiKSqIn7pdwtn8my
XUk+biZScuFC+f4KkyGjaYgYezezvXtnH55T/Ovp6XTO+Z3/eZ681p66NqlE
IikIn8j9V3cwTkU0j75XbZo7ZP+N18Dy6qg2Ic9eGj+i/C5u880do+E4VncC
bAy7Iv2x+jNcycubraId7VFdUD7Wb0OXgVfy4fjwIKIbrHwMcTzx7vDX3z3m
RuxGnvgOfKZyCo76H5A7p0/dDrJ5TrSUWnMcIuM9IcnvU2to/jNynhzHqiDj
vcCiOK+cDjDeKzwLNUpTiPHesDW4HO8hfy44q7QpZprvQuaxx/QeZPwPVJc0
7dVT/yc0ehUnFdk8N5RpeUuFfsbj4XYlymq/GY/Hps5Qli4wngea3rFVm8B4
XiwbzZ2z9B5fiBsoLlogfz40rHfveMmfD/vJ2slr2v8bq1UJXRby54deN5+h
I17g3z8IOJ15VDeKjCdA6pVZhADjBaFcXDtcIZ5IcYwXwgT6/VkC8yep4C4X
1abw/j//R0DZ
       "]]}, 
     {GrayLevel[0.5], PointSize[0.002777777777777778], AbsoluteThickness[1.6],
       Opacity[0.2], LineBox[CompressedData["
1:eJxdz10og2EUB/A3F7iQj3KHRCiJhPJZf2tC4gblasUyIsyFcjHUXJiSC8pn
iDsr5MINN74z8r0I+WyGRWz2js324p05T3Hq6el0zvmd54mQK4sVXhzHxYrH
ff+NawwPuUOL4vZPZcrX1W8+D6on/8QqsiYn/PdYfZPVPff+v349GtfTdRKx
v+onjjFn0eTxbP4U5U9lqkEx39l2xzlKD62Vw2JOTqEQJhlh/TcwFpQEjom5
xzeAy9QFHLH5Wzbn2XeHohad+Zh5Dwjq18zamGeCJNpb3ySQ94iDNY2fUiDv
CcGDeUk1Ar3/GdKQcUO2gzwzBu75+jgn9ZvRFj6qr/sg34LF+MP6WifNv6Ji
6l7+7KJ9VviebkgzXOTxyN3NTOhi+3lo0mRlPcyzoTpteUz9Rt4bVLaSuAsH
ee/YUuTHyHny7PAb0vqe2cizw3tGITVayHNgSdZw0nFN3gdStdOJnZfkOVnu
8VxoNo3ad2/JcyEqVGnyMZInYHK5RvXyQN4nVhb6untfyfuCejUy5MhKHpct
q815bxX/8w1Q1DnE
       "]]}, 
     {GrayLevel[0.5], PointSize[0.002777777777777778], AbsoluteThickness[1.6],
       Opacity[0.2], LineBox[CompressedData["
1:eJxVzlsoQ3EcB/BhD+SJLBpzSdRQSC6Rvi4PCk97GI9SLiGXonjQtAelJIXE
yhOivMgosQfJtSmXWKJGLtF2sDnHzjnmsjl+R751On37/36f/z+htk1XF6hQ
KLS+z///nytMTvgzjwH948LKp/23r0JtzWrP9PWsn2wiRMn2B3vpfA8XRqsm
3dcl5xBBJnPo4gfNnyB+zqja8fX6n5zBsGVwGgTaP8dplTi0ItpxYPXnEudO
t3ldIO8Ky5ENlh4PzV/L85J/A3EyMcTN0/4tzkZ044yH7rvHbsJgQaDsPWDf
lapRiuQ9oq8jY+qaJ88hd8lzIs7QkhMukPeEKk6v7OLIe8Fq8bs2XJ7/65Lv
QkVN7N40R/tuBIxFVZ5wdN8rjhrvk9Uv5LGIyBuPKWXIY2HcaLCwLHkcIo5L
trN58t7k90meR3J48njkhhkHMgXyeJz2LuWXye8TcBm61lkteyKiu9PnVW7y
3rEzW2kzOcjzoilpOEX3QJ4Xhd0HXWMMeR9oVTfbLAx5n6hd2jXfMeR9Qfuc
NlPuIk9RlGuyjc482fENiIpAVw==
       "]]}, 
     {GrayLevel[0.5], PointSize[0.002777777777777778], AbsoluteThickness[1.6],
       Opacity[0.2], LineBox[CompressedData["
1:eJxTTMoPSmViYGDQBGIQjQoe2M+aCQIr7WeXuH799P8+lL/T/mXIU7PPQL4x
GBy2ZzXPnH0WLn/SvqbnVrIFkA8x54L9oi+JU87/g6m/bL9ecF2UK1A+DQyu
2W9IfG5yCa7/pr2IXeuFL0D+2TMgcMce5h4YvVtvfchsuPqHcHGI+Y/tX90+
W3YZrv+J/VOvYIF5cPue2QsoS7hdgbvvhT2D9Qn+q3DzXtqX3luVsAjuv9f2
gtPaN3yFm/cGbh/EvHf2cx/uvvcVbt4HOB+i/oO98ZbEFdfh5n+0/7Qtn/Mm
3D2f7M/5LitZCbfvM5p/v9hvcC5dngU374v9TrcdWaJ/YeZ9te/z3j5JEm7e
N/vXqZtMtv+GmffdXk7kz3XnfzD3/bAP+bWe6TvcvB9w+yDm/bSP2J174hvc
vF/2Kyc3P7kNd99v++eGv7gP/4WZ98f+yJWn39h/wsz7Y38mUNf1wG+Y+/7a
C98+ruz9D2beP3u5V+ua3eHp4b/9tzP6Euvh4cfgELnA4rAx0HwAios/6w==

       "]]}, 
     {GrayLevel[0.5], PointSize[0.002777777777777778], AbsoluteThickness[1.6],
       Opacity[0.2], LineBox[CompressedData["
1:eJxTTMoPSmViYGDQBGIQjQoe2M+aCQIr7TkCPp/o/n8fyt9pD5M3BoPD9jHb
Z5V9hsuftP9ts+cSiA9RdwFN/WX7LR/b3b8A5dPA4Jo9qn037VXYtkxxBsqf
PQMCd+yPtM297AE374E9hwBz7It/MPse2vv8lXWcA5SHmP8Yrg6i/wmcD7Hv
mf3VaMErV+HmvUCz/6X91FCRxq9w817bsz2b6BMFd88b+9J7qxIWwd3/zr7z
3awrS+DmfbDPTZ9s/g2u/oP9lm/Lt66Ah89He6n839Mm/IXp/2SfuHKDxuwf
MPs+2+97Hthr8Q9m3hf7nW47skT/wsz7Yv9j3fxJW/7CzPtqb3lqWvY6uHu+
2X89oy+xHu7+7/YrJzc/uQ133w/7Iyy6Hwrh7vthv8MrNeYAPDx/2hede+sY
9A9m3i/7ma6Mcyz/wsz7bV+ZF7e18wfMvD/2BTeyuyJ/wcz7Y//lAztXwE+Y
eX/tc/a8jXb6BjPvnz1T1TZhs68w8/7b150WrAj7BjOPweFp3+nll57ftwcA
ClA48w==
       "]]}, 
     {GrayLevel[0.5], PointSize[0.002777777777777778], AbsoluteThickness[1.6],
       Opacity[0.2], LineBox[CompressedData["
1:eJxTTMoPSmViYGDQBGIQjQoe2M+aCQIr7aXOGBcY/rsP5e+0136/qcwKyDcG
g8P2hYeelXZ9g8mftJ995M1cw6/37SHmXLBv3K66/eEbmPrL9vLhnv/nvr5v
nwYG1+wXhwa1MlyB6b9pP+/3efHKk/ftz54BgTv2VbeXf5p6F2beA/upL2+f
LbsMU//Q/mLW06XHrsHMf2yvYHn2+qubMP1P7G/1vWB5dghm3zP7ieVlF/KW
wsx7Yc9me3dN7hKYeS/t5e+JBlRuh5n32j5EYcvO20dg5r2xny7/6t2h/TDz
3tlHqxU5PtwDM++DfdtZpcvTtsPUI/gQ8z/aZ0v+nTN3E0z/J7h5EPs+2xs+
7hYPOAAz74t93hfTvJK9MPO+2G9ISF3HfBZm3lf7DU0PAhSvwsz7Zq8xXXFm
x0WYed/tnzi/SU6Dh98Pe/7g6bfln8DM+2Gfxbv3S9QTmHk/7RVWbPM5/Bxm
3i84H2Leb/sUeRWWJ49h5v2xt7jgHrr+Jcy8P3D1EPP+2l/c2PnD5jrMvH/2
TD5PWE8+gJn33z59sdNxw5sw8xgcFrPo7rwA5AMAzp9Fqw==
       "]]}, 
     {GrayLevel[0.5], PointSize[0.002777777777777778], AbsoluteThickness[1.6],
       Opacity[0.2], LineBox[CompressedData["
1:eJxVzV0og2EUB/ClKbkgYxExXLGUCyU3+vvIhVAShUg+JrVEKUW+RUkjagol
LhTlUrSaomVti0xby9rm3fK5mMZ8jL3vxsxZ+dfT0+mc8zsZbT01kggej5f9
84L//9ixshzMNv7XCsjXAymnAQZ5v1FhNdcWM/dTh/pafNylyNV+5m9Pj6gn
YW+6j+YNeOmOm93kGHT+xoSeloaDCj/tm5E6M2wMsAxOT4KxopAdj6gNe3Zo
I8d29jiad2Cx5KxAyZF/hYbBVaXNT/vX4X7o3i0S+uazurzk3UPKH01j38hz
onGkqbbYQ94Ddurta/tO8h7hUg+oFxzkPcFbUidbviDPDT0ndaVf0rwbIne5
6NNM/jMEVUMat4n2X5A4qUg2aumeByb+kjjLRt4runW5FUc28l4Rr31gby3k
vWFiJfp8+oy8d2wWKeLudOR9hOuQ50XzhmdKrSHPiyWLqGPrhLzPcB3yvlAl
nk0aVJHng0UXm+9TkceCFZTllBrJY4F+ofDGQB6HkXbB7p6ePD/6rfLzcQ15
Acgk1eJKJXm8omNPa13mIYNvgrZBUg==
       "]]}, 
     {GrayLevel[0.5], PointSize[0.002777777777777778], AbsoluteThickness[1.6],
       Opacity[0.2], LineBox[CompressedData["
1:eJxTTMoPSmViYGDQBGIQjQoe2M+aCQIr7YvfBIt9/n8fyt9pH9T0L98EyDcG
g8P22u83lVn9g8mftH8Z8tQMpB5izgX7mOzDUz/D1V+2v8hnZeUMVJ8GBtfs
bf80MoXA9d+0l1A+3+YFVH/2DAjcsU/4KP87/h/MvAf2x05sXngJ7p6H9seh
fIj5j+3vCZfdKPoH0//EPnXH/g8P/sLse2avOr30y3u4eS/s+76Um3+Fm/fS
/krvtKKrcPNe2yv/4bo8H+6eN/YXI+SlXv+GmffOPrVN+MNvuHkf7FlmdhXy
/4Gp/2D/4+yCv3E/YeZ/tJ8pmZrL/R+m/5N9jgbLr1tw+z7b93lvnyQJD78v
9s3FKyWL4fZ/sX+2WuYzyH6IeV/tDy9erpH6C2beN3tZswNsvH9g5n23D/gQ
82LBT5h5P+w9ps5l2v4DZt4P+yNWn0q3f4OZ99M+Ty436MoPmHm/7COj2Lds
+gUz7zfYnIbfMPP+2MfrCrGs+AUz74/9HOELacf+wMz7ax8ruMv0+E+Yef/s
oxbxuOyFm/ffvlfKyfwH3H0MDrYPr5ziBoYnAC6dSMw=
       "]]}, 
     {GrayLevel[0.5], PointSize[0.002777777777777778], AbsoluteThickness[1.6],
       Opacity[0.2], LineBox[CompressedData["
1:eJxTTMoPSmViYGDQBGIQjQoe2M+aCQIr7VH5O+2nLPgvffb/fXtjMDhsb7H0
z2/Tf/eh8ifhfIi+C/YR3vPrDv+Dqb8Ml08Dg2v2s/Xv8vX9h+m/aR/U9C/f
BMg/ewYE7tizmmfOBtkHc8dFPisrZ7h9D+2DetJXzf8LM/+xfeGhZ6Vd32D6
n9jPOfJmruFXmH3P7GudXOS+fYeZ98K+UOVb4P/PMPNe2r8oPlB1/hvMvNf2
Kvcmin35ADPvjf1Zwdwbq1/AzHtnf0TlvavSY5h5H+zn3fp9z+kWTP0He5ct
zyfJPIKZ/9HeR/Usd+tdmP5P9scXZP2LOwGz77N9Z+DevRxnYOZ9sZ+l/7vh
2WqYeUD+Mu0799bDzPtq7/8gpohnK8y8b/aLtP85K++GmffdXsj5g6vhJph5
P+y52M8aHV4AM++HvfveX0Y282Dm/bT/sC6zJ2MuzLxf9pcZ7jFxdsHM+20/
oXaCwIR+mHl/7F22LYoQmwwz7w9EvAFm3l/7PUveHd3XAjPvn/2dR4+6DrfC
zPtvb3ve+o5iJcw8Bods/XNVn/Pu2wMAhP4/Zw==
       "]]}, 
     {GrayLevel[0.5], PointSize[0.002777777777777778], AbsoluteThickness[1.6],
       Opacity[0.2], LineBox[CompressedData["
1:eJxVzV1Ik3EUBvAhihDhleAuBHVifhDi8EYv8skQjGwkihaEK4tJiBBLVJBQ
QRAMZLmbmBDiJ3Yj2i58KyNBTautV9FE0Xr9ntOcb9vcdJtf056gB/78OZxz
fifu0dMCXYhCoUg+e8H//yyjzRTMG6Ta9VGWE+lv/Q4f4gLFrrM6/TyjiOny
KL//63/BS+Vrs+lIwoUzBVldblgJcH4GMdv9jbnHEsrOM4fSK7rSMj/3F7BV
OVIreiRYLcEswSWHX8o/pLcMlaam49s+51egzsoWq3z019Dg+FSt93N/Hc/U
GbGNPt7bRGbFfGaLm94W7ofVRj2Q6dkxnjugueWkt4PVvW7Vw016v/E1Vrmz
sUrPgTupGUPCL3oyCkPbjKYNzsvQTw9O5tjo/4HmSUjkcxv3nXj76t7nsDne
c0GTYE1SWei5sXBN7BcFem606PJTbg/T24e9oqrH/5GeB772kgizmZ4XMwPa
sccCvQMYr9a1rvfSO8BoukG0DtE7RHnaT5tXoOeDQ7A4L4/Q86MyekIfPUEv
AGd8onZ2mF4AL7y62RuD9I7QOVnUZOijd4zQ+qIfeSZ6J7gpanffN9NTXO9Z
vFu8Z5RwCpabRAI=
       "]]}, 
     {GrayLevel[0.5], PointSize[0.002777777777777778], AbsoluteThickness[1.6],
       Opacity[0.2], LineBox[CompressedData["
1:eJxTTMoPSmViYGDQBGIQjQoe2M+aCQIr7Xd4pcYc+Hcfyt9p73GhV+DV7/v2
xmBw2N5Y3EhvL1z+pP2FSXLlB//ct4eYc8E+/BSLz+YfMPWX7QVEFxlt/Xjf
Pg0MrtmbHPS9lfYZpv+mfcpv3j1yn+7bnz0DAnfsd9amftX7CTPvgf0u9em2
VT9g6h/a39/TWdD/E2b+Y/vHUg9XhX6B6X9iLxNfuKTwC8y+Z3D9EPNe2J+v
lJq17DfMvJf2R903+Hp9gpn32r6Rr05yBdw9b+B8iHnv7BU4NTUfv4aZ98Ge
7cEix064+g/2pz5qy7L8gpn/0X7Dzc0GN37D9H+yt+pJkAj8D7Pvsz2D9Qn+
q/9h5n2xn99xe/2C/zDzvtg77vx8kg0e3l/t81TMom/8h5n3zb7K5NaZNLh5
3+03OJcuz4Kb98N+w0KBF9lw837Yo8b3T/uQX+uZvsPN+2VvdWGB6He4eb/h
8hB9f+wNHblr7sDN+2N/hEX3Q+F/mPv+2s90ZZxj+Rdm3j/7Cwlfeqb9gZn3
35733NK0M39h5jE4HObi/XcByAcA4u0/zQ==
       "]]}, 
     {GrayLevel[0.5], PointSize[0.002777777777777778], AbsoluteThickness[1.6],
       Opacity[0.2], LineBox[CompressedData["
1:eJxVzVtIk2EYB/AP6Upjg3RIBNm8cmJaOiKv/hWpiHdZsoSKFnqheGChXmjQ
QU28lzlZpNQEjWBBUlGLbNTY8Mim9rXD9325zTy0zR10bcvV1GfQH15eXt7n
/3ukyrYrDRkMw8j+ndT9f3iMaFKZQFluabFhjzt8v4Nu16Y8luBQth8jTIYb
ZmmM/s2Y66sq0oU4HDgLGB2/9FoI0bwVZ+PQjPo5NO5nGSe7z38x+anPYvOV
SXp9h8PsTCoO6HOfnS4Mksfj67XtvIu/aF7AdMkY/22N/FVw5Z3PVwTqu8E+
7UgWuGmfF7yoPux2k/cTH45+PGfzkLeOFktJzbSTvE1kncg0vOTJ24LviMUk
F8jzAZ0SicdKXgAPRzIX++dpPoDKoYrv7Sz527CqetrfpvtBDPhjsmo77Qvh
ak62XO8kLwwZr279zJIXRqvojkrhJC+CqeVPvlM8eTsQjyvP/Eh7u+i3iGrV
dvKiED+ueP8g7UXBPDrucnHk/cbSTW3E6yQvBn2x+K7BQV4cSce9J7cE8hIQ
JDX3pzbIS2A42CSwAnl/MKnoKn+zRN4ejNp1zeVZ8pK4nd9SXW8kj7kw2Nz7
om6Rw18aWkXm
       "]]}, 
     {GrayLevel[0.5], PointSize[0.002777777777777778], AbsoluteThickness[1.6],
       Opacity[0.2], LineBox[CompressedData["
1:eJxTTMoPSmViYGDQBGIQjQoe2M+aCQIr7aO3zyr7/P8+lL/T/uOCNisbIN8Y
DA7ba20Ma5wOlz9pn2R5Vf7xv/v2EHMu2FcVnnr1Ba7+sv2xls0sX4H8NDC4
Zv/vtYJ9CFz/TfvUNuEPv4H6z54BgTv2Hcd+XYj4DzPvgf1MtyMmi+HqH9pP
+tx3Oglu/mN7Jb/roUvg+p/Yh+/OPfENbt8z+wNtTgvW/4WZ98K+MftmQOUf
mHkv7R9rTS1k/A0z77X9c+e9Pw/BzXtj/1UwOaH/D8y8d/ZOZ7ddNv0FM+8D
XB6i/oP9uXwdplt/YeZ/tH97NDL/3l+Y/k/24fWL5M7+g9n32f70nU8z0uDh
98XedPM0pktw+7/Yh9R4vjoDd+9X+xlT8k7m/oaZ983+XONepv8/YOZ9t3ex
fvGC5yfMvB/22pWmH999g5n3w/4/R/Ntoe8w837a2wfGn5H+CDPvF5p5v+05
q5gXef2BmffHfpHhnoYmuPv+2C/b3Nz4Ax4/f+1PbrzQvxce/v/sl/ocMOmG
x9d/+5nhcRz74fHL4ACTBwC/1lC5
       "]]}, 
     {GrayLevel[0.5], PointSize[0.002777777777777778], AbsoluteThickness[1.6],
       Opacity[0.2], LineBox[CompressedData["
1:eJxTTMoPSmViYGDQBGIQjQoe2M+aCQIr7eWWv/DQ+38fyt9pz7PhYJYRkG8M
Boft9yj+CfsMlz9pL7/4m8Q5IB9izgX7eyrzMibB1V+2P+Pdv1b1z337NDC4
Zh/OqSQl8wem/6b9ypSsLT6/7tufPQMCd+wXbTp85ek3mHkP7E8HTPfN+AVT
/9C+4d3+ssLfMPMf2+eITuN+8hWm/4l9m+GnnBVfYPY9sz+YFSBc+A5m3gt7
u+eZGbPewcx7ab864sG87S9h5r22d9nyfJLMI5h5b+xdzUSUlz+BmfcOzoeY
9wFCP4Cp/2B//73Gz0U3YeZ/tFdPvP+36w5M/yf7JAX5H3aXYfZ9tu87ut/K
/RnMvC/2PIIdltpw+7/Yv5oX8+3FQ5h5X+F8iHnf7LPc/I2UH8DM+24vdPL1
n2e3Yeb9sN+1R//bG7h5P+zb90xRK38DM++nvWnEqfmvX8DM+2X/ovaB84yv
MPN+259K9VBL+gIz74+9s6LQfvPPMPP+2DOpH4/c9RZm3l97++Wiq6Vew8z7
Z/9qtpoj2zuYef/tZ4tuUz/8CmYeg4PcjvADjUD3AABaF0FX
       "]]}, 
     {GrayLevel[0.5], PointSize[0.002777777777777778], AbsoluteThickness[1.6],
       Opacity[0.2], LineBox[CompressedData["
1:eJxTTMoPSmViYGDQBGIQjQoe2M+aCQIr7RWST3ze+e8+lL/Tfrb+Xb6+//ft
jcHgsP0Hw6z+h39g8ifttd9vKrMCqoeYc8F+gsTczTP/wtRftoeZnwYG1+z1
jt1znvAfpv+m/ccFbVY2QP7ZMyBwx95mxUK+8//vw/XZ75/w4TNc/UN77p7q
+i9w9zy2N9tto5v/D6b/ib3PX1nHOUB5iH3P7H+ub/4T8Bdm3gv7sL2ijrF/
Yea9tBc7v5Cj6h/MvNf2h1Wc5L7C3fPG/krvtKKrcPPe2TdYzSlpgfv3g31L
9J9ZP+H2f7AXlSqx5YaH30d74+cTzI78gen/ZB+2c/HU539g9n223697KTfr
N8y8L/ZBXAcfL/sJM++LvUjFpAMqcPO+2s+6++K1Idy8b/YPloj+2fAdZt53
+xe1D5xnfIWZ98P+VKqHWtIXmHk/7OcVV5+ReQsz76f9glJGyZ93Yeb9sm/r
eeq7+z7MvN/2oSLCJhvuwsz7Yx/q/3Nq0i2YeX/srz6IyTp2B2beX/t8vuSi
CLh5/+y3fdLLXv4YZt5/+w77NX4R92HmMThcOCyv4fD0vj0A7ONE0w==
       "]]}, 
     {GrayLevel[0.5], PointSize[0.002777777777777778], AbsoluteThickness[1.6],
       Opacity[0.2], LineBox[CompressedData["
1:eJxTTMoPSmViYGDQBGIQjQoe2M+aCQIr7fX+8L/r+X8fyt9pb1VUoN0P5BuD
wWH7hV8Sp5z/B5M/aZ+l5SJtB5SHmHPB/pDocwX2vzD1l+0ZBRKnO/65b58G
BtfsBQ1THSf8gum/af9gT2dB/8/79mfPgMAd+6lLNH6V/oGZ98B+5r67OeZ/
Yeof2nMIMMe++Acz/7G92W4b3fx/MP1P7D+IHH376h/Mvmf2Pn9lHefA3ffC
/sW640I/4ea9tPdpMnBngpv32n6Tncm1drh5b+zL7q1KWPQfZt47+8ZKlcnX
4OZ9gPMh6j/Yr89r50yAh99He+n839Mm/IXp/2Q/6+6L14Z/YPZ9tlfyux66
5B/MvC/27//kXNCA2//F3vBP4MMZP2HmfbWXnGmb0vMdZt43+60JT3+e+gEz
77v9TXZOxp8/YOb9sE89maXi+AFm3g/7J6cMmN6/g5n3017h4Ons269h5v2y
71Nf1M/7Cmbeb/u21SHHWN/AzPtj/+8rw2r5rzDz/tjP3/DquC88Pv/a33so
PUH+C8y8f/aaBXHn98P9+9/+4UYVxZtw/zI4bIk9nbQTGF4AyvhHlA==
       "]]}, 
     {GrayLevel[0.5], PointSize[0.002777777777777778], AbsoluteThickness[1.6],
       Opacity[0.2], LineBox[CompressedData["
1:eJxTTMoPSmViYGDQBGIQjQoe2M+aCQIr7WeXuH799P8+lL/TXnzP6gd2/+7b
G4PBYXuZztor///A5E/a54hO437y9b49xJwL9m2Gn3JWfIGpv2y/S326bdWP
+/ZpYHDN/mr4r75tv2D6b9pHsi09dOT3ffuzZ0DgDpwPc9di8/tFx77B1D+0
vzY5aPrb7zDzH9tf/bx44r9fMP1P7DuO/boQ8R9m3zN7wWntG77+h5n3wr6x
UmXyNbj/XtpnPjtxHCQPMe+1vX3DvCaG/zDz3tgvrV+58cEfmHnv7KXzf0+b
8Bdm3gf7Z10f3k79C1P/wT5hzfOkd/Dw+Wh/manQdzXc/5/s+WecnWvzFWbf
Z3vD9VM1Tv+CmffF3uPDp1vf4P75Ym9cpukuCw+vr/bPDdTar/6FmffN/rXC
HOtueHh8tzfpXDyz7SfMvB/2MVku32u/wcz7Yb/zR/r8Ge9g5v20v/xCTOvR
e5h5v+xZRV69VP4AM+83XD/EvD/2AR9iXiz4CTPvj/29wq6+J59g5v21P2L1
qXT7N5h5/+wzDc4fOPoDZt5/+8j2AKdJcP8yOMDkAZIAU/E=
       "]]}, 
     {GrayLevel[0.5], PointSize[0.002777777777777778], AbsoluteThickness[1.6],
       Opacity[0.2], LineBox[CompressedData["
1:eJxTTMoPSmViYGDQBGIQjQoe2M+aCQIr7SvmLFLe+ec+lL/TvmDNsdZ/v+/b
G4PBYXvZztor/+HyJ+2V2bZMcf5/3x5izgX7DYnPTS79h6m/bP/slfeFa3/v
26eBwTX7Xw8bXt7+C9N/07794E2L87/u2589AwJ37H/NUub89ANm3gN71eml
X97/g6l/aP97hvnneXDzH9t/abif8fU/TP8T+9B814Dw/zD7nsH5EPNe2AvP
cDfKhNv/0t5hg+tvB7j/Xtv/OLvgb9xPmHlv7L0frXZJ+A0z7529kt/10CX/
YOZ9sK8Wrd3D8Rem/oP9qY/asiy/YOZ/tPf48OnWt18w/Z/so7KZLE/C7fts
37Ql8GH7Z5h5X+zn8X99xv0bZt4X+8NcvP8uwN371V6K4X/qa3h4frNPfZn7
qQxu3newOQ/+wMz7YZ/whru9Hu6+H/Z6tl03rf/DzPtp3+XqodP9D2beL3t2
S5beyf9g5v22X575of8HPPz+2G+Sd7L/+g9m3h/7kjUbzH7C4+evPctiRwMv
ePj/s9f/w/+uBx5f/+3fT79s+x0efgwOU6NlmvcD5QEB2EwB
       "]]}, 
     {GrayLevel[0.5], PointSize[0.002777777777777778], AbsoluteThickness[1.6],
       Opacity[0.2], LineBox[CompressedData["
1:eJxTTMoPSmViYGDQBGIQjQoe2M+aCQIr7SO959cd/ncfyt9pL3xnSa7Z//v2
xmBw2L6m51ayxX+Y/En7tJ9H5p8BqoeYc8H+S4nTssl/Yeov28PMTwODa/Yx
2Yenfobrv2kv/2pdsztQ/9kzIHDHnsO5Ndviz324PtVA9aPNn2DqH9oX6Xw8
MPMrzPzH9pY5Nyx7v8D0P7GPmN13auLv+1D7ntnfevNpy56fMPNe2C9c1iR1
4AfMvJf2yeEFOhu/wcx7bc/0quCS4C+YeW/sL0bIS72Gm/cOLg8x74N9apvw
h99w93+wnxoq0vgV7r+P9l8a7meA+BD9n+ytmLZ3LoSH52f7bXE85X3w8Pti
/9gtaXPrX5h5X+wVJrBpVP6CmffV/u/OrcGtv2DmfbP3frTaJeE3zLzv9u43
VhvPhbvvh31s9vzSkt8w837YB6Wm79jyE2beT/tPuYLdS//CzPtlX/M1WPvu
T5h5v+0XbTp85ek3mHl/4HyIeX/sy85HJx35CjPvr/3nttVrd3+GmffPfufh
25bvPsPM+2/PVLVN2OwrzDwGB+sDtUsDge4DAIxCSmQ=
       "]]}, 
     {GrayLevel[0.5], PointSize[0.002777777777777778], AbsoluteThickness[1.6],
       Opacity[0.2], LineBox[CompressedData["
1:eJxTTMoPSmViYGDQBGIQjQoe2M+aCQIr7UveBIt9/n8fyt9pD5M3BoPD9ptX
20RMhMuftJ/NdbHtPJAPUXcBTf1lOD8NDK7ZW1XurJ0C138TLn/2DAjcsY8p
5Cu6ADfvgf3xcJlMmb8w9Q/tBQ1THSf8ug81/7H9BqkrLnN+34fqf2KfumP/
hwdA9RD7ntnffPNpy56fMPNe2IcFKM3I/wYz76X9s5iv2/xewsx7bX/60eLS
La9h5r2x7/26cKPdG5h57+yLZc50ln2BmffB/rbAjJ+hcPs/2LdZxIZP/AUz
/yOcD9H/yZ6jinmR1x+YfZ/tez+lZyX9gZn3xf516iaT7XDzvtjb+Fxgkv8O
M++rvcCZ+lTJbzDzvtlXsimxffoCM+87XD3EvB9wPsS8H/bGZZrusnD3/bSf
c3iGTNh3mHm/7I9HSXGzw837bR9a4/nqDNx9f+xrM9bw936FmffH3mPqXKbt
P2Dm/bUvsLlevg9u3j/7WMFdpsd/wsz7b9+auEP3DTw+GBy+rllj5ww0HwDP
dzQA
       "]]}, 
     {GrayLevel[0.5], PointSize[0.002777777777777778], AbsoluteThickness[1.6],
       Opacity[0.2], LineBox[CompressedData["
1:eJxV0EsoRGEUB/CJUcrGTmoIKxYeRXk1/sqCtTySWKhR05DHQl6zRSRvmUEx
m0ERC8qjLMigGY8GDXlGGCMMlxl35l7u4Dvl1Nft9N3zO+d8kWVVuSo/mUwW
Ix3f939cQq/zxST8K2b15q+Lv3wRsfaaEF+e+BNrCEhWD1vofgvxG+dZ3VL+
6+yhz5Yt7NL/VqQ1LGr7pbz8J45Q1Di8ciay+mPMO1uzOeneYvbFKdZbRq05
5F2isWb7gaN+VxAdEcgj/xoHnYO1h1R/gymjUimKrN8tDHMZSUfk3eP/vnao
bzdN7+Q5sJNf5egXmfeIHFtYvYK8J+wb4jgjeS9YimpuUlH/F+hCVZVBNK8T
Nktq+DTVvyL+uUO57Gb93tCSUlLYwzOPg7Z4vUxNHofZ8eB7DXnvqIiW8yf0
nh+0z6/nwky0dWWa5nPDmTAWuEz7uGEqCQ1r8zLvE216nfnEwzweo2ddpZyH
zefByNqQosDFPC+qbZr2Ip55XmjlrenFAvMEDKCOV3iZJ6Khz1RQLTDvC82l
q3cugXmyTE3SRO+CNO83tWVIkw==
       "]]}, 
     {GrayLevel[0.5], PointSize[0.002777777777777778], AbsoluteThickness[1.6],
       Opacity[0.2], LineBox[CompressedData["
1:eJxd0FkoRGEYBuBpFKLcSGluDMpWLlCSpVeIRJFc2C5EFEYokrKVckEkkZ0U
FwgpJUvJUva9lCVjGTLNDLMcM3POLMzgO8Vbp9Pf/37PdzreBRUZRUKBQBBo
e+zvv7nH4IA9U3BO1+22f0p/z8ug+7DvbEGe+Ryu4+/3UMxujx1apb+903/9
C5R1MkGMrV/8nUuIZ30az600f4XuuJOINYsUR4f23KIndbHQ3ifn7/c9IHw1
OrjCNv/jP2FYeFTfaqZ5Gfz6aph3K+17wVmWl0hhIu8V7v1JoSUW2i+Hh6g6
xpX3FJhsmlq45z0lUh5nEvJN5L3x5x9Pjdd2eVo9S301mrxGLiQc+RqIuxwD
6jia10KypsqN09M+HdaDz8tLeY/ByqJr/ibvMfBvyGu5NpL3AS4ys3ZaT54e
d1VtnTIteQYk7ouirt/JM6IZQ8k5b+QZwfm65YwryWNx3LaqTFCRx8GUNNEh
UZFngtB/J3tFRZ4Z4o2DshsFeWY4zRXFP2vIs0C2dOPioCXPChd2tNJgIO8T
uZ4NKQaWPEFsyHxvwIHt/3wBPpU+Og==
       "]]}, 
     {GrayLevel[0.5], PointSize[0.002777777777777778], AbsoluteThickness[1.6],
       Opacity[0.2], LineBox[CompressedData["
1:eJxTTMoPSmViYGDQBGIQjQoe2M+aCQIr7VH5O+1L3gSLff5/394YDA7bb1ly
PNYAyIfIn7SP9J5fd/jffai+C/bfn0tPPfYPpv6y/adcwe6lf+/bp4HBNXsl
3/KFp7/C9N+0Z3/mkmPz8b792TMgcMdeyWl1UO+b+3B3bDtUfT/vKUz9Q/u4
TVFazA9h5j+2110etG3mLZj+J/YuW55PknkEs++Z/c35pf81nsDMe2F/w4WX
/fpHmHkv7QMbvx2I+Awz77W935xo81vvYOa9sdcQFnXIew0z7519k4PUgicv
YeZ9sN9qoXbU6z1M/Qf7xrtzHl98BTP/o73FBffQ9S9h+j/Zf5l+8bLFI5h9
n+35g6ffloe774v9xY2dP2yuw8z7Yi+4bZaY4z2YeV/t/R/vCJr6BGbeN3v5
xX/vXHwGM++7fUD69C9eD2Hm/bDf8vzH+dznMPN+2Efn3/vL/ghm3k/7OTu4
rzx5CjPvl/25MnXRo09g5v22Fy9xMPgDd98fe84NTAmvnsHM+2MvpbR7iRE8
fv7av9ybXNn9BmbeP/ujIsf3/38JM++//U+v045X4OHH4JDon72/GsgHADlP
RJY=
       "]]}, 
     {GrayLevel[0.5], PointSize[0.002777777777777778], AbsoluteThickness[1.6],
       Opacity[0.2], LineBox[CompressedData["
1:eJxTTMoPSmViYGDQBGIQjQoe2M+aCQIr7V+GPDX7/P8+lL/T3qqoQLsfyDcG
g8P2qOpP2t+oFl1w8t99qPgFe/1j95wnwNVftv9js+cSyLw0MLiGpv+mvdbG
sMbpQPmzZ0DgDpwPUxdZNXvP3X8w9zy051krUPzgH8z8x/aGdo7nS3/B9D+x
X9v2SHPpR5h9z+yj85KvKX2GmffC3rrr/G3hbzDzXtqn7tj/4cFfmHmv7dc8
5/Wq+wMz74292PmFHFX/YOa9sy/+48XeCPfvBwj9A6b+gz27SP71tX9g5n+0
N3o+wezIH5j+T/YsM7sK+f/A7Ptsv6x+5cYHf2DmfbEXdNc3WA4Pjy/2aznu
x92Ex8dX+zPZqqc2wd3zDR5OEPO+24fWL5I7C3ffD/tLS54bR/6DmYfgQ8z7
aV9sHXkgFG7eL/vnBmrtV+Hh8dvemuP5uUd/Yeb9sY9sD3CaBA/vP/aaBXHn
98P9+9de1uwAGy/cv//spSMdXqbCzftvfzhBa8ejHzDzGBwMbsi/4AfyARXi
OjQ=
       "]]}, 
     {GrayLevel[0.5], PointSize[0.002777777777777778], AbsoluteThickness[1.6],
       Opacity[0.2], LineBox[CompressedData["
1:eJxVkl0og2EUx0dKucCGqUW4VL6NG+ovLlyQ5CNuqVGiJStFrlwKyZKvCykM
Jdy5cLUrNlEkRNvy0YaY7X1fY+823s055V9Pp3/POb/nPOd58rqNLYZ4lUqV
/7uU+F9OLC4o2oTptVXrjzj+/AE8bY+Vii+Pyoq5srjzgjDtH6HQM5hp/92P
cc6wVHyXPMX55+x7orqEaKpdnw1R/TWGXOoGj+zAiV3RLcw2qbHkm3hOWMd1
z16Z8l2wbKYOBGTi30PwJiY1f1H9A1b3rRePEp33hMSO5fEsgXhuaLSHKgPz
PDjUpdh2g8R7gaxJmhoLE++V+4jx3nDSbnwxh4nnxalpWkqIUL4XBzNX/V08
vw+crRYJG3x/H+KG9aVbPB8/RvQ39h6enwCN9Ny4wecLqBZz1tTME6Fr2u1d
CRFPYh/jfXK/sRiAQ7vXecP9BVDRULWVxrwvbPuPLRnc3zcmfb193TzfIEbT
d+pd/B4yFDsiEE+G9brOcvFJvBDcY866eZF4YbSqJ/reReJF2P99vJrsYYMp
1+fAD/aVQY0=
       "]]}, 
     {GrayLevel[0.5], PointSize[0.002777777777777778], AbsoluteThickness[1.6],
       Opacity[0.2], LineBox[CompressedData["
1:eJxdj1sog2EcxseFSC52s7mhxA3yOcVK6iExiV2I0hSlKLnAChfmCrmQQ80N
IuWUFImUnAo5NefC+Jg1zUQaOxjbvvmG71889fb29L7/3/P8IypqCyv9RSJR
NH9891/dYaDfpykwj/VSrVf/65eQLE1iVjk9kr+1iTRVXWwPve+B2b7N6uX9
D+cY7vSVU6tX+H8GzaXcc8T7qm+dY1Y8o8ymeR0mamXXBbw/0PrEYpmZLRok
3h26bU0yO/03oNq0u2MnvhFieXzCJM3fI7wrdV5HeSboJXMlV8QzYz1IOeIg
3iMmctsWHMR7otwf3jPyG6Wsg3gvSMwMVrPEs0CSUr4WRfkWhByOV2k9Av8V
zoeLgBiaf8PQTU+ZzSXkWeEVV0eWugSeDQV1mkWdW+DZ0Nq+1qXmBJ4de50t
5lbiORD3bFYZqP87Qs+yZwzUz/lvHyfUKt1oB+3/gdc4U5qVE3ifWC5XvLPU
z4XAMb+8YU7gudEXtFVvpH3dsDI1k0biedA/3cwaqR+HnLAT+Qb180IhU+4X
Uz9RRsqSpEHD+y+LyEbm
       "]]}, 
     {GrayLevel[0.5], PointSize[0.002777777777777778], AbsoluteThickness[1.6],
       Opacity[0.2], LineBox[CompressedData["
1:eJxVzlsog2EYB/CR3eyCIiWUHMrhRnKhmP6kKGRIIiWUc8glJaO4IOZ44ZAL
lERRalpIoVhomJzCDGlDzLfPcSebr+ct//p6e/re/+95g8sacsvdRSJRpPNz
nf9zg9ERV2bxf1bhIsFbwTl0iP3LJi6rl7WuWfivhnEw5zzcOQu9A3TlG+eV
drqvxUxOBie36VDxlxOMXymKeQv1z7E0Jy3od/b391y5BNb7TGbm3WDbbaR9
mO3To9Wgjzlj/h3im1QtQ6x/j+uwiaoBB+17QKK1zT3PTp4Btb18FM88I/MF
7wlqsXxeaSPvme0TvBdwvmn+aex9JhQ2j61e2em+CX6hms505r/h0zN3oZL1
Oaz5e+0uWmifmc2Cx+N+3ZNLeSePR9iZx4rskbx33L5Oh5Q8kPeBZFlcbYCR
vE/URz8flerJ+0JdkaInU0feF6Z4SU3ZCXnfKJQNZ28ek/eDGYNZmbVDngXd
rVJxxBZ5Vqisqd6BGvKsmMRecuMpeTa0j0oOOzXk2dHt86GVqslzoNER9CPb
IE+UJO+QiLk1HX4BTwlF1w==
       "]]}, 
     {GrayLevel[0.5], PointSize[0.002777777777777778], AbsoluteThickness[1.6],
       Opacity[0.2], LineBox[CompressedData["
1:eJxTTMoPSmViYGDQBGIQjQoe2M+aCQIr7VH5O+1vt1Rs+fz/vr0xGBy2Lzhq
ecIRyIfIn7RnFEic7vjnPlTfBfstH9vdv8DVX7af4rMlGcRPA4Nr9sdPbF54
Ca7/pv1uvfUhs4H8s2dA4I69hPL5Nq//9+HuyJugef8yXP1De35lCbcrcPMf
2/v8lXWcA9f/xP6IipPcV7h9z+B8iHkv7HNRzHtpX1l46hXCva/tj7dsZvkK
N++NvZ951KlQuHnv7H2aDNyZ/sHM+2C/armt7b9/MPUf7DvfzbqyBG7+Rzgf
ov+T/eZZ8zKXwe37bP9kz+NNN+Du+2Iv6K5vsBxu/xf7Ld+Wb10BN+8rPFwg
5n2z9ykTv/MNbt53+w+/ND1vw837AedDzPthv9WLLXsD3Lyf9msuPOC/C3ff
L3tfjjCN73Dzftuz21v+2AQ37499deG12eVw8/7Y/7+t4J/8D2beX/tPMfd/
3oOb98++9G3F361w8/7bv/haXXcfbh6DA8w/AA4OR/U=
       "]]}, 
     {GrayLevel[0.5], PointSize[0.002777777777777778], AbsoluteThickness[1.6],
       Opacity[0.2], LineBox[CompressedData["
1:eJxV0U8og3EYB/BN4SKlTLGDxAWlFkWoLykruaC0w5QUMQdZObg4KMlqjDiY
g7gISWKxA4fJJKah/Iu9hBlDGy9j3vedzfye8q23t+f9Pb/P73nfN6Opo7Y5
RiaTZYevyP1/rmAej2QW9uzikd0Q91dbwdbzf7OJ//070Kd2ThrC/dHnTsQW
tk04wnW0/wiBe+WYXeLQ8ptj+FS6oWuB+WewueQuR4CDYy+SC+TZXRUm8q6w
PF+qGaZ5rqmO+jfUH91/C3VT+jtC7Dw3tuXjvWPkefCmUKepyXtA+yCfw5Pn
hcXfr+bJe0JW3MpoBXkv0HYm6p3k+bA9E5+glVi/D9bKNZ1CZL4fSarmclOQ
7X+FfXrxyxZk573Bn7z1/CgxjwfXpnXficzjwduMhv1v5r3jNHO4kReZ94H4
5I6TBYF5AZTErA5M0XyfqF9XlDeQ94lQV3+1grwvFJitA3EC84IwX3q8KvK+
4T5ozZ8QmSfgObeueI7eVwCXsqQ5p+8pYuO+xlhE/1tC+2H3iEViXgh6Y1WP
kuaTlaX3eWvWwus/QYlEbQ==
       "]]}, 
     {GrayLevel[0.5], PointSize[0.002777777777777778], AbsoluteThickness[1.6],
       Opacity[0.2], LineBox[CompressedData["
1:eJxTTMoPSmViYGDQBGIQjQoe2M+aCQIr7Xcr/gn7/P8+lL/TXn7xN4lzQL4x
GBy2j604EmQFlz9pX9NzK9kCyIeYc8H+a4nTssl/Yeovw/lpYHANzofov2k/
925/3Jff9+3PngGBO/YfDLP6H/6BmffA/oOF6fGibzD1D+3LVuzmk/sJM/+x
/f8etkuhP2D6n9h31b76vvIXzL5n9le3zsta+B1m3gv71DbhD7//wcx7aX/2
QtvCOLj/XtufL+n/xvIfZt4be5MtiSuu/4eZ985+kmjhgqVw/36wX307kekG
XP0He7uGeU0M8PD5aC8iVWLL/Q+m/5M9y8yuQv4/MPs+w+Uh5n2x/2SdrMoO
N++LvWjFpAMqcPd+tVfc1HHCAG7eN3uD9VM1Tv+Cmffd3llRaL/5Z5h5P+wX
eM8ttoKHzw/7Q7um9k76BDPvp32uwNcmx48w837Zv95lt7HkHcy83/YOy0VX
S72GmffHXmjGHdGC1zDz/tjfkl5pfP8dzLy/9nJJCo9t3sDM+wfW9+AVzLz/
9mqVd/wCH8HMY3AQWxbhtOLlfXsAmfVCwQ==
       "]]}, 
     {GrayLevel[0.5], PointSize[0.002777777777777778], AbsoluteThickness[1.6],
       Opacity[0.2], LineBox[CompressedData["
1:eJxTTMoPSmViYGDQBGIQjQoe2M+aCQIr7XVfFoqf+X8fyt9pP2XBf+mzQL4x
GBy2ZzXPnH0WLn8SLg8x54J9zPZZZZ/h6i/bw8xPA4Nr9tHZh6d+huu/ae+2
hj1s9d/79mfPgMAd+9tNZ2T1/9yH63P54N2q8xum/qH9jPPes6J+wcx/bD9B
4kIQH1z/E/stH9vdvwDNh9j3DG4OhH5hj+rfl/Y7HJfV+MPd+9qeQ4A59sU/
mHlv0Nz/zr7EeMHqK3D/frC/0jut6Op/mPoP9h3Hfl2IgPvvI5r+T3D1EPs+
239tuJ/xFW7eF/vQfNeAcLh5CD7EvK/2XWe36y37A/PfN3vbuxma4X9h5n23
n3u3P+7Lb5h5P+wPnIoXU/kBM++HfRbz/25veHj+tN+9S1at4S/MvF/2u9Sn
21b9gJn32z5ke9/34K8w8/7Y3yvs6nvyCWbeH/tpVXduab6AmffXnj94+m35
JzDz/tnLL/575+IzmHn/7aVbLpZZPYeZx+Bw4bC8hsPT+/YAStw5dQ==
       "]]}, 
     {GrayLevel[0.5], PointSize[0.002777777777777778], AbsoluteThickness[1.6],
       Opacity[0.2], LineBox[CompressedData["
1:eJxTTMoPSmViYGDQBGIQjQoe2M+aCQIr7Wv//+M6/f8+lL/TvkiycH4XkG8M
BoftWc0zZ5+Fy5+0n61/l68PyIeYc8F+gsTczTP/wtRfts/Z8zba6dt9+zQw
uGbPzZ+14vBnmP6b9s+LD1SdB8qfPQMCd+z/9e+zcP4BM++BfcTsvlMTf8PU
P7SfukTjV+kfmPmP7Ytyom/s+g3T/8Te/G5S9rw/MPue2b9lefnj0y+YeS/s
tcQUN+r8gpn30v7C5bO33H7BzHttz7GE0WveP5h5b+wVJrBpVP6CmffOPmnl
Bo3ZcPd9sOefcXauzVeY+g/24m/KglZ/gpn/0T5ke9/34K8w/Z/sJ7KmTVnx
EWbfZ/tTqR5qSV9g5n2xd1YU2m/+GWbeF/sjV55+Y/8JM++r/evUTSbbf8PM
+2bv/+jhdV14eH+3V9zWOjUL7r4f9lvF0/dWfoeZ98P+7HrbXf5fYOb9tI8V
3GV6/CfMvF/2yr7lC09/hZn3G2xOw2eYeX/s+6daW2n8hJn3x37TlPb3gX9g
5v2173c1+L/rP8y8f/YFRy1POMLTz397p+47S13g6YXBQVPY4OwjIB8ANb5F
qA==
       "]]}, 
     {GrayLevel[0.5], PointSize[0.002777777777777778], AbsoluteThickness[1.6],
       Opacity[0.2], LineBox[CompressedData["
1:eJxTTMoPSmViYGDQBGIQjQoe2M+aCQIr7SO859cd/ncfyt9pD5M3BoPD9vdU
5mVM+g+TP2mf3fdF6wuQD1F3AU39ZftXmj94QfJpYHDN3nSnWOlkuP6b9gpr
leouAe07ewYE7thz91TXI8x7YN9s94/nMlz9Q/sVE+/PAslDzH9sv1tvfcjs
/zD9T+wnGn0oyf4Hs++Zvdj5hRxV/2DmvbCPZFt66MhvmHkv7W3vZmiG/4WZ
99r+QsKXnml/YOa9sW+wmlPSAjfvnX3pvVUJi+Du+2C/QVKAbQnc/g/2n6yT
Vdnh7v0I9wdE/yf7CyX931jg7v8M50PUfYHrh5j3xf6g1FcfTrh5X+073826
sgQent/Qwvu7/dyHu+99hZv3w/7JnsebbsDNQ/Ah5v20f7Ldrvwb3Lxf9kv8
+Cblw9332/7bGX2J9XDz/tg/N/zFffgvzLw/9i3n0z4owc37a//4n8XCU/Dw
+gfnQ8z7b2+W2uEd8BdmHoND7+/HLVrA+AAAtW1C8Q==
       "]]}, 
     {GrayLevel[0.5], PointSize[0.002777777777777778], AbsoluteThickness[1.6],
       Opacity[0.2], LineBox[CompressedData["
1:eJxVkUsoRGEYhieXQSi3ECGNxA4TC0av0qBIsrJTUxQWNiwoocFWwsJYWUiS
W0QYIkVCiVJuzXGJcUnjmDFnzsw5x1z8X3nr9Pf2f9/zvef7Mw3t9U1BKpUq
1/v5zv/iYJrwaRZ3LesXvGL58xuY7NA7fF7r1z6ilvZaC+j+CM6X1PED2YIA
5wwrc7qGEaq/QHHXRs+Y1zf7dQmNenWsnPqv0FseurwnWXB64tMtwkVBW6Mw
Hgdh0eipk1j9PUSTJoIXGP8RHyGvAi+y/idYFw7jXBKb94ymoXibm/JZkZDS
URopM94rtjbTsvskxnvHQ4VhZZDyfEDnyJiOpfyfWJqKsbZRPhtmR41PNwqr
tyH9bcFYSfwvxJnNa9sy6+dRZeOvf0Q27xuJhY07WcSz4yVfjNyn+XbE3xxq
qonngHMmNUlP//eDtKJddbSH8ZywO5wut8R4AhJq580c5RNglPrlPtq/i/Yc
4Il+z9H7uSEHi2EC5fOgM7lMfU779mB4vKQ4x8V4Et0HeDIGulOOrTLjKeAN
GSJHPFXZsD5P2fT6XxrZSW8=
       "]]}, 
     {GrayLevel[0.5], PointSize[0.002777777777777778], AbsoluteThickness[1.6],
       Opacity[0.2], LineBox[CompressedData["
1:eJxTTMoPSmViYGDQBGIQjQoe2M+aCQIr7c2cpduq/t6H8nfaMz39Oev+7/v2
xmBw2N7m8zOhK79g8iftbTg3Ch77ed8eYs4Fe8dfN18lf4epv2xvsfTPb9N/
9+3TwOCa/Ym9sScV4fpv2nO8Ey1QAJp/9gwI3LFf+CVxyvl/MPMe2B8Sfa7A
DnfPQ/tJTuct9vyFmf/Y/pOou5T7f5j+J/brBNdFuf6H2ffM/iLvVL4IuHkv
7FH9+9J+xcT7s778h5n32r7Z7h/PZbh5b+yrCk+9+gI37519ifGC1Vf+w8z7
YP91lb/WXLj6D/b/XivYh/yHufejfYPVnJIWuP8/2Vsxbe9cCLfvs/38jtvr
F8DN+2LfWKky+RrcvC/2F0r6v7HAzftqf0GXy14Cbt43+yVu/hu6fsLM+24f
tnPx1Od/YOb9sH/g/txk9j+YeT/QzPtpr6L/bSE/3Lxf9uqHfi6+9Adm3m/7
LOb/3d6/Yeb9sZfO/z1twl+YeX/sY7Pnl5b8hpn3137aXeuNJnDz/tnfOGsp
t/YfzLz/9ss8WrZ8g/uXwSF8d+4JEB8ABt1I/A==
       "]]}, 
     {GrayLevel[0.5], PointSize[0.002777777777777778], AbsoluteThickness[1.6],
       Opacity[0.2], LineBox[CompressedData["
1:eJxTTMoPSmViYGDQBGIQjQoe2M+aCQIr7T87Cri1/70P5e+0/1ritGwykG8M
BoftxfesfmD3DyZ/Es6HmHPBfstqm4iJ/2HqL9vbrFjIdx7ITwODa/ao9t20
P844s2kqUP7sGRC4A5eH0Qlvwqtn/IfZ99A+4aP87/h/MPMf218wfrT1C1z/
E/sVE+/P+gK375l96o79Hx78hbnvhf2zV94XrsH999I+hl/88FO4ea/tv6zy
15oLN++Nfav1zbKyfzDz3tkX//Fib4T794N9x7FfFyLg6j/Yf3ma+PUr3L0f
7R+4PzeZDdf/Ce4viH2f7eV6zTbf/A8z74v9Wo77cTfh5n2xt/kqv1QQbt5X
+0+5gt1L/8LM+2avuKnjhAHc/d/tDdZP1Tj9C2beD/tTH7VlWX7BzPthb+1z
gUn+O8y8n/Z1vAUbDryHmffLvvGwkvTVzzDzfturhumHZX2DmffHnlXk1Uvl
DzDz/tgrG77KefMaZt5fe7kkhcc2b2Dm/bO/tG1idvp7mHn/7bms1RY2f4CZ
x+CwaYqdF9+n+/YAO6E/nw==
       "]]}, 
     {GrayLevel[0.5], PointSize[0.002777777777777778], AbsoluteThickness[1.6],
       Opacity[0.2], LineBox[CompressedData["
1:eJxTTMoPSmViYGDQBGIQjQoe2M+aCQIr7fVeFoqf+X8fyt9pX/ImWOwzkG8M
BoftOQI+n+iGy5+0j604EmQF5EPMuWAfU8hXdAGu/rK97Z9GppB/9+3TwOCa
/SSn8xZ7/sL037RP8RcPi/lz3/7sGRC4Yy//4vF5g78w8x7Yi75LuX3zJ0z9
Q/sTij3WTD9h5j+218sU8Iz5AtP/xN47Mmid4xeYfc/sm/jqJFd8gpn3wt7e
5Fr7sU8w817ap5rZOgm+hpn32j5P/82lxIcw897Yn2bRtCq9CzPvnX3uKX3v
g3dh5n2w3zY7+c7eazD1H+wXf+HKSroGM/+j/QnfgkWmd2D6P9nv1nDOVbkI
s++zfdv1c5e2noOZ98X+vYEjd80dmHlf7HmvT95e/hRm3lf7rdcOvFN4ADPv
G5wPMe+7PdusVm2WFzDzfthPeL9LXQduHoIPMe+n/bWPvo+yb8HM+2Vvudxn
ks19mHm/7e9Ouaem+BJm3h97wYP6opvewMz7Y7+5VLbV+DXMvL/2ziuWb+x5
BzPvn330r4OfOD7AzPtv/8sv8M66dzDzGBxg5gEApQ1Aeg==
       "]]}, 
     {GrayLevel[0.5], PointSize[0.002777777777777778], AbsoluteThickness[1.6],
       Opacity[0.2], LineBox[CompressedData["
1:eJxTTMoPSmViYGDQBGIQjQoe2M+aCQIr7fX/8L/r+X8fyt9pb770z2/Tf/ft
jcHgsP3359JTj/2DyZ+0h+mH0BfsZ3NdbDv/H6b+sv1xxplNU4H8NDC4Zr9e
cF2UK9z8m/a79daHzAbyz54BgTv2Pn9lHecA+TBzRexaL3yBq39of7xlM8tX
uPmP7XMnaN6/DNf/xF7s/EKOqn8w+57ZO5kz7/L6CzPvhf2vWcqcn37AzHtp
76jKdrnkL8y81/Yq+t8W8v+DmffG/mxo/uspcPPe2fsX2VZo/oGZ98E+d/FZ
N7PfMPUf7NWe++zP/Qkz/6O9nzT3ap3vMP2f7DluHne2+gOz77N9+O7cE9/g
/v1i71Mmfucb3D9f7FdObn5yG+7/r/Zfz+hLrIeH5zf74l6vOml4eHy3l299
HbjjH8y8H/ZN2TcDKv/AzPthH7nA4rDxX5h5P+0vJHzpmfYHZt4v++/LpcVd
4eHx297Z9U/varh//9gzrWGYsesnzLw/9mcqt336AA/Pv/Zf16yxc4ab9w+s
7wHcv//tE95wt9fD44PB4dRHbVmWX/ftAVTuQwQ=
       "]]}, 
     {GrayLevel[0.5], PointSize[0.002777777777777778], AbsoluteThickness[1.6],
       Opacity[0.2], LineBox[CompressedData["
1:eJxVzVsog2EYB/BFoRxumFyYuONKDpND+StR4kISoogaSWgiLpTsYuVwoZAc
isSFQ5gUSiEu5tSwHPfNN2zammTbh2EHm3lW/vX29u99nt8bU9NcJPLh8Xhx
ruO+/0eDsVF35qCuX1eanexf38TuRou4x9WTfrPn7Z73AwQUWuR9ru5xTlHU
Xzc/aad5Jaa56iGFg0Xtby7hM74WKLPT/g1yFv1LFlz95NgdBh0LylSBlTwN
Opn2nX0zzd9DUhWfpjCS/wgb3ylz6mhfi8gq8YyYo/+esN+7vB30QJ4eJkPM
UeUzeQbIBwr4Mi15RiQOnatS7sh7hjyYaVjUkfcC/mymVKgm7xVbEE4ZVDT/
iosG6VU6Q74JsdWsvZehfTMyvuI03C39Z0Grdutx9Zo8DpK9zEGGJY9D42F8
/q6avDf4N01E+bLkvcPRWBDedk7eB+QVbQkWBXlWjOVWBgx7PStMXeySQE/e
J85WSyNCnsj7grDscNKoJ+8b3RjPK38hzwa/JVG2zkSeDdzImTL1gTy7t3s8
B4rDQpNX1OQ5IWgXtUabyeNlkfcDXaVJIA==
       "]]}, 
     {GrayLevel[0.5], PointSize[0.002777777777777778], AbsoluteThickness[1.6],
       Opacity[0.2], LineBox[CompressedData["
1:eJxTTMoPSmViYGDQBGIQjQoe2M+aCQIr7ZlzNsw68/8+lL/Tfrb+Xb4+IN8Y
DA7bR3rPrzv8DyZ/0t5+/4QPn4HyEHMu2E++4f73PFz9ZfvQ+uPN04D8NDC4
Zj/FZ0vyF7j5N+2fvfK+cO3vffuzZ0Dgjv3UJRq/Sv/AzHtgH2HTrvTiJ0z9
Q3snc+ZdXn9h5j+2L/7jxd74D6b/if2lG8U3vvyD2ffMXmSGu1HmX5h5L+xR
/fvSPiTJwPc63L2v7R+6PzeZDTfvjX2ZbsxMfrj739krbuo4YfAPZt4H+33P
A3st4Oo/2G9YKPAiG+6/j/Zcz+dMi/oD0//JvvprsPbdnzD7Pts3Zt8MqIT7
94v9/A2vjvv+gpn3xd7J9U/v6j8w877ar+PrTLL/CzPvm/0n6e6GMrj7v9sL
HNq5uQIeHz/snV5yKz6Hh+8P+0yD8weO/oCZ99M+pMbz1Rm4+37ZM65hmLEL
7r7f9s3HJ7Wk/IaZ98f+wUYVxZtw//6xT69aYvMInh7+2nvsPhttCw+vf/aa
VlOj//2BmfffviI9NtroF8w8BocdMYnczUD7AB5YRu0=
       "]]}, 
     {GrayLevel[0.5], PointSize[0.002777777777777778], AbsoluteThickness[1.6],
       Opacity[0.2], LineBox[CompressedData["
1:eJxTTMoPSmViYGDQBGIQjQoe2M+aCQIr7TkCPp/o/n8fyt9p/7XEadnkv/ft
jcHgsP0Hw6z+h39g8iftxTmztFx+37eHmHPB3sjO8XzpL5j6y/a71KfbVv24
b58GBtfsI2b3nZr4G6b/pv3CZU1SB4DyZ8+AwB04H+aum28+bdnzE6b+of2G
l0v+r/sBM/+x/YWELz3T/sD0P7EvdF318wLcvmf2ou9Sbt/8CTPvhb1Lcm3G
mvcw817aJ4Xk6zN9hpn3Gs6HmPfGvrTMvurie5h57+y9DEpEG1/BzPtgL1bW
0vPtI0z9B3u7k18fLP0AM/+jfXIBw6/WFzD9n+yf7zNauvgVzL7P9rv26H97
8whm3hf7uV8KebMew8z7Yv86cIdc62uYeV/tn5wyYHr/DmbeN/tNz3+cz30O
M++7/af+4g8PH8PM+2Ef81Gma8FzmHk/7E0atjs0PYKZ99N+MYvuzgs3Yeb9
sp/wfpe6zh2Yeb/tVzUXvNO5BzPvj72d6vMjcrdg5v2x/xk31cbkMcy8v3A+
xLx/9pbLfSbZ3IeZ99++7RRf8PTbMPMYHCSVdi8xenrfHgBTfUnC
       "]]}, 
     {GrayLevel[0.5], PointSize[0.002777777777777778], AbsoluteThickness[1.6],
       Opacity[0.2], LineBox[CompressedData["
1:eJxTTMoPSmViYGDQBGIQjQoe2M+aCQIr7VH5O+0jvOfXHf53394YDA7b6x+7
5zzh/32o/Em4egh9wf52S8WWz/9h6i/D5dPA4Jr9ccaZTVPh+m/ac/dU138B
8s+eAYE79sdPbF54CciH6bPqSZAIhKt/aG97N0Mz/C/M/Mf2v2eYf54H1//E
/t9rBfsQIB9i3zP7qaEijV/h5r1A899LewbrE/xX4e59bb9oo53JNbh5b+zt
G+Y1McDNe2d/Oamo8vQfmHkf7Fcut7X99w+m/oP9Gua934X/wdz70d5Ble1y
yV+Y/k/2M92OmCyG2/fZPiTJwPc63H1f4O6DmPfFfpJo4YKlcP9/tfcvsq3Q
/AMz75u9X4MgE+9XmHnf7Ze4+W/o+gkz74d9cvcbnj+fYe77YV9+fvNr43cw
837a+0q+6FF5DjPvl/3zmK/b/F7CzPtt33aKL3j6bZh5f+xT5FVYnjyGmffH
/nJRTcGOhzDz/to/TXgWXP8SZt4/+xARYZMNd2Hm/bf3f7wjaOoTmHkMDjMW
Hq3PBboPAEBQM+g=
       "]]}, 
     {GrayLevel[0.5], PointSize[0.002777777777777778], AbsoluteThickness[1.6],
       Opacity[0.2], LineBox[CompressedData["
1:eJxTTMoPSmViYGDQBGIQjQoe2M+aCQIr7ZlzNsw68/8+lL/TfuqC/9JngXxj
MDhsj6r+pL34ntUP7P7dh4pfsPe40Cvw6jdM/WX7SO/5dYeB8mlgcM3+44I2
Kxu4+TftX2n+4P0C5J89AwJ37AuOWp5w/H8fbo8K25YpznD1D+23fGx3/wJ3
z2N77p7qeoT+J/YrJt6fBeJD7Htm32T3j+cy3LwX9i9vny27DDfvJZwPMe+1
ver00i/v/8HMe2Mvdn4hRxXc/e/sGwoN5j38ATPvg71D8Rwmrt8w9R/sL0bI
S73+DTP/o/3xXxci5H/B9H+y95PmXq3zHWbfZ/trVYZ3LH/BzPtib9E0aTrL
d5h5X+zVnvvsz/0JM++rvWjFpAMqcPd8s59198Vrwz8w877bL3i1JKbuN8y8
H/arPp9aIQoPnx/21aK1ezj+wsz7ac/1c17B9+8w837ZM7CsjpH8ATPvt/2R
ww1Kb+Du+2M/xVHnmMAvmHl/7L8KJif0/4GZ99e+Y9bMM7d+w8z7Z7/jmkvu
Y3h6+G//+QM7V8BPmHkMDpeWPDeOBPoHAA7cSXk=
       "]]}, 
     {GrayLevel[0.5], PointSize[0.002777777777777778], AbsoluteThickness[1.6],
       Opacity[0.2], LineBox[CompressedData["
1:eJxTTMoPSmViYGDQBGIQjQoe2M+aCQIr7T87Cri1/70P5e+0j/CeX3f43317
YzA4bP9xQZuVzX+Y/En7eyrzMiYB+RBzLtjHFPIVXfgPU3/Z/iRrw5ptQPPS
wOCa/emA6b4Zv2D6b9oXGVooNAP5Z8+AwB37V7mZnwO+w8x7YD9z390cc7h7
Htp/EDn69hXcPY/tH2TGPHv6F6b/ib2zOfMuL7h9z+wvJHzpmfYHZt4Le7ub
K29u+Q4z76X91Js6jwU+wsx7bc+bZ9uT/QZm3hv7FVO2NIi8g5n3zn5FRMuR
TS9g5n2wD2aZNWnmU5j6D/Yf6++vk30BM/+jPY801961D2D6P9l7eslvmn8P
Zt9n+33sn5rC7sHM+2Jvmho59fAlmHlf7Os4dz4rvQEz76v9ok2Hrzy9BjPv
m73AtllijnDzvtvf1viadQ5u3g97rTUXHvDfhZn3w17Y4OOTgDMw837ax0yS
a4u/DjPvl/2P68xr6q7AzPttH2L6N//McZh5f+y3tmvbaB+GmffHvte+Szx/
H8y8v/buc7oeM5yAmffP/rtLrWH+EZh5/+2nRe+98v4gzDwGhx/vgj7uPHnf
HgCuHEb2
       "]]}, 
     {GrayLevel[0.5], PointSize[0.002777777777777778], AbsoluteThickness[1.6],
       Opacity[0.2], LineBox[CompressedData["
1:eJxTTMoPSmViYGDQBGIQjQoe2M+aCQIr7ZlzNsw68/8+lL/TfodXasyBf/ft
jcHgsL3UGeMCw38w+ZP2355LTz0G5EPMuWAvvmf1Azu4+sv2D3JP5lr8vm+f
BgbX7MtXX7aQ/QHTf9M+16HvPCeQf/YMCNyxL1uxm0/uJ8y8B/Ypv3n3yH2C
qX9ov+1GwzOHTzDzH9svXOa05eFnmP4n9qqB6kebP8Hse2b/V/T/xv9PYea9
sBc7dmLzwksw817ab3RKldt5Fmbea3t1njdv9c7BzHtjv22yveLiczDz3tmf
LnIIajoAM++D/WLByI4rO2HqEXyI+R/tuQ3eioschOn/ZH9n9Yz0lAsw+z7b
s1v9SF1wCmbeFzgfYt4XuHqIeV/tO+dZXI49DjPvm/1aj+1dksdg5n2332a7
/FXYEZh5P+xVBK0znOD++WEftHlJ1J+LMPN+2gudfP3n2W2Yeb/sJ2ZJ/dkH
d99ve7eprrcKbsLM+2O/aNPhK0+vwcz7Y992/dylredg5v2151uWZPAIbt4/
e7YXN/1uXIGZ99/eKuAB/8NjMPMYHPpSA7R89ty3BwBJtES+
       "]]}, 
     {GrayLevel[0.5], PointSize[0.002777777777777778], AbsoluteThickness[1.6],
       Opacity[0.2], LineBox[CompressedData["
1:eJxTTMoPSmViYGDQBGIQjQoe2M+aCQIr7WeXuH799P8+lL/TXu/YPecJQL4x
GBy2R1V/0l5cbuOUc0B5iPgF+982ey59hqu/bH+ccWbTVCA/DQyu2RcctTzh
CDf/pv1J1oY12/7etz97BgTu2MvNlzMo+Hkfbk+Kv3hYzB+Y+of2E40+lGT/
g5n/2D6GX/zw038w/U/s3xo0Jbr8hdn3zP7H+uY/AX9h5r2wN7ublD0Pbt5L
+1nr1rAaf4SZ99r+y1yj96UfYea9sefLs+3JfgMz7519SZl91cX3MPM+2GdW
3dwq+wqm/oP9f5+Vm0M+wsz/aM+luHTr5ncw/Z/sFXfbLKx/BrPvsz2PYIel
9iOYeV/s92RLKUc9h5n3xf4dy6njJg9h5n213yoXxXoa7p5v9mkns1QcP8DM
+25/vmv3G5e3MPN+2LetDjnG+gZm3g/7T22r1+7+DDPvp33iQqfGmvcw837Z
J5xWuawED4/f9ldeiGk9gvv3j72N3mYb5g8w8/7Y35JeaXz/Hcy8v/ZiFt+e
iMDd989e2fBVzpvXMPP+25+eapF+5AXMPAYHcCwDww8AUoY++A==
       "]]}, 
     {GrayLevel[0.5], PointSize[0.002777777777777778], AbsoluteThickness[1.6],
       Opacity[0.2], LineBox[CompressedData["
1:eJxTTMoPSmViYGDQBGIQjQoe2M+aCQIr7Xd4pcYc+Hcfyt9pP1v/Ll/f//v2
xmBw2H6P4p+wz/9h8iftpy74L30WyIeYc8G+ULJwfhdc/WV7joDPJ7qB/DQw
uGaPat9Ne/0//O96gPJnz4DAHfuXIU/NPsPNe2Cvd+ye8wS4fQ/t76nMy5gE
N/+xPdPsLdwb/8L0P7E/ydqwZttfmH3P7N2T5L/aw817Ya+wokn0+F+YeS/t
v/EFrU//BzPvtf2FhC890/7AzHtj/2naJvPnv2DmvbO3vZuhGf4XZt4H+6vf
N259+Bum/oP9DeWJCV/g5n+0Fzu/kKPqH0z/J/tOzpWnXv2F2ffZXuxdyu2b
P2HmfbEv/uPF3vgPZh6Qn/hky1+4eV/h5kPM+2af2ib84Tfc/d/tLx5p58mH
u++H/dkLbQvj4OH7w/7L08SvX+Hh+dP+k3WyKjs8fn7ZH5T66sMJD9/f9m7n
rPW64eb9sX92McN4Njy8/9gveLUkpu43zLy/9gnmzyu2wMPrn/3aPadvvfwB
M++/vUxPTdm6rzDzGBwYVxRqPPt+3x4AcPNNbg==
       "]]}, 
     {GrayLevel[0.5], PointSize[0.002777777777777778], AbsoluteThickness[1.6],
       Opacity[0.2], LineBox[CompressedData["
1:eJxTTMoPSmViYGDQBGIQjQoe2M+aCQIr7VH5O+0XfUmccv7ffXtjMDgM50Pk
T9rPnuX25xaQD9F3wf6zqLuU+3+Y+sv2fNJlfsp/79ungcE1e45fP4x9/sP0
37S/J1x2owio/+wZELhjL33+69z3f+/D3aF1iTFt6x+Y+of2DdK1AQ7fYeY/
tue8cSfO5BNM/xP7ikcRf1Z/htn3zH7BMqctDz/DzHthv8hPVYD3Hcy8l/aN
9rM9o97BzHttv3Yzm9OSDzDz3tjvZtA4FQQ3751942El6atw8z7Yv1aYY939
Hab+g33Ah5gXC37CzP9of05zssr57zD9n+xbEnfovvkJs++z/azprX7PfsHM
+2L/7tS2104/YeZ9sY/4sGHj9L8w877aL+aKC+n6DzPvGzycIOZ9h/Mh9A/7
sMAqPrf/MPN+2N8KWNi7Bx7+P+3vJpmemvAPZt4v+6P8bJ3e8Pj7DedDzPtj
f3OaQ88+uHl/0NLLXzgfYt4/e95zS9PO/IWZ99++yWflws7fMPMYHDxOqt2d
CeQDAAbMNqo=
       "]]}, 
     {GrayLevel[0.5], PointSize[0.002777777777777778], AbsoluteThickness[1.6],
       Opacity[0.2], LineBox[CompressedData["
1:eJxTTMoPSmViYGDQBGIQjQoe2M+aCQIr7acZMV7W+Xcfyt9pX/ImWOzz//v2
xmBw2H7qgv/SZ//D5E/ax2QfngqSh5hzwV5hrVLdpX8w9ZftjzPObJoKlE8D
g2v2zLO3cG/8C9N/057TuTXb4s99+7NnQOCO/emA6b4Zv2DmPbB/sKezoP8n
TP1D+zrplFPfv8DMf2y/LsHZ9/YvmP4n9vHzhebM/gaz75m9S3Jtxpr3MPNe
2H996bNr2keYeS/tHVleudl8hpn32v5F90v/mp8w897YJz7rvZH2HWbeO/uI
2X2nJv6GmffB3nD9VI3TcPs/2C/adPjK028w8z/aWzKHnWz8CtP/yV7meKHM
8Y8w+z7bs69LdX76EWbeF3tnRaH95p9h5n2xX+g9t9jqB8y8r/bPVst8fv0b
Zt43+13Tynf4wcP7u/1WL7bsDfD4+AEPR4h5P+wNHblr7sDj76f9Rqdm+xJ4
/Pyyv5DwpWfaH5h5v+0z12gvnvsHZt4f+7l3++O+/Ia57499/ayL+7Th5v21
X/glccr5fzDz/tl/irn/8x48/fy359lwMMsI7j4GBymG/6mvgekBAJg9R60=

       "]]}, 
     {GrayLevel[0.5], PointSize[0.002777777777777778], AbsoluteThickness[1.6],
       Opacity[0.2], LineBox[CompressedData["
1:eJxVzVsog2EYB/Avcrgw2hVRk1KORSTlwp8LkhS5sEg5r0iRwrUbhUghmRun
XYiLLacmWkhhM0rGQpu2nGP2bcNs2Hyet/zr7e3f+zy/N66+rbwpgOO4JN/x
3/9jhnzCn3mElvF7A9+mv65mPfM3OwhsVcp17H0ftC/cx6wL8yeYTLsKH/LN
y35jQOysK0rP9o2oXpN38b5+qPPnEmHKrZYMXycnKLt58pDNX7N5wbegYDGk
YsFL+1ZESlSjevbfDaAZtvHMu8NIyXKDg3n3SFZV9Iwz7xEivUKmY94TTqXu
oVU3ec8Ym0t0d3rIs7EuzNuwGR2hVX6S/4qlndBesZP27SgajilIcdF/POuC
50B36Xmd9oM8Bxql7akqF3lOpPOi4mcbeS4Em2fy++zkvaGGuwh4vCfvHWdT
DYo7C3nvGHROq3KfyPuAObzKYbWS58axJN5w/UDeJxLqTN7+S/I8qM2VThVe
kOeBIk8tvj0gzwvjSvvR1QZ5X5BwOS8d2+R9Q5OlXbCryePy1ncr7QPrJvwA
+wxCjg==
       "]]}, 
     {GrayLevel[0.5], PointSize[0.002777777777777778], AbsoluteThickness[1.6],
       Opacity[0.2], LineBox[CompressedData["
1:eJxTTMoPSmViYGDQBGIQjQoe2M+aCQIr7bcsOR5r8P8+lL8TzjcGg8No8ifh
fIg5F+y1328qs/oHU3/ZPu3nkflngPw0MLhm/ylXsHvpX5j+m/YnWRvWbAPy
z54BgTv2CR/lf8f/g5n3wL7I0EKh+RdM/UN73nNL0878hZn/2N7QzvF86S+Y
/if2fNJlfsp/YfY9s3e7sdp47i+YeS/sn8vdKZwJd/9L+8+i7lLucP+9htsL
Me+NvYTy+Tav/zDz3tnLv3h83uAvzLwP9hONPpRk/4PZ/8F+DtPZmrY/MPM/
2hflRN/Y9Rum/5P9wmVNUgd+wOz7bL/mOa9X3R+YeV/sW61vlpXBzfti/7Xh
fsZXuHu/2td3fZvxFe6eb/Zl91YlLIK7/7v9BkkBtiXw+PiB5p8f9iZbEldc
h5v30z4vfbL5N7h5v+yl/DakL4CH72/72ugjSZlw8/7Ya1n7xOb9h7nvj719
R9P7b3Dz/sL5EPP+2Yf8Ws/0He6+//Y7vFJjDsDjl8Gh5XzaByWgPABv+UNx

       "]]}, 
     {GrayLevel[0.5], PointSize[0.002777777777777778], AbsoluteThickness[1.6],
       Opacity[0.2], LineBox[CompressedData["
1:eJxV0Fsog2EYB/DPIRdid84kh9EUkiuhv9Sn5EJRQiTHhIUSN1biQkoacWFI
SgkRKWdXRLIVJqVon815Dt8wNsZ8M89X/vX29vY8z++pN6ysPqfSlWEYmXAc
9/9wUA06Mgm3ujmV2q77e68gUJ3YkPCtQ+JvNjEUfybpEeu7eL8OGtgW6k5n
HwvTKfm9durXor6kYCNLqFf95hghXYoju43mT1CR7ZdXJLw1akdOsfppnhix
kMehkZ2y7luo/xw78/JS4yP5BnDLCPB5oPkLnKWWdsZe074rpO7K96QceTdi
v9O7xVbkExtuIM8IL6lC1cCRd48PuVKm05L3CI0kwj/jiDwea0ku8io19fPI
9G7zK9SSb8JBTGxwygHNP+OYGY2QHNK+F4TymaHWE/Jekeuu6hu8JO8VJtnD
uvSJPDO8o02+Syby3uCZHDXWwZP3jhqpMibnhjyLOO/0LAjUNxWzd+RZ0bne
H9VyT94Hgrtbm2fN5H1iZsEjfZwnzybuc3o2sMXDmmTR+4Ixo3py+pa8bywb
lApWT54d7dH68rBz8pi0xee42gnh/38ABg887g==
       "]]}, 
     {GrayLevel[0.5], PointSize[0.002777777777777778], AbsoluteThickness[1.6],
       Opacity[0.2], LineBox[CompressedData["
1:eJxTTMoPSmViYGDQBGIQjQoe2M+aCQIr7YvfBIt9/n8fyt9p/+MsI2PJ3/v2
xmBw2P6WtVD/J7j8SftfKSHfTgL5EHMu2Pvu+5oNkoeov2zP63Y+AySfBgbX
7BWST3ze+Q+m/6a9Z4+V9O9f9+3PngGBO/Y5e95GO32DmffAnsm1KGfJd5j6
h/a9UQcXiH2Fmf/YPrgnfdX8vzD9T+zTfx6Zf+YfzL5ncHMg9At7VP++tO9i
1H16Ae7e1/ZTfLYkf/kPM++N/Te+oPXpcPPeoZn3wT7hTXj1DLj6D/ZuXTO0
2n/D3PvR/gHbzE+2f2H6P9l3cK489Qoenp/t37K8/PHpF8y/X+x7VC++u/Ud
Zt4X+2tVhncsf8HM+2r/6lXZDIZvMPO+2bfbb1W/8wVm3nf7aqO9sopvYOb9
sJcMKFTv+wQz74e9bOL6cyWvYOb9tH+W8Cy4/iXMvF/2Qev38fQ/h5n32/5S
UU3Bjocw8/7Yf25bvrf0Psy8P/ab3p+cdeoGzLy/9qEiwiYb7sLM+2evsGKb
z2G4ef/t2VdObn5yG2Yeg8PRPWGLdF7ftwcAlCRCRQ==
       "]]}, 
     {GrayLevel[0.5], PointSize[0.002777777777777778], AbsoluteThickness[1.6],
       Opacity[0.2], LineBox[CompressedData["
1:eJxTTMoPSmViYGDQBGIQjQoe2M+aCQIr7acZMV7W+Xcfyt9pL3xnSa7Z//v2
xmBw2F77/aYyK7j8Sfsb1aILTgL5EHMu2Jte/jHL7hdM/WX7oJ70VfP/3rdP
A4Nr9hzOrdkWf2D6b9ob2jmeLwWqP3sGBO7Ya3japNT8hpn3wJ5PusxP+S9M
/UP744wzm6bC3fPYfsvHdvcv/2H6n9hXH5147OJ/mH3P7FdMvD8LJA8x74X9
sRObF176DzPvpT13T3X9F7h5r+0T3oRXz4Cb98b+gvGjrV/g5r2zb7b7x3MZ
bt4H+5e3z5Zdhqv/YL9bb33IbLj5H+1F7FovIPR/sr94tmFdENy+z/Yqf7gu
z4eb98X+1yxlzk8/YOZ9sf9WsnhpzFeYeV/tj/+6ECH/C2beN/sbLrzs1z/C
zPtuf3iTZNGELzDzftjvfyWimfoOZt4P+1RvxcMS32Hm/bR3ZHnlZvMZZt4v
+6aD6Xu/fIGZ99ve/uTXB0s/wMz7Y+9xhG/WhM8w8/7Y+zUIMvHC3ffXfpYN
h4DYF5h5/+zLz29+bfwOZt5/+6cJz4LrX8LMY3BgVj8euevtfXsAvPZJTA==

       "]]}, 
     {GrayLevel[0.5], PointSize[0.002777777777777778], AbsoluteThickness[1.6],
       Opacity[0.2], LineBox[CompressedData["
1:eJxTTMoPSmViYGDQBGIQjQoe2M+aCQIr7WeXuH799P8+lL/TPqjpX74JkG8M
BoftXdewh63+C5M/aW9VubN2ClAeYs4F+0lO5y32/IWpv2x/KmC6b8av+/Zp
YHDN/v6ezoL+nzD9N+0jZvedmvj7vv3ZMyBwx74wJ/rGrt8w8x7YX7pRfOPL
P5j6h/Z/hLj6av/BzH8M50P0P7G/eLZhXdB/mH3P7FPbhD/8/gcz74V9YvWz
W3v+wMx7aW8ya2cn2x+Yea/tH7o/N5kNN++N/UzJ1FxuuHnv7JfVr9z44A/M
vA/2dfJzL+f8gqn/YG/wJ/DhDLj/PtqfYFjKmv0Vpv+Tvd6pAGnPLzD7Ptuv
93zuee0XzLwv9gs3Hb7y9BvMvC/2kc76e8Xg5n21/2iwgGP3P5h53+wti/Sd
5eHx893+6xl9ifXw+Phhf+qjtiwL3H0/7HlmruS49RVm3k97ruPRvxx/wsz7
Zf/MQK39Kjz+ftu/PRqZf+8vzLw/9u/fSRlv+Q8z74+9Zs+VY9/h6eWv/YON
Koo34e77Z9/gcuvENXh8/bePrJq95y48Phgcav/W/qsD6gcAyYxOXg==
       "]]}, 
     {GrayLevel[0.5], PointSize[0.002777777777777778], AbsoluteThickness[1.6],
       Opacity[0.2], LineBox[CompressedData["
1:eJxTTMoPSmViYGDQBGIQjQoe2M+aCQIr7VH5O+0LJQvnd/2/b28MBofti98E
i30G8iHyJ+2F7yzJNQPyIfou2FsVFWj3w9VftrdZsZDvPJCfBgbX7E+yNqzZ
9hem/6a9q3mIVcLP+/Znz4DAHfs2w085K77ch7vjg7eGxbefMPUP7Y//uhAh
/wtm/mN7xlcFlwR/wfQ/gctD7Htmn+ateFjiO8y8F/Z86h/Ftn+EmffS/oKc
yrWHr2DmvbYvvLjxhMtzmHlv7Ld90ste/hhm3jv7Ozo+/A6vYeZ9sD++zOf6
7Ncw9R/ss1QnaAW9gJn/0T5o85KoPxdh+j/ZR/pPDTh8BWbfZ/vZD1mq2W7B
zPtiL/aT1aP5Dsy8L/ZPLr6Sr7sKM++r/cQsqT/7LsDM+2af+knBIeICzLzv
9k0LzBVWHYGZ98N+8Z7NU7SOwsz7YZ+U5jBv3X6YeT/tpRdpbrQ4ADPvl/2D
04fuWGyFmffbPoLhbv+p0zDz/thPvy2fsuIMzLw/9oX/5X/5H4KZ99c+4L/l
2cDDMPP+2dupPj8idwtm3n/7XZaMuWlnYOYxONipur+OA4YHAFFHPSQ=
       "]]}, 
     {GrayLevel[0.5], PointSize[0.002777777777777778], AbsoluteThickness[1.6],
       Opacity[0.2], LineBox[CompressedData["
1:eJxTTMoPSmViYGDQBGIQjQoe2M+aCQIr7ZcHen9q+Hsfyt9pf+qjtizLr/v2
xmBw2P7RlE/vr/+AyZ+053gnWqDw+749xJwL9rEVR4Ks/sPUX7bP0nKRtgPy
08Dgmr17kvxX+/8w/TftYfafPQMCd+yPM85smvr/Plw8yfKq/ON/MPUP7S3y
le4k/4OZ/9he4cXj8wZA90L0P7G/nxnz7OlfmH3P7Ks/5B5o/QYz74X9r1nK
nJ/g7n9pL1+fYyb0E2bea/tP0zaZP/8FM++NvcFnXq93H2DmvbOfelPnscBH
mHkf7O8VdvU9+QRT/8HeacXyjT3vYOZ/tBcra+n59hGm/5P9b/clvTlvYfZ9
tv+o+XaP6nuYeV/g8hDzvtgvWOa05eFnmHlf7RPXPE969wdm3jd770erXRJ+
w8z7br9VPH1v5XeYeT/sWzsmOH99DTPvh/2SL1xZSddg5v209zw2S0niOsy8
X/b/ZX/YnbwOM++3/ZOLr+TrrsLM+2MfGHXj0M2rMPMQfIh5f+1TPyk4RFyA
mfcPLg8x7799jGW3rehZmHkMDtcfxGQdu3PfHgAmeEfH
       "]]}, 
     {GrayLevel[0.5], PointSize[0.002777777777777778], AbsoluteThickness[1.6],
       Opacity[0.2], LineBox[CompressedData["
1:eJxTTMoPSmViYGDQBGIQjQoe2M+aCQIr7UveBIt9/n8fyt9pD5M3BoPD9vKL
v0mcg8uftP+4oM3KBsiHqLuApv6yfSej7tMLQPk0MLhmz91TXf8Frv+mfbPd
P57LQP7ZMyBwx17ErvXCF7h5D+xR3ffQ/uLZhnVBQHmI+Y/t30+/bPv9H0z/
E/srvdOKrsLte2bvV3PiwzW4eS/sGytVJl+D2/8SLg8x77X9JNHCBUvh7nlj
/9D9ucnsfzDz3tkfv71PNQVu3gf7D39yLmjA7f9gf+OspdzafzDzP9p/yhXs
XvoXpv+T/YaFAi+y4fZ9tj9RKHO88A/MvC/2t5jCmbR+wMz7Yq8+Q/vDws8w
877aH9o1tXfSJ5h53+wvXxQ4N+89zLzv9nW8BRsOvIeZ98M+V6xiketrmHk/
7O0PFi9sfgYz76f9DL3O767vYeb9sr9ht6i6A27eb/v/HM23hb7DzPtj3yvl
ZP7jJ8y8P/YPpzhs9/0BM++vveYko+nvv8DM+2evc5Hnk+l3mHn/7Zf6vVPW
/wYzj8Fhq3j63kqgPADNR0LI
       "]]}, 
     {GrayLevel[0.5], PointSize[0.002777777777777778], AbsoluteThickness[1.6],
       Opacity[0.2], LineBox[CompressedData["
1:eJxTTMoPSmViYGDQBGIQjQoe2M+aCQIr7VnNM2ef/X8fyt9pb1VUoN0P5BuD
wWH7CRJzN8/8C5M/af8pV7B7KZAPMecCnA9Rf9n+Qe7JXIvf9+3TwOAanA/R
f9Pe1TzEKuHnffuzZ0Dgjv2M896zon7BzHtgb6PGsscfrv6h/YqVArk//sDM
f2zPPHsL98a/MP1P7Bd+SZxy/h/Mvmf24nIbp5z7DzPvhf0rzR+8X+D+e2l/
S9wm9uo/mHmv7W83nZHV/wMz7439ypSsLT6/YOa9s79X2NX35BPMvA/2P16Y
7m36CFP/wT6qLibE8TPM/I/2NQv67Q9/gen/ZB/NWiUe/wFm32f7bZ/0spc/
hpn3xd7/2kpO1Wcw877YZ1bd3Cr7CmbeV/vH8i8KZz2DmffN/utco/elH2Hm
fbcXTNE6ZvsBZt4P+x9nF/yNg4fvD/tnXR/eToXH30979xurjefC/ffLnuv5
nGlR8PD9bf9j3fxJW+Dx+8f+6G2GWJt/MPP+2J8J1HU9AI+fv/Yds2aeuQWP
73/2C73nFlv9gJn33/5enHwnyzeYeQwOE8MN/3B8vW8PAHLZSNo=
       "]]}, 
     {GrayLevel[0.5], PointSize[0.002777777777777778], AbsoluteThickness[1.6],
       Opacity[0.2], LineBox[CompressedData["
1:eJxTTMoPSmViYGDQBGIQjQoe2M+aCQIr7ZlzNsw68/8+lL/TXvdloTiIbwwG
h+31jt1zngCXP2kvLrdxyjkgH2LOBfu0n0fmn/kHU3/Z3j1J/qs9UD4NDK7Z
zzjvPSvqF0z/Tfv//fssnH/ctz97BgTu2Es/PLXk4l+YeQ/sa6x4eoL/wNQ/
tN/ptiNL9C/M/Mf2s2e5/bn1D6b/iT3vuaVpZ/7C7Htmf2zR+p+HfsHMe2G/
yCREqOcHzLyX9lOXaPwq/QMz77X9R5Gjb1/BzXtjz7no7aS+PzDz3tn/e61g
HwL37wf7H+ub/wT8han/YK/yh+vyfHj4fLRnezbRJwru/0/2fjUnPlyDh+dn
+5AkA9/rcPO+2G+QFGBb8h9m3hf7wM6DJrFw877ai0iV2HL/g5n3zf5saP7r
KfDw/m6/eda8zGVw837Yny/p/8YCN++H/UGprz6ccPN+2gu66xssh7vvl73b
OWu9bnj4/rZ/2vXh7VR4fPyxvz3hUhsv3DwEH2LeX3vOKuZFXvDw+mdf9eeW
LD/cvP/2t9g5GX/+gJnH4MB1PPqX48/79gD/zknV
       "]]}, 
     {GrayLevel[0.5], PointSize[0.002777777777777778], AbsoluteThickness[1.6],
       Opacity[0.2], LineBox[CompressedData["
1:eJxTTMoPSmViYGDQBGIQjQoe2M+aCQIr7Xcr/gn7/P8+lL/TPjr78FQQ3xgM
Dtun/zwy/8w/mPxJ+/z4yL3eQD7EnAv2uQ595zl/wNRftn9efKDq/Lf79mlg
cM2+WOfjgZlfYfpv2nddvTMp4P19+7NnQOCOPdOu/7eOvoWZ98BeTJPZf/sz
mPqH9r3Ve8tevIGZ/9i+8Ybr6uUfYPqf2B9x3+Dr9Qlm3zP7a5ODpr/9DjPv
hf2ZOV+2q32BmffSPn6+0JzZ32DmvbYP/xrGUvoVZt4b+xvpJjaCb2DmvbOX
7gvg+/YeZt4H+6jLxw+nP4ap/2A/yy2OY+p9mPkf7ZWvOChIvoXp/2Sfambr
JPgaZt9n+4ubwiX4nsHM+2IvP2/ei7lPYOZ9sddwPsez/T3MvK/2IuvcH1Z9
gZn3zZ59Xarz048w877bK6zY5nP4Ocy8H/YWF9xD17+EmffDXuHg6ezbr2Hm
/bRv+Wf4f/Z9mHm/7PmWJRk8ug0z77d93sdAr32PYOb9sf93p3Zu/EOYeX/s
7ePr5++H+/ev/cR7hw98vQEz7x9YX8N1mHn/7VVTJiq73ISZx+DgdXT6knNn
7tsDAJRwRl0=
       "]]}, 
     {GrayLevel[0.5], PointSize[0.002777777777777778], AbsoluteThickness[1.6],
       Opacity[0.2], LineBox[CompressedData["
1:eJxTTMoPSmViYGDQBGIQjQoe2M+aCQIr7VdJLWFv/38fyt9pv8MrNebAv/v2
xmBw2J5nw8EsI7j8Sfs5d/vjvvy+bw8x54J97YJ++8NfYOov23O8Ey1QAMqn
gcE1e4W5bc/9/8H037RveLe/rBAof/YMCNyxd++aodUON++B/QapKy5zfsPU
P7TfK8V/esNvmPmP7ecwna1p+wPT/8Re+vzXue//wux7Zn9DeWLCl78w817Y
i51fyFEFt/+lfWqb8IffcP+9tl/DvPe78D+YeW/s/YtsKzT/wMx7Z8+1s0B0
xj+YeR/st3xbvnXFf5j6D/am3tarhOHh89F+uUfLlm//Yfo/2WtZ+8Tm/YfZ
99ne6tS07HX/YeZ9sZdvfR24A27/F/um7JsBlX9g5n21f274i/sw3H/f7I+w
6H4ohJv33d6+o+n9N7h5P+DhCDHvh31m8dytG+Hu+2n/Wbq7oQzuvl/2LQXv
dO7Bzfttn22yYtI2uHl/0Mz7Y//O5b7ZD7h5f+1DmO6aPYSb989+84bFp1vh
5v231xQ2OPsIbh6Dw44P9juMgf4FAHySQ1w=
       "]]}, 
     {GrayLevel[0.5], PointSize[0.002777777777777778], AbsoluteThickness[1.6],
       Opacity[0.2], LineBox[CompressedData["
1:eJxTTMoPSmViYGDQBGIQjQoe2M+aCQIr7VnNM2ef/X8fyt9pH7N9VtlnIN8Y
DA7b/7HZc+kzXP6k/SvNH7xfgHyIORfsYeZB1F+2z+77ogWSTwODa/YxhXxF
F+D6b9pv+djuDpI/ewYE7tjPnuX259a/+3Bzji9n54n5B1P/0L7+xUPDG/9g
7nlsX3DU8oQjXP8TOB9i3zN7BoHE6Y5/YOa9QDPvpb1VT4JEINx/r+2feQUL
zIOb98b+dG9YwFe4ee/g7oLQH+wbK1UmX4Or/2DPtbNAdAbc/I/2B6W++nDC
9X+yf6sdbLUK7v7P9m3CbyQz4OH3xf5MtuqpTf9g5n2xl/LbkL7gL8y8r/Yf
DRZw7P4HM++b/VKTdTfV/8LM+27v+eHTrW+/YOb9sGeL3dqmBnffD7j7Ieb9
tLdbKLL0O9x9v+yPF9c+r4aHx297pg/x2+7B3ffHftZEDU4TuHl/4PIQ8/7C
9UPM+2e/3GeSzX24ef/tL7NmXP8ON4/B4cXX6jqQPAB+7EFW
       "]]}, 
     {GrayLevel[0.5], PointSize[0.002777777777777778], AbsoluteThickness[1.6],
       Opacity[0.2], LineBox[CompressedData["
1:eJxdkF0og1Ecxl8rLpQoymTJRy6IXGxJbXpQ3Gm1uHRBcaOlUBISauHCHZkr
i0guZlc+crNGkY+Wb0Mv+W5ivHu3sXfvbOb8i6dOp9N5nt/5Pyenqc3QrOA4
riCyovtfXWPKHNUC/p5X8Vx3XyqEeah/5MC1cdtYFuR/77fhStc1HMv8b85J
+Zj/EKNxxffOSL7lRydYanzUHIRZ/hwrlXO9+sh5bzeqSyTnKWuOwjxxZHc2
6sh/849/i/H6tAGR8nfQKpZHLPTeA/pHfZMi8Z7QbEr1BGXGe8ZhU3v3jsT6
ubHRMaZVSoz3At36WYYoMd4rJq60Ng319cBuqpq2hpjfg80LrkFH/HeYZ/uy
K2SW/8CSJeWplf5TAIYH33w0nxe+3RKllfp4YasaQif1F6l/jOeD//E0oZB4
fgz2xKu2aL4AHIlJspPmC2C/rUjhCjHeJ/ljvC/45zPTq0OMF8TDokpwBxlP
gnpkxmz6ZDwJ+9byNb2X8UIwZhkNRwHGk2F4z19QC4wXhsZe62oRGI+ryK3t
suyIPL4BOiQ7jQ==
       "]]}, 
     {GrayLevel[0.5], PointSize[0.002777777777777778], AbsoluteThickness[1.6],
       Opacity[0.2], LineBox[CompressedData["
1:eJxTTMoPSmViYGDQBGIQjQoe2M+aCQIr7fVeFoqf+X8fyt9pz5yzYRaIbwwG
h+05Aj6f6IbLn4TLQ8y5YH83c/vlT3D1l+1h5qeBwTV7/QNsq0/+gem/aW96
+ccsu1/37c+eAYE79hKcWVouv+/D9X3KFexe+hem/qG9wty25/7/YOY/tv/8
gZ0r4CdM/xP7hZsOX3n67T7Uvmf2k5zOW+z5CzPvhX19idQ8+58w817C9UPM
e23/v3+fhfMPmHlv7HNEp3E/+Qoz75295wRpV+1vMPM+2HfVvvq+Eu7+D/au
pw5cXgs3/6O9kznzLq+/MP2f7N9Pv2z7He7+z/Ydx35diICH3xf7+q5vM77+
h5n3xX6zncm19n8w877asz2b6BP1H2beNzgfYt53+y5XD53ufzDzftivYd77
XfgfzLwf9j4Fk7fdhIf/T3uBFK1jth9g5v2y5z1v+S7hA8y83/YO22dcP/Ea
Zt4f+/+yP+xOXoeZ98dec7rizI6LMPP+2serhnNMvg4z75+9tqZlAcc1mHn/
7UVmiium74WZx+DQmxqg5bPnvj0Aow9Aow==
       "]]}, 
     {GrayLevel[0.5], PointSize[0.002777777777777778], AbsoluteThickness[1.6],
       Opacity[0.2], LineBox[CompressedData["
1:eJxTTMoPSmViYGDQBGIQjQoe2M+aCQIr7YOa/uWb/L8P5e+0j/SeX3f43317
YzA4bC++Z/UDu38w+ZP2EyTmbp759749xJwL9sf3xp5U/AVTf9memz9rxeHP
9+3TwOCafW/UwQViX2H6b9qn/ObdI/fpvv3ZMyBwx37q6W8+Br9g5j2wX75S
IPfHH5j6h/Z3Nnkq2HyHmf/YXlBsL0PqH5j+J/YbpK64zPkNs++Z/dWt87IW
foeZ98I+PEBpRv43mHkv4XyIea/tC11X/bzwA2beG/vqD7kHWr/BzHtnH8m2
9NCR3zDzPth3nd2utwxu/wf7sL2ijrF/YeZ/tHconsPEBXfPJ/s5d/vjvvyG
2ffZXrpCf6XoJ5h5X+zvtineKfkMM++L/VYLtaNe72HmfbXX3z+R5Tg8PL/Z
t9tvVb/zBWbed/vcxWfdzODu+2Hvds5ar/svzLwf9vt1L+Vm/YaZ99M+iOvg
42U/Yeb9ss/e8zbaCR4ev+01nM/xbH8PM++P/aaW2p7/r2Dm/bF/x3LquMlD
mHl/7Rvvznl88RXMvH/2/gdTF/g9hZn3376t56nv7vsw8xgcZsbJXil/dN8e
AO7IRgE=
       "]]}, 
     {GrayLevel[0.5], PointSize[0.002777777777777778], AbsoluteThickness[1.6],
       Opacity[0.2], LineBox[CompressedData["
1:eJxV0FsoQ3EcB/DlQfLAi9iDS5oSD8olyqWvKHNLkaRcisyL65tNeMHDHhRR
LhGllBdJ5PIgmgdEVhhCm9zGYY2dw2Znm83x+8u3Tqdfv9/v8zud6Pq2MpWf
TCaL8z6+9/+YMDHuyzwu+9TLNo/xt15Huma9e8RbJ/9Eh+FzpeuI9fdYX3L0
iPFfHsll88cYlOvLglxGNP7EgNiCzIYuJ+1fYHzzujnN2z888OUKj89FeoOL
PBN0MTmRArt3gwG+I01g/i2bk/bvEKyQ55146N4Ddn73pTkzFGLg8TTznlDS
tWs1MI9jteS9MF/yLODv64Q/z4r88wh1uJvmrZi4NnOJIvlvWAgw1l6w73lH
kpybCWP3bIjq50rX3OTxiAwRz3KZx4NTLaWssv8lYK1QVb3lJu8Dk7qx8IpP
8j6RWjmVEeokzw6dcPda4yDPDlNxcVi9QJ4DWv/C6qEP8r6gaa1d0drJcyJh
Nmm2/Ys8ERuxo1mddvJEVHWmnA47yHOhN3Vxu4cnz42mOeW+wkKeB3Ut6fFK
C3my7GlzeavDZsQ3nL1Czg==
       "]]}, 
     {GrayLevel[0.5], PointSize[0.002777777777777778], AbsoluteThickness[1.6],
       Opacity[0.2], LineBox[CompressedData["
1:eJxVzl0oQ2EYB/BFkTUlkhhJEnPhRgnhT6ldcCHJhXZFiIwkF640F3axC5TS
cDEfJQohF2JK0hJKvkqNTT6Xr23n2JezM2fmecu/Tqd/z/v+njeruae+NUom
k6mkL/z/HzsmjeEsYtwUUp6EbH99C0nWeW2R1At/s4/jmpHlHIHmh+jMr1ZW
SPOIcwqXabi0jJ0/x3fZzhkn9bbfXOH/vms4VL54XpqfHIdjRf5ao26CeXYo
lhP67CLtuwOXrE5TM/8eloVYhUak+w+oDWZUTbN9T9guWG2YYt4LGrz6/nfm
OWCLMbrLg+S9Qjuqsp2z97yh+69HvA/YOzRPj0HynHDW5BV7/HTeiZulJrHD
Tb4LgcnsOLeP7ruROdhVlOinfRwuubkxMUAejyPtXiCLeTx4Z6y8zk/eF/TY
zLXy5HmwmdJuHvCS50Wz4U0hcOT5UBLdeKj7Is+H9Zw7r/BJnp/1iBdAlFKu
2/WQ9410S2+6xUWeAOPMwaCWI09AS+q4PIl5QXTGm/mmB/JEbOxfPHqeyQvB
MLtivnWQJ6tMXR0q0LzY8AM/gUhK
       "]]}, 
     {GrayLevel[0.5], PointSize[0.002777777777777778], AbsoluteThickness[1.6],
       Opacity[0.2], LineBox[CompressedData["
1:eJxV0FkoRGEUB/DbJKWUKIksKSUl2UpS/iSukoTIGk2hLI08eMMDJfFGE0NN
woMl2aVIljJk34rUzESMJVlnvXOvGeN85V+32+k753e/e0LlirwqGcdxEY7H
+f4fHVQDzozDc2ajNlbS/tUryPSwrp8IWsT9ZgtFWerWLZHOd+G3OqlLdtQu
5xjBT9PtvEj9Z8hu7F26csxX/+YSHw3e3WN2mr9Cfk/NhNpRH+w7cwNZelP9
qIk8HUZN53Ifgfr1COxqOZfYfW6hqCheyxJp/g4qVYZwLdL37hHmvtCXJpFn
QEHbTruS/d8jPn35AF4i7xk7mvnhU4m8F4QYbo+i7eS94l05l/BgJe8NFWqf
oUEj9b8hJ6Fkr4D57+CSNF4XEs1/oKNUUFnYfj5xaZpd1NvI+0Lhmm9qOdvH
Fzt3ed+sdnlGnGx3eirs5JkQvmkZORXIM4M/TIrqZp4ZlVMP8le2TwtihFx9
v4U8KzTL6ZFKI3k2GFp0af3f5Al4rpqLX7aRJ6CkTpa4y+5nR1xzBB9kJU8E
5zZZ5m8mT0LzUal8m3lcCvX/AJuLTFQ=
       "]]}, 
     {GrayLevel[0.5], PointSize[0.002777777777777778], AbsoluteThickness[1.6],
       Opacity[0.2], LineBox[CompressedData["
1:eJxVzlsow3EUB/B/86KFPCC5K5GXpaQW8hXNJJeyJ+EB8UKRUOJBHrzwZhJK
Lg94IGqLiadR5n4pl01M1tpYM9vfLsxmM+dXTv36dX7n/D7npDd31rYKOI7L
Dpzg/T/0mJ4KxgpSlkzlIv/jX65Cj0UW5wjkub+hRsPmdJ+D1TVoaFdPBPOQ
c47URWf8Keu/YvW237jG/3l3mOeb5Ge+R5wcB+MeM8KLkTPm6Vk91P/E3kP+
M/JUcb3jfvpvYPXQPCPGKxUtPPNMsMdKE6RsfzPCo8MaTT7a9xXdHfW321/k
WbAnXa+qsNP+Vqh0WeIjG3k2LMsVQzFW6rehdHlpY8xK/juU/Q8Dagv9t6NG
JN7ceqB5DsjEQxnVWvJ4qGMuIxe05PEYOYySTerI+0BEonB3VU+eE/5kd5Hm
hjwX8j+z9Tzz3BguTpgzmMlzQynO3K94I8+D5lFLhNdB3ifqCyRlgm/yvrCv
4xoLfeR5sbZzpDW7yfNC6JntcrnI+0bS2GDf2gd5PpS8GNI8TvL8MBzmCN6s
5HHFEqPkoC6wzw89Mz8r
       "]]}, 
     {GrayLevel[0.5], PointSize[0.002777777777777778], AbsoluteThickness[1.6],
       Opacity[0.2], LineBox[CompressedData["
1:eJxV0FsoQ3EcB/ATsaKkWCMlROFJaC/k62kveJG8aOXSVgghL+5SHiQPmuWS
bKFci+QyL9QeXHJN7iuTS1uTxoaZnXOcOc6vfOt0+vb//T7/04kvryvUBDAM
kyI8/vf/WDEy7M8M7EWPShd/+9dNiLBM1iiFnvEbM3QGPuaAznfREF0/3it0
0TmGInZJd0jzp8ieNoYdCV37m3NcK7LVZ5y0fwXVvKx4jr3Fwb4/FoyGnPQc
kWfFblDn/Corzd/BpFqvkrOSf4/ByWRvk0/af8BxqbtP75PuewLniEMReTbq
omene0TPgczXeHMJL3nPKGjdcZ7T979QF/ecqE1UllzSvBNvWRVJMvJf6Vzc
f8NGQmuLhv6PC82Z1/ta8twYClY7ZslzY861Ny0n7x2pWfnqWvI+0J+3NhBN
3ifk+pvQBfI8WDSG26rJ8yA9ymFQkPeF2InNNAt5XlQ2jq0skfeNHGPk1Cd5
Psi2Oq6ayfNh+UK7nUYeiza2jWsnjwMX6JV5yONR1mGAlTwmt5vt4jqF/gNq
OUhE
       "]]}, 
     {GrayLevel[0.5], PointSize[0.002777777777777778], AbsoluteThickness[1.6],
       Opacity[0.2], LineBox[CompressedData["
1:eJxTTMoPSmViYGDQBGIQjQoe2M+aCQIr7QslC+d3/b8P5e+0Z87ZMOsMkG8M
Boftpyz4L30WLn/Sfo/in7DPQD7EnAv2Fkv//Db9B1N/2Z5nw8EsI6B8Ghhc
s9d+v6nM6h9M/037yng3XZHf9+3PngGBO/YKqi/+u32GmffAftmtJz8mfISp
f2i/Mzei5tRbmPmP4eoh+p/Y6xnOEfzzEWbfM3sua7WFzR9g5r2wj2jl4on9
ADPvpf3jKJUVKz/AzHtt/3GGwAe7tzDz3thHA6UF3sLMe2cvbNIgkPMaZt4H
e37Jp4uSHsPUf7C35L9/xuwWzPyP9g2f1Q7ZPoPp/2TfW7237MUbmH2f7R/s
sJcUfQsz74v9s5iv2/xewsz7Yr864sG87S9h5n2197+2klMVbt43+0fvlygl
PIOZ992eUbs+csIDmHk/7L0MSkQbX8HM+2FfWmZfdfE9zLyfcD7EvF/2K6YE
pHB/gZn3G24/xLw/9jEfZboWPIeZ98e+9+vCjXZvYOb9RTPvn/1JBYnXTx/B
zPtvvyKi5cimFzDzGBzuWZYtuf7wvj0A1SpEcw==
       "]]}, 
     {GrayLevel[0.5], PointSize[0.002777777777777778], AbsoluteThickness[1.6],
       Opacity[0.2], LineBox[CompressedData["
1:eJxVz1sow3EUB/C5RSkpzUSYpPCksXjQviu3Nw+eKKXIHhhSlCjijQeFTVlC
ScgD86AoajyMMdEW5jaX9TdmV5u5bNjM+ZdTv36dzjmf8/tl1LdVNYZzOJyc
wAne/+MGiolgLCJCuqI4+Db+5eugev5v7KAptzRFxNb3oA6bGJAH8lDfEfgL
A1y13/jXr0NfSZRSFcglv3ECFfeBH+2neQOu24eGTS4jtAfBuESLne/pZozs
Xkksipwm6r9FL0/YsHFD/j20cZlJ5XqaN0HQkT+zpKd9DAzlT7K7U/LM8PAi
lkVn5D3C9/Hcr7siz4LsBK641ULeM0Rd2k65lTwbWpKbTzet5Dlg3hLMzT5R
vwPz+8c9qY/kOyGs1kxbzDTvgqI4Jj7RTfteMLTlTdt1kefGatat12cnzw2B
Znpx0Emeh81D3iubhzwvTJq8cLuNvDeMVlQqx6zkvWEkSiJbYL13qN2O8UmG
vA9sG9LnJQx5nyhlynZr7OT5oDuOP5xi3+fDQ61nrZL9rx+WDZGyw0beF87r
eJpC9r/fiCxoGFU5yOOIpTLxhTxQ/wEABER6
       "]]}, 
     {GrayLevel[0.5], PointSize[0.002777777777777778], AbsoluteThickness[1.6],
       Opacity[0.2], LineBox[CompressedData["
1:eJxTTMoPSmViYGDQBGIQjQoe2M+aCQIr7TkCPp/o/n8fyt9pz2qeOfsskG8M
Boftvz+XnnrsH0z+pL1VUYF2P1AeYs4F+0VfEqec/wdTf9nedKdY6WSgfBoY
XLNHte+mfZPdP57LQPmzZ0Dgjn1V4alXX+DmPbAvNl6w+grcPQ/tL90ovvEF
bv5j+4sR8lKvf8P0P4HzIfY9s2eZ2VXI/wdm3gv7+ry3IQvh7n9pL5X/e9qE
vzDzXts7sySd6/oBM++N/UztQ9vDv8HMe2d/r7Cr78knmHkf7I/cdF5x5TtM
/Qf76q/B2nd/wsz/aL92z+lbL3/A9H+y5/o5r+D7d5h9n+0ZWFbHSP6AmffF
/ufbbYca/sDM+2KftUZ78dw/MPO+2ju95FZ8/hdm3jf7OF0hlhW/YOZ9tz/1
UVuW5RfMvB/2Femx0Ua/YOb9sH8s9XBV6BeYeT/tk8MLdDbC/ffLPn9R0r0f
H2Dm/bavuR9zo+IzzLw/cD7EvD/2fKlMhXd+wMz7a//7TsSvaz9h5v2zv9GZ
pKT6A2bef3u5mHadtG8w8xgciiWDTlsCwwMAKTZH7g==
       "]]}, 
     {GrayLevel[0.5], PointSize[0.002777777777777778], AbsoluteThickness[1.6],
       Opacity[0.2], LineBox[CompressedData["
1:eJxTTMoPSmViYGDQBGIQjQoe2M+aCQIr7WeXuH799P8+lL/THiZvDAaH7eUX
f5M4B5c/aa+wVqnu0r/7UHUX7OtfPDS8AeRD1F+G608Dg2v2lYWnXn2B679p
nztB8/5lIP/sGRC4Yx/8vb30Ldy8B/ZFf7zYG//B1D+0b1ee0vz3N8z8x/Ym
s3Z2sv2B6X9ir/LkUGjCr/tQ+57Zz7r74rXhH5h5L+z3617KzfoNM++lvfuN
1cZzf8HMe22/NeHpz1M/YOa9sX/8rEC54zfMvHf2/ycovT/0HWbeB3unV08U
fn6Dqf9gr3ghcKHZe5j5H+3Xvd7PoPcNpv+T/bPVMp9fw93/2X7+hlfHfX/B
zPtiX3dasCIMbt4X+5cOXlqLvsLM+2rvWzB5280/MPO+2fN8Y//FDA/v7/Zz
Jrv16cD9+8O+1fpmWdk/mHk/7MUS1i8yhYf/T7C6hv8w837Zp/as6K6Hm/fb
fpKvARciPv7Yx/qI72yDx9cf+4gPGzZO/wsz76/9TrcdWaJ/Yeb9s/+UK9i9
9C/MvP/2FltvF3TC3cfgIP/i8XkDoDwAiRBG0w==
       "]]}, 
     {GrayLevel[0.5], PointSize[0.002777777777777778], AbsoluteThickness[1.6],
       Opacity[0.2], LineBox[CompressedData["
1:eJxV0Fsow3EUB/C1BxHywh68SB7k0oiSkr4kjXiQlbzwgHnT9rCSy5NiK7d4
weKFckm5ZoU8uD0ozFKyTJvIJdJsf/z3v2x2cX5y6tev0znnc+qkt+jrdUqF
QpEVeuH/f7hhmQrHEoxvWpUv6PrNt5EnJb0PhfLCSBziJYtP5Fj9BDQf/S+w
OOaycKz/kuXtkbhCrMAX1rJ5B77bxoc6JBfOTsPhhK0r1TIvuph7PLvqPxCo
/w5rjs38a5H8e5j2HcU2geYf4I6Z8pbKtO8R08qz3gGJvGc2H/VekK1KX88V
yHuFvTEt9VUk7w0NeynlTcx7R21fvkYZIM8Da3NC50iA+j2YuR1t5pj/Ac64
aR0L0LyX9Uf3+WA/MiXoZfI4TD5xHTlsPwdn/K6xkSfvEzuZE6XdPHlf0JyX
qAdl8r7hterjHEHyeNhn1dxCkDwe8vaWtp/d04/7R0OGWSRPQJ7ecGPzkydi
tfqp+kogT0JP8ormjt37L496Mop05po6dq8AnFJV64ZEXhDquYI5A/MUZRWV
0vByqP4DCQZMAw==
       "]]}, 
     {GrayLevel[0.5], PointSize[0.002777777777777778], AbsoluteThickness[1.6],
       Opacity[0.2], LineBox[CompressedData["
1:eJxTTMoPSmViYGDQBGIQjQoe2M+aCQIr7e9mbr/86f99KH+n/ZYlx2MNgHxj
MDhsf2GSXPnBPzD5k/YFa461/vt93x5izgU4H6L+sv0Z7/61qkD1aWBwzT5R
LTUx7TdM/037zx/YuQJ+3rc/ewYE7tgb2jmeL/0FM++BfY0VT08w3L6H9jvd
dmSJ/oWZ/9j+A0tRtMEPmP4n9gHHReqWfILZ98x+xnnvWVFw817YL9x0+MrT
bzDzXtpPi7gyTfA7zLzX9lISla+YP8PMe2N/Z5Ongs13mHnv7LNZ6uX+fIWZ
98H+j1QXXy1c/Qf7ax/bTXe/gZn/0b5OOuXU9y8w/Z/sX6w7LvQT7v7P9mZ3
k7Ln/YGZ98X+YoS81OvfMPO+2Dvu/HyS7R/MvK/2IlIlttz/YOZ9s3dUZbtc
Ajfvu71/kW2FJty8H/ZL3Pw3dMHD94d9usXBeY1w//+079bbu4jhM8y8X/aL
5izKWf0FZt5v+8bsmwGVcPP+2D/WmlrICHffH/vIBRaHjf/CzPtr/+8rw2r5
rzDz/tmniq1Ylv0TZt5/e6EZd0QLXsPMY3DIv3k/L/XFfXsAloJEpA==
       "]]}, 
     {GrayLevel[0.5], PointSize[0.002777777777777778], AbsoluteThickness[1.6],
       Opacity[0.2], LineBox[CompressedData["
1:eJxTTMoPSmViYGDQBGIQjQoe2M+aCQIr7WeXuH799P8+lL/THiZvDAaH7aO3
zyr7DJc/aS+/+JvEOSAfou6Cvdyrdc3u/+5D1V+253gnWqDw+759Ghhcs185
s9Dc5ytM/037shW7+eR+3rc/ewYE7tirBqofbf50H24v+zOXHJuPMPUP7WVe
Tj/4/zXM/Mf2a9seaS79CNP/xP63VBdf7WeYfc/swwKUZuR/g5n3wv7MJrU5
nJ9g5r2033lb3eL0B5h5r+0P6i98cOM5zLw39vcsy5Zcfwgz7539a+fk2own
MPM+2Gu2VR3kgav/YB91+fjh9Mcw8z/aH1/mc332a5j+T/YuM1qYV32B2ffZ
/sfZBX/jfsLM+2JfLz/3cs4vmHlf7G8LzPgZ+htm3ld78Z8xpZk/YOZ9s3+w
RPTPhu8w877bV4usc3/4C2beD3uemSs5bn2FmffDXrY8tUQB7v+f9k1bAh+2
w8Prl33Ngn77w3D3/bYPFuzOev8VZt4fe1OL6bMMv8PM+2OveCFwodl7mHl/
4eZDzPtnv24zm9MSePj+h/OhCc/hrjNXVear+/YASc5Bvw==
       "]]}, 
     {GrayLevel[0.5], PointSize[0.002777777777777778], AbsoluteThickness[1.6],
       Opacity[0.2], LineBox[CompressedData["
1:eJxTTMoPSmViYGDQBGIQjQoe2M+aCQIr7VH5O+31jt1znvD/vr0xGBy2r+m5
lWwB5EPkT9pLcGZpufy+D9V3wT7ho/zv+H8w9ZftzXbb6OYD+WlgcM3eIl/p
TvI/mP6b9hONPpRkA/lnz4DAHfsYfvHDT//dh7vj2SvvC9f+wtQ/tJ+x726O
+V+Y+Y/h5kP0P4Hrh9j3zP6jyNG3r+DmvbBvtb5ZVga3/6W99Pmvc9/DzXtt
/2LdcaGff2HmvbHvUJ7S/Pc3zLx39ir63xbyw837YJ/IEXmA6T9M/Qf78yX9
31jg4fPRfn1eO2fCf5j+T/az7r54bfgHZt9ne84q5kVef2DmfbFPMH9eseUX
zLwv9gwTld4f+g4z76v9toSnP0/9gJn3zZ5Rmqtx3zeYed/tF246fOXpN5h5
P+yr/tyS5Yf754d9Slhb0OzfMPN+2ivm5SyW/gsz75f9q9RNJtt/w8z7bX9t
TUHAq58w8/7YG6yfqnEa7r4/9qetvVcG/YGZ99f+8bMC5Q54eP2z3+m2I0sU
Hr7/4eZDE57DmUBd1wNAPgAmtkWU
       "]]}, 
     {GrayLevel[0.5], PointSize[0.002777777777777778], AbsoluteThickness[1.6],
       Opacity[0.2], LineBox[CompressedData["
1:eJxTTMoPSmViYGDQBGIQjQoe2M+aCQIr7V+GPDX7/P8+lL/T3qqoQLsfyDcG
g8P2CasU+IV/weRP2h+6x3jv7Pf79hBzLthPPf3Nx+AXTP1l+4hWLp7YD/ft
08Dgmr2+4RzBPx9h+m/aT2FnPrfj2337s2dA4I79ypmF5j5fYeY9sG8z/nhm
4TeY+of2K1KytvjAzX9sfypgum/GL5j+J/aPpR6uCv0Cs++ZvZRE5SvmzzDz
Xthbd52/LQw376X9/W8ra1K/w8x7bV+7oN/+8BeYeW/sWw0/5ayAm/fO/uNL
xdNxb2DmfbD/4xH6+NELmPoP9ia6z3JnPoKZ/9E+jdve4uMTmP5P9k2zuC62
nYfZ99leUeZb9LfzMPO+2HcG7t3LcQZm3hf7aRXuURcOw8z7an+NYb4y3yWY
ed/sgy0aVPxuwcz7br/kC1dW0jWYeT/sI/2nBhy+AjPvh70P9xHTtXD3/bQX
+8nq0XwHZt4v+3csp46bPISZ99v+5euAuytvwcz7Y/9HyFXHGW7eH7h/IOb9
tX90R+TO7ysw8/7Zv2u0+8dzGWbef/t7i3lifY/AzGNwMFGu79Q7dN8eAL35
QWY=
       "]]}, 
     {GrayLevel[0.5], PointSize[0.002777777777777778], AbsoluteThickness[1.6],
       Opacity[0.2], LineBox[CompressedData["
1:eJxTTMoPSmViYGDQBGIQjQoe2M+aCQIr7aXOGBcY/rsP5e+0N3OWbqv6e9/e
GAwO28+52x/35TdM/qT9Z0cBt3agPMScC/YV8W66Ir9h6i/b6x275zzh/337
NDC4Zu+eJP/V/j9M/037i7xT+SKA9p09AwJ37G3UWPb4/4aZ98D+VMB034xf
MPUP7StWX7aQ/QEz/7G9m3mIVcJPmP4n9gwCidMd/8Dse2a/021HlijcfS/s
OauYF3n9gZn30j5idt+piXD3vrb/9bDh5e2/MPPe2Hdyrjz16i/MvHf2DYUG
8x7+gJn3wf5/abuP6G+Y+g/2nz+wcwX8hJn/0f4mT67Eq68w/Z/ss5j/d3vD
7ftsv8TNf0PXT5h5X+xnuS8+m/MNZt4X+8yyxeuPf4CZ99W+fc8UtfI3MPO+
2c+y4RAQ+wIz77v9RNa0KSs+wsz7YS/Cz9y14TXMvB/284urz8i8hZn30/6u
M1dV5iuYeb/stzz/cT73Ocy83/bcoh/N132CmffHnnOpfsuc7zDz/thHtgc4
TYLHz1/7yCj2LZt+wcz7Z2+V2L728k+Yef/tT33UlmX5BTOPweFT698F8sDw
BAAwBD2x
       "]]}, 
     {GrayLevel[0.5], PointSize[0.002777777777777778], AbsoluteThickness[1.6],
       Opacity[0.2], LineBox[CompressedData["
1:eJxd0EsohFEUB/CPmIWyIIkSRkpSUl4r/cVOVkZKKZmizHhFKZKxkIgFCzGm
bJBECaU8FkSe4zmImIbIeOUxvs/MZz7fmDHOLU7dbqd7zu/ce5Xq6rxSX47j
4t3Ls/+NSwzoPTGGRaVU8O6y/OZzKNKu9Hry5J9YgSHgoG2PnW+C+r37PnTZ
/lPLX1RvQmGjYdEsW1D2Eycs9/afIXB3pMzort8xeuIC0XfXe0nunNwJa2BO
s0T1V7Ao9LYM5l9jIXEy3+Ci/hustc74CS6ad4t0s1o7KJF3h+OrWY2Nzb9H
srU7bVUi7xH9Vr4ywUneE+oijB31PHnPWJ0Or+3myXvF0lZxaKyD6l/h0xuW
axLIf/vXb0PIYdZaqoPmvcOkrm3YZvfjMaIbm7qUyOMx13NaUcL+W8DEeYnv
KXvfB4I/HnJHZfLsENdVLVnMc0A53b6RJJPnQJOgSjCL5Iko7zIvDDvJ+0SA
OFhjt5PnhCqoU/MikCex3OtJaFDEKGw8eV+QBW48SiBPxnxcX0Yje68LKR1D
+jaRPC6zKrIy78h9/g1E7kpf
       "]]}, 
     {GrayLevel[0.5], PointSize[0.002777777777777778], AbsoluteThickness[1.6],
       Opacity[0.2], LineBox[CompressedData["
1:eJxTTMoPSmViYGDQBGIQjQoe2M+aCQIr7Wfr3+Xr+38fyt9pnx8fudf73317
YzA4bH+StWHNtr8w+ZP29c6sGw8C+RBzLtjLzZczKPgJU3/ZPju/+t6mr/ft
08Dgmr1qoPrR5k8w/Tftf7sv6c15e9/+7BkQuGO/1kBaWuQ5zLwH9jeepk9O
gqt/aP/5AztXANz8x/YMAonTHf/A9D+x36U+3bbqB8y+Z/aRbEsPHfkNM++F
/Q7HZTX+cP+9tP/3WsE+5D/MvNf2G25uNrjxG2beG/vE6me39vyBmffOXusS
Y9rWPzDzPtj/OLvgb9xPmPoP9nXycy/n/IKZ/9Fe+cmh0IRfMP2f7LOY/3d7
/4bZ99n+386twa2/YOZ9sb/EVOi7+gfMvC/2Sm3ucwrg/v9q33t0v5X7M5h5
3+zl5817MfcJzLzv9u9YTh03eQgz74d9+fnNr43fwcz7YW9xwT10/UuYeT/t
pdY36cW8gJn3y96fM+9x7wuYeb/tA9Knf/GCm/fH/uKfY0oL7sLM+2O/4/GE
WtdHMPP+2p9T6UuTgrvvnz1T2NX6rlcw8/7bPxT1btj6CmYeg4PJQd9baZ/v
2wMAtINFXg==
       "]]}, 
     {GrayLevel[0.5], PointSize[0.002777777777777778], AbsoluteThickness[1.6],
       Opacity[0.2], LineBox[CompressedData["
1:eJxTTMoPSmViYGDQBGIQjQoe2M+aCQIr7fVeFoqf+X8fyt9pzxHw+UQ3kG8M
BoftpxkxXtb5B5M/af8pV7B76d/79hBzLtgXPxT0fvkHpv6yfU7L6rCLQP1p
YHDNHtW+m/aVhadefQHKnz0DAnfsX90+W3b5/324OlT1D+13OC6r8Ye757H9
7xnmn+fB9T+xv3i2YV0Q3L5n9rZ3MzTD4e57Yd+hPKX572+Y+1/aO0sveOzw
E2bea3s5y/c7dL7BzHtjr/CCt0PrI8y8d/ZZPXd3L/kNM++D/amP2rIsv2Dq
P9jfYgpn0voBM/+jfcesmWdu/Ybp/2SvtK11atYPmH2f7RuDfzxn+QMz74t9
SI3nqzN/YOZ9sZ9//f3PWnh8fLU3mXzy+Xe4/77ZHy+ufV4ND4/vaOH2w36u
keenGnj4/LC/qiOmth1u3k+4eoh5v+wdVVXdfsDN+20fpSiT2/oP5r4/9h9E
jr599Q9m3h/7iA8bNk7/CzPvr30rN/8B/r8w9/2zj2RbeujIb5h5/+2fZhdv
8vgFM4/BwWLr7YJOoH8BbDY+gQ==
       "]]}, 
     {GrayLevel[0.5], PointSize[0.002777777777777778], AbsoluteThickness[1.6],
       Opacity[0.2], LineBox[CompressedData["
1:eJxV0UsoRFEYB/DJytKCPDZYCdkYUcRfFmqS55SUSPIoisbIK+U1JcooFoaa
jNhgY0NZWXiMx3hLRBlvxmuMe+fembmGO/hO+dft9p37nd85fTeyvL6g0k+h
UETLj+/9P1aMjfoyjbhHTbDl6+KvXkRDqGa8X66VP1nG//4NhE86Q3bk77/r
eyhpWSlIZv2HqNVzMZxcV/3kGHvKq3mO+afM27b4co5WzaaNY54Vx5cLNQ4v
9V9ia6Awj2f+NRqVptkjuf7dfwM915zEs/Pu8DZymCp4yXuArlgaczHvEftF
4WFPHvKeIG6bPktd5D1jWatPCZHIe0VuQ2pLtESeHaJZ3ZkhUb8d1qkgaU4g
/x0LZbeuTZH2OzC1tNjlL9J5H2jaLS5f4cnjYMoyapNF8jgEWDoqQ53k8Ygy
xNonPshzYnzOZs52kyeg56A3P81Dnoi2utL5PuaJyDyZVRrd5LnQYx7SVXjI
c8MYr3K0s/l6kDC8cS+w/yFB1xa29eAlT8J74OqLjc3zE84IPr+OzcuLxDOV
YUYg7wtRg9Vr3Wx+ivR1dc6NVr7PN7Q8TTw=
       "]]}, 
     {GrayLevel[0.5], PointSize[0.002777777777777778], AbsoluteThickness[1.6],
       Opacity[0.2], LineBox[CompressedData["
1:eJxd0V0oQ2EYB/BDCrlgSeRi5aOQy6WVm7+IXCC5nAtSW+FiUUbyUS648BEX
ZCsshZG0sAtXUzQTarURGZtIhG32zbYzZ4494qnT6en839/7PJ28NnmTNJFh
mBLuib3/lh0qZazWkdSXVljM2n76PaQ0eozjURtE33VAPf/9GOKVcKiMy/OO
CaXObUU5G8+bAf20y8PlZd91gaME5cgsnb/ClmBLUs31Z6exsuJwdMFcG417
dmhmbCov5e/wKLR2KWmee6zKxdf1dP4Bt5mKy242ft8jJr29Yh95TzgsrBT6
yHtGRkFOjYW8F0z95HnvFefNAss5ze9Aw4DRdUGeC4rbjdZlyrsgmBvT/vrv
tAd/3o0d1WL7Kt3ngc6/ptOQ54U+VaL2k+eFtqpnrYM8H+oU2VY/zeNHuUmd
FSAvgE2TPf2GvCBYQ776hrwgnI5c0S55H8hlotKXSNz7xInVPS+j/xdC8v7w
VT95YZRMWAwB8sK0H+9F/u3LomV4SW+j+aIYjAyyQ+QxFYG3zqIg138B4w5K
ZA==
       "]]}, 
     {GrayLevel[0.5], PointSize[0.002777777777777778], AbsoluteThickness[1.6],
       Opacity[0.2], LineBox[CompressedData["
1:eJxTTMoPSmViYGDQBGIQjQoe2M+aCQIr7e9mbr/86f99KH+nPUzeGAwO2xuL
G+nt/QeTP2kvv/ibxDmgeoi6C/bXq0UXnATKQ9RfhsungcE1+48L2qxs4Obf
tJ/NdbHtPJB/9gwI3IHzYfaiuu+h/XHGmU1T/8PMf2w/2WdL8he4/if2HALM
sS/+wex7hmbOCzTzXtr3fik3/wo377W9NdP2zoVw897Y13d9m/EV7v539qH5
rgHhcPd9sM98duL4V7j6D3D1EPM/2s99uPseQv8n+853s64sgdv32Z5zCaPX
vH8w877YP7uYYTz7L8y8L/bLPVq2fIOb99W+6s8tWf6/MPO+2a/6fGqFKNy8
7/YbFgq8yIa774f9h1+anrfh7vth71Mmfgdh3k94eEDM+2W/zYstewPcvN/2
TdWsMifg7vsD50PM+2O/Pi918ZI/MPP+2ic+PTonBh7+/9DSz3/778+vs2nB
3cfgUF14bXY5kA8AQ2I7WQ==
       "]]}, 
     {GrayLevel[0.5], PointSize[0.002777777777777778], AbsoluteThickness[1.6],
       Opacity[0.2], LineBox[CompressedData["
1:eJxTTMoPSmViYGDQBGIQjQoe2M+aCQIr7Y9rWk06/f8+lL/TXu8P/7seIN8Y
DA7bR2cfnvoZLn8SzoeYc8H+g2FW/8M/MPWX7ZevFMj9AeSngcE1ew7n1myL
PzD9N+2nRVyZJvj9vv3ZMyBwx36n244s0b8w8x7YJ1lelX/8D6b+oX3opc8p
s+DueWx/T7jsRtE/mP4n9hukrrjM+Q2z75l9+8GbFud/wcx7YW97N0Mz/C/M
vJf2ZneTsufB3fvafsPNzQY3fsPMe2PP9KrgkuAvmHnv7Bus5pS0/IOZ98E+
89mJ41//w9R/sD8o9dWHEx4+H+09bshWyPyD6f9kn5c+2fwb3P2f7T9ty+e8
CQ+/L/aM5SaGq+DmfbHf4Fy6PAtu3ld7LWuf2Lz/MPO+2a+c3PzkNty87/Zy
r9Y1u8Pd98OeX3jLgeN/Yeb9sEeN759w/RDzftlv9WLL3gA377e98O3jyt5w
8/7YP3fe+/MQPLz/2B+PlZTtgMfnX/u4KvV9xj9h5v2zb8q+GVAJD9//9lHZ
TJYnf8PMY3DgPbc07QzQfQBlLUYR
       "]]}, 
     {GrayLevel[0.5], PointSize[0.002777777777777778], AbsoluteThickness[1.6],
       Opacity[0.2], LineBox[CompressedData["
1:eJxTTMoPSmViYGDQBGIQjQoe2M+aCQIr7YOa/uWb/L8P5e+0//5ceuqxf/ft
jcHgsL38q3XN7v9g8iftF31JnHIeyIeYc8H+VtMZWf0/MPWX4fw0MLhmz82f
teLwZ5j+m/a/3Zf05ry9b3/2DAjcsV85s9Dc5yvMvAf2c468mWv4Fab+oX1M
jW2zxEeY+Y/tnZIcvC2/wPQ/sb8a/qtv2y+Yfc/sz1dKzVr2G2beC/v2gzct
zv+CmffSfq8U/+kNv2HmvbbnXPR2Ut8fmHlv7K9ODpr+9jvMvHf2Fk2TprN8
h5n3wf7dEy31D99g6j/YN0jXBjh8h5n/0V4hRZ7/5QeY/k/27XumqJW/gdn3
2b7/+JLrzg9g5n2xF9w2S8zxHsy8L/Yz42SvlD+CmffV3p8z73HvC5h53+wr
7K7M1oeb992eQ1z5MPNHmHk/7BmrtgmbfYWZ98P+Vrz4KfMvMPN+2i/+vXPe
jo8w837Zs85q1WZ5ATPvt33+zft5qS9g5v2xtz9YvLD5Gcy8P/ZSSruXGD2F
mffX/qGod8PWVzDz/tn3WE0/segDzLz/9pum2HnxfYKZx+BweqpF+hGg+QCl
60M6
       "]]}, 
     {GrayLevel[0.5], PointSize[0.002777777777777778], AbsoluteThickness[1.6],
       Opacity[0.2], LineBox[CompressedData["
1:eJxVz1sow3EUB/B/JF4pI16YlcuDB5di0Ve5lZLMAy8yMh60JB5EGh4olwdK
IQ8SRUt5kNtImNxLLLfU38KQxTZj/21//9nFmZz69+t0zvmc84+taZQpAhiG
SXR/nvd/3GF8zBNzkHULjWku9jdfBdVTvbGDylatTOqvH2BRnVUx5M59fae4
bA+fPBDY3/5zWJSh/TPfLOq8cYGQtsCpIp7mrxEz2x2+566fHHviFqpdlVFl
Z/17F6J0eRNO6tejoG80qddJ/j1stcMDSp7mH9CSOqnWuWifwe/43mf8/98X
SAfkkaUu8l5xFTckt/rvMaKZLwruEsh7Q3W74Wadp/tM2DysEkk46jcho3xj
vsxB95pxFtBUrOZo3oJSRf3Kop32fSD5vT9bw5FnxT4zE9TwSZ4V2uvcWZ2N
vE9odzrFRgd5X7D0qOc1H+TZID+SnIvN5HEok2RuRT+Qx0Epap3KfyXPju21
kcFhC3kOCJr4/Q4zeU4oEjYj0p/J4yFKDCxZNpD3l/u8b0SJNdMpj+QJCOvR
Ly08kefyOncm8picGqU0qfCNxQ/CEza4
       "]]}, 
     {GrayLevel[0.5], PointSize[0.002777777777777778], AbsoluteThickness[1.6],
       Opacity[0.2], LineBox[CompressedData["
1:eJxTTMoPSmViYGDQBGIQjQoe2M+aCQIr7UveBIt9/n8fyt9pH7N9VhmIbwwG
h+1vt1RsQciftFdYq1R36d99e4g5F+xnz3L7c+sfTP1l+3pn1o0H/963TwOD
a/bf+ILWp/+D6b9p//L22bLLQPPOngGBO/bPXnlfuPYXZt4D+9O9YQFf4fY9
tO/7Um7+Fe6ex3B5iP4n9ld6pxVd/Q+z75k9u0j+9bV/YOa9sO9y9dDphtv/
0n5rHE95H9y9r+19mgzcmf7BzHtj/+Vp4tevcPPe2V9cpPdl+X+YeR/sz/ku
K1kJt/+DvVyv2eabcPd+tD/NFzz9Nlz/J3v7jqb33+Du/wz3J4T+Ym91YYHo
d7h5X+z5wp73HYW796t9aP0iubP/YOZ9s098enRODNz93+HqIeb9sI9cYHHY
+C/MvB/2zw3U2q/+hZn3076Wpd06Gh4/v+yn7BMougd332/7Bc7NTd/h/v1j
//35dTYtuPv+2JtunsZ0Ce6+v/bSkQ4vU+Hm/bNfxCwddfkPzLz/9u/nv8n5
BI8PBodPrX8XyP+4bw8Ar6lN/w==
       "]]}, 
     {GrayLevel[0.5], PointSize[0.002777777777777778], AbsoluteThickness[1.6],
       Opacity[0.2], LineBox[CompressedData["
1:eJxTTMoPSmViYGDQBGIQjQoe2M+aCQIr7WeXuH799P8+lL/Tnjlnw6wzQL4x
GBy2F5fbOOUcXP6k/ZbVNhETgXyIORfsJ91w/3serv6yfcKb8OoZQH4aGFyz
t8hXupP8D6b/pr3Ci8fnDf7etz97BgTu2DcUGsx7+ANm3gP7mow1/L1fYeof
2tubXGs/9glm/mP7Rr46yRWfYPqf2PPksse8fguz75m9c/NESdt3MPNewPkQ
817aS/UF8H17DzPvtf0u9em2VT9g5r2xd7ux2njuL5h57+wZpbka932DmffB
fvbxF/o832HqP9jXLui3P/wFZv5He2b145G74O75ZO/yzPVEJNy+z/Y3E0rf
RbyBmffF/nnM121+L2HmfbGPrZG/Ev8RZt5X+4iv6q8uvoGZ983epGG7Q9Mj
mHnf4XyIeT/s7VWfH5G7BTPvh/3LfXNurrsAM++nPVvMmpkMp2Dm/bI3eRXI
lbAeZt5v+/3z57lVb4aZ98fedcJKie8HYOb9sU8U1TIoOQgz76+9jNkSmfXX
YOb9s49UWfp/yx2Yef/hfGjCc7i0tXRxCdB9AHTuQWo=
       "]]}, 
     {GrayLevel[0.5], PointSize[0.002777777777777778], AbsoluteThickness[1.6],
       Opacity[0.2], LineBox[CompressedData["
1:eJxTTMoPSmViYGDQBGIQjQoe2M+aCQIr7aXOGBcY/rsP5e+0n3u3P+7L7/v2
xmBw2L4y3k1X5DdM/qQ9J8uXNo4/9+0h5lyw/5Qr2L30L0z9ZXuTyz9m2f26
b58GBtfsG0qk5tn/hOm/aT/7yJu5hl/v2589AwJ37OvWy9r8ewcz74H9tk96
2csfw9Q/tPf0kt80/x7M/Mf2x2r3vznyEKb/if3KD+3K5jdh9j2z7zR6Hhi1
HWbeC/vyDx4L8ufBzHtpr15RfvPgbJh5r+2l+BWKF8+BmffGfufeDd7trTDz
3tlbM544J9UDM++DvY7wkhdXSmHqP9hPky13nlgAM/+j/Z0FR5jkamD6P9m3
vvnU8m8mzL7P9vPXWSVPWQYz74v92wf78nPXwcz7Ys/0L0ctcyfMvK/2H2eV
zEtZCzPvm73Q/bKVp9fDzPtuv31Pe7/PDph5P+z7UgO0fPbAzPth/0KQYQ/D
Nph5P+2tAh7wPzwGM++X/fzZX97PuAQz77e9FDdTj/dtmHl/7OuNDWM7rsLM
+2P/TOBXdN5FmHl/7S+zmGfOPgsz7x9Y34MTMPP+28/quyLOexVmHoODjK5T
iMeF+/YAr2o6KQ==
       "]]}, 
     {GrayLevel[0.5], PointSize[0.002777777777777778], AbsoluteThickness[1.6],
       Opacity[0.2], LineBox[CompressedData["
1:eJxTTMoPSmViYGDQBGIQjQoe2M+aCQIr7VH5O+05Aj6f6P5/394YDA7bBzX9
yzcB8iHyJ+1d17CHrf57H6rvgr3CWqW6S/9g6i/bM83ewr0RKJ8GBtfsOZxb
sy3+wPTftD/J2rBmG1D+7BkQuAPnw9xRf7T+Tf1PmPqH9jmi07iffIWZ/9j+
ziZPBZvvMP1P7NM++qh/fgWz75l9suQULuH3MPNe2L8O3CHX+hpm3kv7V17B
rCe+w8x7bb8+wdn39i+YeW/g8hDz3tlvEF+sq/UJZt4H+28li5fGfIWp/2Dv
mlybseY9zPyP9vYm19qPfYLp/2T/231Jb85bmH2f7ZMfr/Cb9Rlm3hf7RSYh
Qj0/YOZ9sRcU28uQCg+vr/bHFq3/eegXzLxv9hE27UovfsLM+27/3lvD4ttP
mHk/7BsKDeY9hJv3AyL+A2beT3sXYXmjPV9h5v2yL5Y501n2BWbeb3s/ae7V
Ot9h5v2xb5CuDXCAh/cf+x9nF/yNg8fPX3vxnzGlmT9g5v2zd2ZJOtf1A2be
f3ul+fLn5sHNY3BgmKj0/hCQDwAsRDp/
       "]]}, 
     {GrayLevel[0.5], PointSize[0.002777777777777778], AbsoluteThickness[1.6],
       Opacity[0.2], LineBox[CompressedData["
1:eJxTTMoPSmViYGDQBGIQjQoe2M+aCQIr7VH5O+1L3gSLff5/394YDA6jyZ+0
j/CeX3f4332o+AX74oeC3i//wNRftud4J1qg8Pu+fRoYXLM/sTf2pOKv+1D9
N+3PePevVQWqP3sGBO7Yy7ftVj7/4T7cnvLVly1kf8DUP7RXF7PIT/sKM/8x
XB6i/4n96YDpvhm/YPY9s//fw3Yp9AfMvBf2RnaO50vh9r+0FzRMdZzwC2be
a/s7mzwVbL7DzHtjv7btkebSjzDz3tmHdj/htoK774N9tWh2WvxnmPoP9smP
V/jN+gwz/6N979eFG+3ewPR/so+4f/xa23uYfZ/tS8vsqy6+h5n3xf7AqXgx
Fbh/vti7CMsb7fkKM++rfRbz/25veHh+s3dmSTrX9QNm3nf72wIzfob+hpn3
w/5F90v/mp8w837YX2Yq9F0ND8+f9rqJ8o/3w8Prlz2TNFfjvm8w837bT2RN
m7LiI8y8P/Zd+77LnfgEM++P/dud7K7yH2Dm/bV3evVE4ec3mHn/7H+7L+nN
eQsz77/9zIVH63M/w8xjcLjNFM6kBXQPABt1Oro=
       "]]}, 
     {GrayLevel[0.5], PointSize[0.002777777777777778], AbsoluteThickness[1.6],
       Opacity[0.2], LineBox[CompressedData["
1:eJxTTMoPSmViYGDQBGIQjQoe2M+aCQIr7fX+8L/r+X8fyt8J5xuDwWH7b8+l
px77B5M/af8pV7B76d/79hBzLthzvBMtUPgNU3/ZPpxTSUrmz337NDC4Zp+k
lpqY9hum/6Z9gzPrxoNA/WfPgMAd+xzRadxPvsLMe2C/0CREqOcHTP1D+1e5
mZ8DvsPMf2x/ZpPaHM5PMP1P7MNt2pVe/ITZ98z+dG9YwNf/MPNe2BcbL1h9
Be6/l3B7IOa9ti9OfLLlL9w9b+wdVdkul/yFmffOPnfxWTez3zDzPtirH/q5
+NIfmPoP9m43VhvP/QUz/6P9eufS5Vn/Yfo/2e9025El+hfm/s/2r1I3mWyH
m/fFfsbCo/W5n2HmfbFXuBC40Ow9zLyv9nI7wg80voGZ983+U9vqtbs/w8z7
br9o47qesk8w837Yz94YGxzwDmbeD/tzKn1pUs9g5v20T9XYL276AmbeL3u1
KfsEiu7BzPttfzVuztdnd2Hm/bFfzKK788JNmHl/7GX+r36reARm3l/7eDu+
otxTMPP+2ecbfmnZdgVm3n97O1X313FXYOYxOKimTFR2AZoHAKZrP2o=
       "]]}, 
     {GrayLevel[0.5], PointSize[0.002777777777777778], AbsoluteThickness[1.6],
       Opacity[0.2], LineBox[CompressedData["
1:eJxdzl0oQ2EYB/DFKHZHykfIjRqlWKSUP1FSLtCalCJfIeVqblxwwd2Ui6V8
xc2yxY18NBcufKQUNZQoOZvZ2prNZmeM7ezYHM9b86/T23Pe5/k9b0n/ROdQ
ikwmU8a/xJkcK5aXEjGh1hCNVMe4v/oQ+g2x4ErkoPrNKZL7L+BWO2qC8Xvp
vwUV509NC6z/lvUP/+YOY2XNBfUi+Q+4SJvZPhA4XF0m8ojUlT3FjsCxuWmX
rfKevceG8dktzTXz7VDfBAeXRZp/YbW0zwmL6nmfZ+9zoU0obFxl+92wjvY4
HQJ5Hlj6eN1ilLxXdKcbTs4i5PlYv+T5Uafry+1g+/3wyt3h92/yA//m36W5
MO0LItZm2lUHyOMRWqt60wbI45FZYtjf9ZEXwvWIszTfT94HmoybOzofeZ//
vDBSjaetLS7ywijOUCrtHvK+YDUjL8dL3jfmp44mXa/kRVgteVF4OsxFcx7y
oigvTTMde8kTYNS3Dyp48mLoXc9aXfkgT0RXSCPXhsiTNQzk6TOz3zj8ACvO
QgQ=
       "]]}, 
     {GrayLevel[0.5], PointSize[0.002777777777777778], AbsoluteThickness[1.6],
       Opacity[0.2], LineBox[CompressedData["
1:eJxVkVsow2EYxhcliUhCROSKK5FDDj3UmnJIOUW5oewCJcIVFxQrRS1h5nhD
cbVLys3MDc2hjBpqxIbNYWyz2f8wO/heeerr6+l73997+DI7+xq6wiQSSbb/
BO7/uoV6MaAt/Pe75POD0iG8V6PW+0y/74eI1mi78/w+FHeG5yZzocPvQ/Hn
5OVBXWIvk29xUL4R8u+DNb1owrE+oBt8rE+WlBHvFgW7iUOzFH+HJbWMvxIZ
/x5VU6ocBcfyHxBzsiHXC6yeBZFeT34t8Z7wmH7Tv0i8Zyjz7IM9xLPBYq05
uxQY7wWtSzNHSo7x3jA1anVveRnPDk2KQbpM9e2YKDUOD4uM/wFOVeRYpfk/
YZieH7ig/Tgw15ww5qL+nEg9da28U30n2iI29g84xnNBoTUWn3oZ7wuvueMd
UoHx3ODjo2ZGRcbz4H3hvNxN+/VAtGWgieb/hqW6Me6vPy92KjdH6qk/DrVC
WuUy9ccjLitZZvAxHk/xIZ6A9tgknVlkPBGbfUXXdcTzwbldn7NCPEkF++cf
HlpF3g==
       "]]}, 
     {GrayLevel[0.5], PointSize[0.002777777777777778], AbsoluteThickness[1.6],
       Opacity[0.2], LineBox[CompressedData["
1:eJxTTMoPSmViYGDQBGIQjQoe2M+aCQIr7fX+8L/r+X8fyt9p/zLkqdlnIN8Y
DA7bi+9Z/cDuH0z+pH3azyPzzwD5EHMu2N9TmZcxCa7+sv1FPisrZ6B8Ghhc
s/cpmLzt5h+Y/pv2CasU+IV/3bc/ewYE7tj3Rh1cIPYVZt4De/bIz7Ur38HU
P7TnWL6zP+UhzPzH9jcXvrOqeALT/8Se/+2CxcZPYPY9s2eNtpn1+yHMvBf2
aqy/yq49g5n30n62yscJH9/CzHttv+1Q9f28pzDz3th/TVmedvkezLx39p68
DeJRl2HmfbAPU5lzt+0KTP0H+wTjLYkrrsPM/2gfJuxivP40TP8n+wdnTkim
XIHZ99n+ZpvscuYrMPO+2OfK9Zptvgkz74u9/8HUBX5PYeZ9tQ+Tb/HWvw8z
75u9tNTSz8/vwcz7DudDzPth39bz1Hf3fZh5P+yzePd+iXoCM++n/cw42Svl
j2Dm/bIP8f85NekWzLzf9gWtP1cEXYCZ98f+T9jzS1aXYOb9sfcq8tTlvwgz
7699J9Pzr3/g/v1n3+X0sCptHcy8//bcEaH/NVfBzGNwaDLtKb0y7749AMqA
Q1o=
       "]]}, 
     {GrayLevel[0.5], PointSize[0.002777777777777778], AbsoluteThickness[1.6],
       Opacity[0.2], LineBox[CompressedData["
1:eJxTTMoPSmViYGDQBGIQjQoe2M+aCQIr7VH5O+1ZzTNnn/1/394YDA7b31OZ
lzEJyIfIn4TzIfou2D/IPZlr8Rum/rK9ywfvVh0gPw0Mrtmv3tKv/Og7TP9N
ey5rtYXNH+7bnz0DAnfsbzxNn5z06T7cHVbec+/+/gZT/9Deuuv8beFvMPMf
2/Mu/bKt9ztM/xP7OUxna9r+wOx7Zv8gM+bZ078w817Yq00v/fL+H8y8l/aX
bhTf+PIPZt5reyum7Z0L/8PMe2Of2ib84fc/mHnv7E0+Kh6Ohvv3g/3ZC20L
4+DqP9i7n7PW6/4LM/+j/bOuD2+n/oXp/2T//GKG8ey/MPs+29dGH0nKhJv3
xX7V51MrROHmfbH/lCvYvRRu3ld7xU0dJwzg7vlmfyZb9dQmuPu/w/kQ837Y
LzVZd1P9L8y8H/bPDX9xH4ab99Oe451ogQI8fn7ZO53ddtn0F8y83/ZxVer7
jH/CzPtjf7rq9ALNXzDz/sDlIeb9tX+sNbWQEW7eP/vw+kVyZ+Hu+29fXXht
djncvwwO1hzPzz0CugcAs7NKUg==
       "]]}, 
     {GrayLevel[0.5], PointSize[0.002777777777777778], AbsoluteThickness[1.6],
       Opacity[0.2], LineBox[CompressedData["
1:eJxTTMoPSmViYGDQBGIQjQoe2M+aCQIr7RWST3ze+e8+lL/TfsuS47EG/+/b
G4PBYfvr1aILTsLlT9qfZG1Ys+3vfXuIORfsv3xg5wr4CVN/2f5eYVffk0/3
7dPA4Jq9+43VxnN/wfTfhPPPngGBO/ZHF63/eegXzLwH9uE27UovfsLUP7RP
qH52a88fmPmP7S3D964Nhut/Yn+He3dJxA+Yfc/sOW4ed7b6AzPvhf37PzkX
NODuf2nPUcW8yAtu3mv7E9tddaZ9g5n3xp5Jmqtx3zeYee/sJ7KmTVnxEWbe
B/vuRev23nsJU//BPjfA/M++FzDzP9q3pzQny7+E6f9kP2cH95UnT2H2fbaf
baVSUfsSZt4XewEvebefb2DmfbHPFatY5PoaZt5X+3Nl6qJHn8DM+2ZvH18/
f/99mHnf7S3O6F9RvwMz74e9oESs9r2bMPN+2PNcDDuddwNm3k/7516/Df3h
5v2y359Qv8D+Acy83/bZhyY0Wj6DmffHnuML/xvxJzDz/tifkw43ufQUZt5f
+673b15Uw+P7n/3efXPbpn2Cmfff/nNLsLb+D5h5DA79U62tNIDxCwDKT0WZ

       "]]}, 
     {GrayLevel[0.5], PointSize[0.002777777777777778], AbsoluteThickness[1.6],
       Opacity[0.2], LineBox[CompressedData["
1:eJxTTMoPSmViYGDQBGIQjQoe2M+aCQIr7X+nhHw7+f8+lL/T/vvz62xaQL4x
GBy2V0g+8XnnP5j8Sfugpn/5JkB5iDkX7F+GPDX7DFd/2T624kiQFZCfBgbX
7BXmtj33h+u/ac/p3Jpt8ee+/dkzIHDHfmVK1hafXzDzHtjPOO89K+oXTP1D
eymJylfMn2HmP7bPEZ3G/eQrTP8Te/cbq43n/oLZ98z+e8qkntw/MPNe2N+2
9tg77yfMvJf2EbP7Tk38DTPvtf3MfXdzzP/CzHtj/50vaH36P5h57+zNdtvo
5v+DmfcB7k6I+g/2l24U3/gC999HexGpEltuuP5P9kbPJ5gd+QOz77N9nfzc
yzlw/36x51zC6DXvH8z+L/Ztwm8kM+Dx8dV+w0KBF9nw8Pxm3++9fZIkPLy/
2380WMCxG+6+H/at59M+KP2HmffDfpNTs30J3Lyf9gucm5u+w837ZZ/wUf53
/D+Yeb/tqwuvzS6Hx+8fuDzEvD/2ppunMV2C+/ev/fYDWhdU/sDM+wfnQ8z7
bz9nslufDjw+GBwWMUtHXQbyAegCRAQ=
       "]]}, 
     {GrayLevel[0.5], PointSize[0.002777777777777778], AbsoluteThickness[1.6],
       Opacity[0.2], LineBox[CompressedData["
1:eJxVzlsog2EYB/AZ5XDhlFNaSS5Gyg0XDunvcOGGFDdOuZhIEbmQImdW3Drk
fChaciqECTFGc14iFvvIWpaz7duw2RielX+9vT29z/N73kBBaVo+l8PhhHwf
6/0/V+jptmYM/2sx5K7R0YlmBuE/2cBZlfeQ7Lv+fZfByUEndDIxf3NHkCjt
lPsG6j9Gu6P9waKeQcFPTlEmUZe36mn+HHyfyNIClsH+njUXEJ3ykupYxvYP
1l87w3+i/mvYL1kU0gfyb8AXJJfE3NK8Cie5faz6kvapMaAwKhMU5N2ieT4+
70lBngZ51YUTblLy7lBXnOpev0TePTyl5uzebfIeEXzf1eQqIe8Zmlg/7fAx
9T/DIE456JST/4KGHhe58JDmX5E+O5JlktM+LZgcmZ1yizwdRgrvQjpWydNh
nOfbkrlLHguu83CGQUKeHpri8lHjCnkGlFkCPlJt/3uz1b/eG9qW5/ZEa+S9
IyKotiXM5n1A1TXIPd8hz4j3x7QXsYw8E4r6RQuqTfJM8DgKvfKaJe8TvPWO
yahx8sxwEdZ4+8+QZ8F00nWl1xR5nLj+CkFjfh+DL57nQPQ=
       "]]}, 
     {GrayLevel[0.5], PointSize[0.002777777777777778], AbsoluteThickness[1.6],
       Opacity[0.2], LineBox[CompressedData["
1:eJxTTMoPSmViYGDQBGIQjQoe2M+aCQIr7RWST3ze+e8+lL/TXuqMcYEhkG8M
Bofta3puJVv8h8mftD/OOLNpKpAPMeeCPc9ageIHcPWX7XNaVoddBMqngcE1
++MnNi+8BNd/0/5o29zLHkD+2TMgcMf+o8jRt6/+wcx7YN/JufLUq78w9Q/t
xc4v5KiCm//Y/t9rBfsQuP4n9l2uHjrd/2D2PbOXl3rtnPwXZt4L+4sRQJHf
MPNe2s+92x/35TfMvNf2Dqpsl0v+wsx7Y3/stNliBbh57+wvLtL7shzu3w/2
pboxM/nh9n+wF/r2ymc5PPw+2q/+fGqFKNz/n+xro48kZf6H2ffZ/qPBAo7d
cP9+se9/9bLgO9y8L/aBv5xOVMLD66v9398/v3+Hm/fNPrF+gf0DuHnf7T8l
yf96AHffD/swV+2UH3DzftifuhjMtQdu3k/7R9uK+ffCzftlf3OaQ88+uHm/
7adGyzTvh5v3x75DSUvfD27eH3uztfu5fsLN+2tfNTFH5SfcvH/2R+Q1HJ7C
zftvfzVrW81OuH8ZHEw+Kh6OBsoDAN41TtA=
       "]]}, 
     {GrayLevel[0.5], PointSize[0.002777777777777778], AbsoluteThickness[1.6],
       Opacity[0.2], LineBox[CompressedData["
1:eJxTTMoPSmViYGDQBGIQjQoe2M+aCQIr7W9ZC/V/+n8fyt9pz/nngV0HkG8M
Bofta/7/4zoNlz9p3xX2cs22f/ftIeZcsN/hlRpz4B9M/WX7gjXHWv/9vm+f
BgbX7Jd+v5Ik9Aem/6Z9bMWRICugeWfPgMAd+z82ey59/g8z74H9PZV5GZPg
9j20jynkK7oAd89juDqI/if23D3V9V/+w+x7Zi+hfL7NC27eC/sUf/GwGLj9
L+0FxfYypP6Bmffanvfc0rQzf2HueWPfVfvq+8pfMPPe2e+V4j+94TfMvA/2
hTnRN3b9hqn/YN9+8KbF+V8w8z/av59+2fb7P5j+T/bWTNs7F8Ld/9m+vuvb
jK9w932xF5zWvuErPDy+2G+eNS9zGdz/X+2fbrcr/wb33zf7DQsFXmTDzftu
v07j8p61cPN+2HMGLT+0Hm7eD/um4pWSxXDzfto/jMk6dgdu3i/7T9LdDWVw
837bs9tb/tgEN++PfUvBO517cPP+wMMfYt5fMP8B3L//7BPecLfX/4WZ99/e
9uGVU9zw9MLgUHh+SUwnUB4AW2tHrw==
       "]]}, 
     {GrayLevel[0.5], PointSize[0.002777777777777778], AbsoluteThickness[1.6],
       Opacity[0.2], LineBox[CompressedData["
1:eJxTTMoPSmViYGDQBGIQjQoe2M+aCQIr7YskC+d3/b8P5e+0l1/8TeIckG8M
Boftr1eLLjj5DyZ/0j46+/DUz0B5iDkX7G+3VGz5DFd/2f6PzZ5LIH4aGFyz
/w3lQ/TftN+y2iZiIpB/9gwI3LG3WbGQ7zzcvAf2qO57aH+ccWbTVLj5j+2b
7P7xXIbrf2J/wfjR1i9w+57Zy794fN7gL8y8F/YeE6Rdtb/B7H9pz7Xo7aS+
PzDzXtv/EeLqq/0HM++N/Yt1x4V+/oWZ984+kSPyABPcfR/sz4Xmv54CV//B
/rFb0ubWvzDzP9rnqZhF34C755P9l6eJX7/C3f/Z3mRL4orrcPO+wP0LMe8L
mv+/2pt6W68Shpv3zX7DQoEX2XDzvtvfF9sYcQtu3g/7K73LItbAw+eHffju
3BPf4OH/E24+xLxf9qf5gqffhpv32771fNoHJbh5f+zXXHjAfxdu3h97yQWS
8d/h5v21X/Qlccr5fzD3/bP//vw6mxbcvP/2LPuZ5fXh5jE4vLu8ji8XqB4A
I2RCxg==
       "]]}, 
     {GrayLevel[0.5], PointSize[0.002777777777777778], AbsoluteThickness[1.6],
       Opacity[0.2], LineBox[CompressedData["
1:eJxTTMoPSmViYGDQBGIQjQoe2M+aCQIr7fX+8L/r+X8fyt9p/+259NRj/+7b
G4PBYTgfIn/S/p7KvIxJQPUQcy7YZ2m5SNv9h6m/bH+ccWbTVCA/DQyu2Rcc
tTzhCDf/pv3RtrmXPYD8s2dA4I69oNhehtQ/MPMe2E+QuBDE9xem/qH98eXs
PDFw9zy2rz9a/6b+J0z/E3uGXrZLoT9g9j2zv7+ns6D/J8y8F/Y5otO4n3yF
mffS/o61x955P2Hmvba37jp/W/gbzLw39q2Gn3JWfIGZ985+6hKNX6Vw932w
/7G++U/AX5j6D/Ydx35diID776N9S/SfWT//wfR/sm+sVJl8DR4+n+19a058
uAYPvy/2q5bb2v77BzMPwYeY99XermFeEwM8PL/Zi3jt4f4GN++7/dyHu+99
hZv3w37N7USmG/Dw/WF/zndZyUq4+37ai067zb0Wbt4veLhDzPtt71Mmfucb
3Lw/9lanpmWvg5v3x/7HuvmTtsDj5699n/f2SZJw8/7Zy4n8ue4Mj6//9tUi
69wf/oKZx+Aw1VHnmACQDwBlUEly
       "]]}, 
     {GrayLevel[0.5], PointSize[0.002777777777777778], AbsoluteThickness[1.6],
       Opacity[0.2], LineBox[CompressedData["
1:eJxTTMoPSmViYGDQBGIQjQoe2M+aCQIr7QslC+d3/b8P5e+0h8kbg8Fh+x1e
qTEH/sHkT9pbFRVo9wPVQ9RdsF/6/UqS0J/7UPWX7W+L28ReBapPA4Nr9qH1
x5unwc2/aR9ZNXvPXaD82TMgcMf+G1/Q+vR/9+H2mu220c2H2/fQ/njLZpav
/2HmP7YXtWu98OU/TP8T+8MqTnIgeYh9z+DmQOgX9keg8hDzXtqXGC9YfQVu
3mt7AWUJtytw897A9UPMe2ef+ezE8a9w/36wPxua/3oK3P0f7C8eaefJ/wsz
/6P94eI+a4k/MPd8sudcwug17x/Mvs/2ohWTDqjA/fvF3u2ctV73X5h5X+yf
7Hm86QbcvV/R3PPN/sl2u/JvcPd/tzf1tl4lDHffD/sbZy3l1sLd98Nertds
8024eT/t74ttjLgFD69f9jvCtRavhpv3237f6+UquXDz/tj7lInf+QYPnz9w
90DM+2u/wbl0eRbcvH/2+54H9lrA/fvffsUbg9Kdf2HmMTgcbHNasB7IBwDe
pzhd
       "]]}, 
     {GrayLevel[0.5], PointSize[0.002777777777777778], AbsoluteThickness[1.6],
       Opacity[0.2], LineBox[CompressedData["
1:eJxTTMoPSmViYGDQBGIQjQoe2M+aCQIr7YvfBIt9/n8fyt9pX9NzK9kCyDcG
g8P2YfXHm6fB5U/auyfJf7UH8iHmXLBfJ7guyhWu/rI9zPw0MLhmf7xlM8tX
uP6b9qrTS7+8/3ff/uwZELhjX2K8YPUVuHkP7L803M9AqH9oX9/1bcZXuPmP
7QWntW8A8SH6n9hvnjUvcxmQD7Hvmb2Qu77Bcrh5L+yf7Hm86QbcvJf2Xk/e
dn+Dm/fafke41uLVcPPe2L/TDrZa9Q9m3jt7U2/rVcJw8z7A3QlR/8H+EUs1
2y24+R/R/P/J/r7YxohbcPs+w+Uh9Bf74l6vOmm4/V/sJ1hZeuz7CzPvq33R
ubeOQXD3fLN/vOBZ+Ca4ed/tH/+zWHjqH8x9P+wTnx6dEwMP3x/2LPuZ5fXh
7vtpPyVh7rTN8PD6ZV9ySuXk578w837biyWsX2QK9+8f+zmT3fp0/sDM+2P/
qfLvvPvfYeb9tdednKdz6hvMvH/2rCbJkw5+gJn33366Xud31/cw8xgcdCpN
P74DqgcAero/oA==
       "]]}, 
     {GrayLevel[0.5], PointSize[0.002777777777777778], AbsoluteThickness[1.6],
       Opacity[0.2], LineBox[CompressedData["
1:eJxTTMoPSmViYGDQBGIQjQoe2M+aCQIr7ZlzNsw68/8+lL/TvuRNsNhnIN8Y
DA7b1/TcSraAy5+0P+Pdv1b1z317iDkX7BXmtj33/wdTf9m+/mj9m/qf9+3T
wOCa/cUzzxjVv8P037S3zLlh2fvlvv3ZMyBwx37qEo1fpXDzHtjP2Hc3x/wv
TP1De85Fbyf1/YGZ/9jeyZx5l9dfmP4n9l8O9Xad+w2z75n9HyGuvtp/MPNe
2BcnPtnyF27eS/vGSpXJ1+D+e23f5eqh0/0PZt4b+/Ml/d9Y/sPMe2e/Pq+d
M+E/zLwP9p+sk1XZ/8PUf7CvMrl1Jg0ePh/tZ7DFvl4F1//Jfi3H/bibcPs+
23s9edv9DW7eF7i/IeYh+BDzvsLVQ8z7Zm/qbb1KGG7ed7j5EH0/7H/Feid9
g7vvB1w/xLyf9uug6iHm/bKvz3sbshAef7/tj9/ep5oCN++PvZLf9dAl8PD5
Y1/c61UnDTfvr/2KNwalO//CzPtnL7Rnz7a9cPP+21v1nEwshZvH4DD3bn/c
F2B8AQCSL0eJ
       "]]}, 
     {GrayLevel[0.5], PointSize[0.002777777777777778], AbsoluteThickness[1.6],
       Opacity[0.2], LineBox[CompressedData["
1:eJxTTMoPSmViYGDQBGIQjQoe2M+aCQIr7b8/v86m9f8+lL/T/uXkwJvqQL4x
GBy2Z6ngVtH4B5M/ab880PtTw9/79hBzLti/P5naL/cPpv6y/de/v7V1gPrT
wOCafc3/f1yn4ebftDcWN9LbC1R/9gwI3LHn2XAwy+g/zLwH9sJ3luSawdU/
tJdf/E3iHNw9j+1vt1Rs+fwfpv8JXB/Evmf2J1kb1myDu++FfcFRyxOOcPNe
2vOsFSh+AHfva/vzlVKzlv2GmffG/luWjc7hdzD3v7OPuH/8Wtt7mHkf7MO/
hrGUfoWp/2AvX59jJvQTZv5He7YHixw7P8H0f7K/uyrqX+YnmH2f0cz7Yv+1
ZPHSGLh5X+zvFXb1PfkEM++r/T+flZtDPsLM+2af5q14WOI7zLzv9i4zWphX
fYGZ98Oe48adOJNPMPN+2Jed3/za+B3MvJ/25rOvT1kK998vexF+5q4Nr2Hm
/bbv8zGpOfIBZt4f+wq7K7P138DM+2N/ymVh0+dHMPP+2m96/uN87nOYef/s
g1UsD0o/gZn3397Uc71W2A2YeQwOPNNMSjOe3rcHALMiQ7g=
       "]]}, 
     {GrayLevel[0.5], PointSize[0.002777777777777778], AbsoluteThickness[1.6],
       Opacity[0.2], LineBox[CompressedData["
1:eJxV0F9I2lEUB3CphzGMXA9j2lvlihgMYSQR5XcGErSxQQ/VogVzrIcl9FJP
RWRgq7cwBhWyh2JrQcLqwYpZUAYtqrEfuo3MuJrzp7byT2pZ5lpaR+gLl8vl
nPM5cAvU7XVvsgQCQenlSd0348TYaCpTyNZ8Gdu8YNfvBUQ7qj8NJxkepWOB
0bxh98epvo4JtV7WE2C4cn5AO3d/znVA/VYIRW8/WyIMren8QnjkTkhxSPPb
EEk842o3w9ZmKg6MJBK3OnzkOdEbKV6p4qnfBec8JHcPyXdjVRpUFWbm/6Dp
ee1LE6N9PHQm5eugnTwfxCWNr16sk+fHk3tb81PfyfuLrrXSCv0GeQeZ+pUX
QL3UsNtvIy+E/Q/Nxz4X9YfwVLhaZtwjPwxutkGcy9P8EZx5WWK7g/ZFwHXH
FLybvCjMOUtym4e8KPosimEHIy8G3ceVcc0eeccIlstrAjx5JzC35Rc1ecmL
w3T0sG0y8z9xRPonFzsz3ilsfe+9D9zknYGbGYxX/iYvgfrlIZ2EI+8cIZlS
2O0g7xweyYD4m5W8JCaKbw/tcOT9w88WQ4zfJe8CA5h+1sjIEzwWvVN91W4z
/Aei00YH
       "]]}, 
     {GrayLevel[0.5], PointSize[0.002777777777777778], AbsoluteThickness[1.6],
       Opacity[0.2], LineBox[CompressedData["
1:eJxTTMoPSmViYGDQBGIQjQoe2M+aCQIr7QslC+d3/b8P5e+E843B4LD98kDv
Tw1/YfIn7Xd4pcYc+HffHmLOBXsOli9tHH9g6i/bT+FW9tn5/b59Ghhcsy88
9Ky06xtM/037lN+8e+Q+3bc/ewYE7tjrG84R/PMRZt4DuDxE/UP7F8UHqs5/
g5n/2H7Gee9ZUb9g+p/Y/+/fZ+H8A2bfM3vOKuZFXn9g5r2w5+6prv8C999L
+yk+W5K/wP33Gi4PMe+NPYcAc+yLfzDz3tnfEy67UQT37wf7mW5HTBbD1X+w
z3x24vhXuPkf7UOSDHyv/4fp/2T/5Wni169w+z7D/Qmhv9jnpU82/wY374s9
avx8tbfZc0Py6x+Yed/sg1LTd2z5CTPvu33vp/SsJLh/f9j/WDd/0pa/MPN+
2H80WMCx+x/MfT/t2WK3tqnB3fcLbh/EvN/28XO+Prv7H2beH/vLrBnXv8Pd
98feZPLJ59/h/v0LVvcAbt4/+1brm2Vl/2Du+2/fevhWWyU8/BgcIrzVKluA
7gMAeuo/ZA==
       "]]}, 
     {GrayLevel[0.5], PointSize[0.002777777777777778], AbsoluteThickness[1.6],
       Opacity[0.2], LineBox[CompressedData["
1:eJxTTMoPSmViYGDQBGIQjQoe2M+aCQIr7acZMV7W+Xcfyt9pbyxupLcXyDcG
g8P2Hpy/9l/8A5M/ac/xTrRA4fd9e4g5F+zVxSzy077C1F+2N7RzPF/66759
Ghhcs+eTLvNT/gvTf9M+d4Lm/cv/79ufPQMCd+wZrE/wX/0PM++B/aUbxTe+
wN3z0F5EqsSWG+6ex/aOqmyXS/7C9D+xX8O897vwP5h9z+wPF/dZS/yBmffC
/vjtfaop/2HmvbTfvUtWreEvzLzX9ruUaqpT4e55A+dDzHtn/2TP40034O77
AHcnRP0H+zbhN5IZcPM/2j/Zblf+Da7/E1w9xL7P9jPYYl+vgpv3Bc28L/bb
w7UWr4ab99V+iR/fpHy4ed/sl4dukVH8D3P/d3vLU9Oy18HN+2HvyxGm8R3u
nx9w8yHm/bSvn3VxnzbcvF/2ppunMV2Ch+9v+/nX3/+shZv3x95k8snnCPP+
2FdOPh5WAI/Pv3A+xLx/9kUFa8ye/YGZ9x9izj+YeQwO2ScPGPYB1QMA7b0z
jA==
       "]]}, 
     {GrayLevel[0.5], PointSize[0.002777777777777778], AbsoluteThickness[1.6],
       Opacity[0.2], LineBox[CompressedData["
1:eJxTTMoPSmViYGDQBGIQjQoe2M+aCQIr7YvfBIt9/n8fyt9pr/1+U5nVv/v2
xmBw2J6T5Usbxx+Y/El7+cXfJM4B1UPMuWD/cUGblc1/mPrL9p9yBbuX/r1v
nwYG1+B8iP6b9jvddmSJAvlnz4DAHXv3G6uN5/6CmffA3q1rhlb7b5j6h/bP
X3lfuPYXZv5j+67aV99X/oLpf2Iv/+LxeQO4fc/sff7KOs6Bu++F/bGWzSxf
4f57af97hvnneXD3vrZXm1765f0/mHlv7P8IcfXV/oOZ987e9m6GZvhfmHkf
7NmeTfSJ+g9T/8FeRf/bQv5/MPM/2h+U+urD+R+m/5P9J+tkVXa4fZ/tuXYW
iM74BzPvi31e+mTzb3Dzvtj/ivVO+gZ371f7VZ9PrRCFm/fNPtra1Y0JHh7f
7X1uHP+xHm7eD3g4Qsz7Ye/15G03wryf9jvCtRavhpv3y36ZR8uWb3D3/Yar
h5jzx369c+nyLLj7/thzVjEv8oKnh7/2EbP7Tk38DTPvn/06jct71sLN+2/v
9+jhdV14+DE4fBVMTugH6gcAjFZI4Q==
       "]]}, 
     {GrayLevel[0.5], PointSize[0.002777777777777778], AbsoluteThickness[1.6],
       Opacity[0.2], LineBox[CompressedData["
1:eJxTTMoPSmViYGDQBGIQjQoe2M+aCQIr7aXOGBcY/rsP5e+0N1/657cpkG8M
Bofta3puJVv8h8mftJd/ta7ZHSgPMeeC/eQb7n/P/4epv2wPMz8NDK7ZH22b
e9kDrv+mPYcAc+wLoP6zZ0Dgjn3eBM37l//fh+u7Gi145Spc/UP7xkqVydfg
5j+Gq4Pof2K/e5esWsPf+1D7ntmvz2vnTICb98L++O19qilw817aH5T66sMJ
N++1/dZvy7eu+A9zzxt7mz03JL/+gZn3zj7R/HnFll8w8z7Yy7e+DtwBd/8H
e6sLC0S/w83/aC+3eL/Bnf8w/Z/sZ9YJ+n6H2/cZrh5i3hd7+46m99/g9n+x
3+bFlr0Bbt5XewNH7hqEed/g/oeY992eM2j5ofVw837Y75h9weo73Lwf9rzJ
RRF34eb9tOcviM+88g9m3i/7BpdbJ67B4/u3/SJm6ajLf2Dm/bFvPj6pJeU3
zLw/YPEHP2Hm/bVX8i1fePorzLx/9vaB8WekP8LM+29/6qO2LAs8/BgcPrX+
XSD/4749AE1UPgg=
       "]]}, 
     {GrayLevel[0.5], PointSize[0.002777777777777778], AbsoluteThickness[1.6],
       Opacity[0.2], LineBox[CompressedData["
1:eJxV0Fsos3EcB/CFNkVu1sgpJhdzKEaUl/pKilcpJimnIqfIsd7VW+RCuXAj
SeJqF/OWenudL1xJSw4RclgybU8Ow8QOz47v5vHM/Fa+9e/fr//v9/k9PdLW
fkV7iEAgSOOP//4eA+bn/FlE3GHugPxd/1VvInJ5uzuH0yP3MxrMqLj4I47e
9yHWqXvz+TrgnATfA/1naOzRzNj4uuMzl8jbjP41HZy/QtLzv7Eyft/RoT86
bEuMySIfeQaYw4Yasl3UzwTrgH8L3erP5CInzd9hRDUJDUv7HlA4cXwtdpD3
CL1jcbjdSd4T2jzKtRuWPBO4qS5prYm8F+yu9LaYXsl7RZMlYUJlJM+M5tX6
9FCG+s2o6pxlKxjyLdAXKNVahuatGD+Iqpm9pn02XPSMa3/oyGOhKI+I1RrI
YzF4urJXaiTPjif7qKz5njwHZGJJcZ+JPCfcedVLCit5LmzESJypdvJcUP0p
WWds5Lkhe8tcqLCQ54F6XriVFfwf/3H5d6Dq2U2eFzvn9w6RmzwvDiwZiWEe
8nwQJVTuSX3kvSNHmVaW6CGPw29hitDKkiconqqTe8P57/sAglFCSA==
       "]]}, 
     {GrayLevel[0.5], PointSize[0.002777777777777778], AbsoluteThickness[1.6],
       Opacity[0.2], LineBox[CompressedData["
1:eJxTTMoPSmViYGDQBGIQjQoe2M+aCQIr7a1++Hl8+n8fyt9pL7brWFcLkG8M
BoftD/BLqyDkT9r77vuaDeJDzLlgDzMPov6yfZFk4fwuoHwaGFyzn2bEeFnn
H0z/Tftlgd6fGv7etz97BgTu2DNXcKto/LsPN+ezo4Bb+1+Y+of2wneW5JrB
3fPY/rti6qcvP2H6n8D5EPue2XO8Ey1Q+A0z74V9bMWRICu4+1/aB/ekr5r/
F2bea/sz3v1rVf/AzHtjr3d9872K9zDz3tnLvJx+8P9rmHkf7KtFs9PiP8PU
f7A/s0ltDucnmPkf7bms1RY2f4Dp/2TfUGgw7+EPmH2f7U991JZl+QUz74t9
scyZzrIvMPO+2PvPiTa/9Q5m3lf7H6aB64M+wcz7Zv9gieifDd9h5n23P8Gw
lDX7K8y8H/b3Crv6nnyCmffD/vBN5xVXvsPM+2nfo7d3EcNnmHm/7K+vKQh4
9RNm3m/7lEZJ1aw/MPP+wPkQ8/7YHy+UOV74B2beX/upjjrHBH7BzPtnH5XN
ZHnyN8y8//Y7rrnkPobHB4PDRqdm+xJgfAAAtUNAGQ==
       "]]}, 
     {GrayLevel[0.5], PointSize[0.002777777777777778], AbsoluteThickness[1.6],
       Opacity[0.2], LineBox[CompressedData["
1:eJxTTMoPSmViYGDQBGIQjQoe2M+aCQIr7UveBIt9/n8fyt9pv1vxTxiIbwwG
h+2jsw9PRciftI/ZPqsMxIeYc8HeZsVCvvNw9ZftYeangcE1+1eaP3i/wPXf
tL8lbhN79d99+7NnQOCOvdbGsMbpcPMe2NccnXjsIlz9Q/taK56e4D8w8x/b
d9W++r7yF0z/E/uji9b/PATkQ+x7Zr/h5ZL/637AzHthv3BZk9SBHzDzXtq/
9gpmPfEdZt5r+3+vFexD/sPMe2Pvbx51KvQ/zLx39te+b9z68DfMvA/29wq7
+p58gqn/YK+txrry4FuY+R/tcw8cOjf9DUz/J3sXYXmjPV9h9n22P3AqXkwF
7r4v9sUyZzrLvsDM+2LvIr3gscNPmHlf7dlF8q+v/QMz75v9W5aXPz79gpn3
HWIO3Lwf9teqDO9YwsPnh72oVIkt9z+YeT/tt8XxlPf9g5n3y/5LyeZtE//B
zPtt/9gtaXPrX5h5f+y3iqfvrfwOM++PPUcV8yKvPzDz/trv2sKdcOgnzLx/
9odvOq+4Ag/f//ZcP+cVfP8OM4/BgYFldYwk0L0ApZ1G3w==
       "]]}, 
     {GrayLevel[0.5], PointSize[0.002777777777777778], AbsoluteThickness[1.6],
       Opacity[0.2], LineBox[CompressedData["
1:eJxTTMoPSmViYGDQBGIQjQoe2M+aCQIr7WeXuH799P8+lL/T3qqoQLsfyDcG
g8P2Hxe0WdnA5U/aK8xte+7/7749xJwL9rebzsjq/4Gpv2zfUCI1z/7nffs0
MLhmzyiQON3xD0z/TTj/7BkQuGP/r3+fhfMPmHkP7B/s6Szo/wlT/9Deuuv8
beFvMPMf2+fseRvt9A2m/4l9dONqje2fYfY9s38duEOu9TXMvBf2ej/XtjW/
hJn30n4Nu69l63WYea/t1Y+vLxF4ATPvjb3KDZbd/q9g5r2z582z7cl+AzPv
g/22T3rZyx/D1H+w38uzz+zKU5j5H+3blh5alPMIpv+TvZgms//2ZzD7Ptuf
8C1YZHoHZt4Xe9PUyKmHL8HM+2LfF5WZcPU4zLyv9rs1nHNVLsLM+2Yvs2Ma
79TjMPO+279ltd3XcBZm3g973p9/Tgefg5n3wz56ve9OxfMw837aT61wj7pw
GGbeL3u3xjd33h+FmfcbzoeY98e+99guo1snYeb9sTc4t+1E/DWYeX/t8/mS
iyLuwsz7Z9+aFuzPDQ/f//bpi52OG96EmcfgwLcsyeDR7fv2AOJaP0w=
       "]]}, 
     {GrayLevel[0.5], PointSize[0.002777777777777778], AbsoluteThickness[1.6],
       Opacity[0.2], LineBox[CompressedData["
1:eJxV0Fsow3EUB/DF0j8vyIvsQShyV2LFw1fEE4X2SCEUmbm3lKdp5ZLkQW5J
ZBElmVge3PZAmUTJLSMyt9Ywdvn/t9nM75RT//6dfud8fuf8oqsVZbUBIpEo
wfv5/v/jFuNjvlhAVr5E3eUy/uU6KCdnYnWCERm/sYedjdaWXg87PwBX8rnf
7839zjHl/vpTSOcEPtNtRN1vnIETW9WcwPov8CEP65/z3mc49MU19KrIF4vA
vFvM1zRoi5ys/g6FUll2pYP59/iuGR6QC6z/AVxoYMUT3feIzdRl2QTN9wSN
QnpVTPM/4ya887zVzbxX9BnWUzXkvWHUZJUn8cwzI37XMXtC81lQuWSqNlO9
Bfq2wZwI2u8dEgU/MuRi/R84Kta0L9D7fNL+fs+KKqlJqXUyz4r47nLVpZ15
Xwh2TDXbbMz7xmFpSsE2zzwbYpoaZyXk2fGePs1tuplnh16cYmmh/R1YyVOh
3cM8J+V+j0dQxZo6jt5PQPbAQVWHh3kCeprNyTfkuRCyq1tVkudG4qLOoCXP
A/FWYFQaeaLcC9nWeb13vh82rkfq
       "]]}, 
     {GrayLevel[0.5], PointSize[0.002777777777777778], AbsoluteThickness[1.6],
       Opacity[0.2], LineBox[CompressedData["
1:eJxTTMoPSmViYGDQBGIQjQoe2M+aCQIr7bcsOR5r8P8+lL/Tnunpz1n3f9+3
NwaDw/Y2n58JXfkFkz9p//5kar/cv/v2EHMu2OsfYFt98g9M/WX7b8+lpx4D
yqeBwTV7mxUL+c7Dzb9p/0rzB+8XIP/sGRC4Yz/5hvtfkDzMXVN8tiR/gat/
aJ/wJrx6xn+Y+Y/tl+Wb3/aF639i32T3j+fyf5h9z+w/iBx9+wruvhf2ou9S
bt/8CTPvpT2XtdrC5g8w817bZ1bd3Cr7CmbeG/vHwtnzLn+GmffO/mvJ4qUx
X2HmfbCXEdq28f1nmPoP9vL1OWZCcPM/2s+92x/35TdM/yd7B1W2yyV/YfZ9
tt8Wx1PeB3ffF3vOnQWiM/7BzPtify40//WUfzDzvtpbx55R/Ab33zd7ky2J
K67Dw+M7PNwg9A84H2LeD/tP2/I5b8LD8ydcHmLeL/vHLNVst+Dm/bY/k616
ahPcfX/s12lc3rMWHt5/7Pe+Xq6SCzfvr73w7ePK3vD4/mf/0WABx+5/MPP+
2/98u+1Qwx+YeQwOjdk3AyqBfAAg0UVI
       "]]}, 
     {GrayLevel[0.5], PointSize[0.002777777777777778], AbsoluteThickness[1.6],
       Opacity[0.2], LineBox[CompressedData["
1:eJxTTMoPSmViYGDQBGIQjQoe2M+aCQIr7WeXuH799P8+lL/T/rim1aTTQL4x
GBy2//r3t7YOXP6k/bE6jr9Xft+3h5hzwT7tqLzXu18w9Zft59ztj/sClE8D
g2v2BWuOtf77DdN/0/7RlE/vr/+4b3/2DAjcsWdyLcpZ8h1m3gN7F++qO6yf
Yeof2psc9L2V9hlm/mN7D8bdJXovYPqf2M+SCbth8Apm3zP7ax1cb6c/g5n3
AkI/gJn30l6N9VfZtWcw817bH5l4w/3veZh5b+wvXtqftvsozLx39pt2n9t+
6RTMvA9wPkT9B/voSXJt8ddh5n+0t9tyou/SFZj+T/bzln/tPnEGZt9n+3m/
z4tXnoSZ98X+b8GfYxH7YeZ9sV8v0nA16CzMvK/2usuDts28BTPvm31m1c2t
sq9g5n23Xx7RcmTTC5h5P+xPKUi8fvoIZt4P+wfvNX4uugkz76f96tW3E5lu
wMz7ZX9xU7gEHzw8ftu/mhfz7cVDmHl/7LfOTr6z9xrMvD/2TzqTP64/BzPv
r/363dNfZjyAmffPfk+2lHLUc5h5/+1N75/f9+MpzDwGhykLhDl/As0HAD8I
UVM=
       "]]}, 
     {GrayLevel[0.5], PointSize[0.002777777777777778], AbsoluteThickness[1.6],
       Opacity[0.2], LineBox[CompressedData["
1:eJxV0l0oQ3EYBvBF+Qg3kisuuJEbK25Y6lkoNfkmLijUpGYmiYQL4sJXPlI+
kqSEEkJbSm6kKMKEJpwNbTvbaGfGxuZjc7ynPHU6Pf3f9/c/FyeuRlUkDxCJ
RIm+x//+Hz2mp/xZRrOtOPrlm/nr2/Ck72j9PeU3e7juPooVe+n8ECGZvYpU
X+edU3RIwgeLvTR/DoWq/W7jlUHtby4RbMyqT+doX4eMGmlOmpPB8ZE/NxAN
BWlL3eTpwez0NQ6/07xB6Lz/AHY8fsLM0f4jSgYewyR2us+I/ez1XJmDPDNW
yvWzGpY8FmpHkmLxgTwrwpXBFdYn8mxQt92179nIe8boSFhZF0ueHUqxTVtt
oHk7LLMVb2YD+Rxy6wKiOky074Cnszlvk6X7XiDVTF4dWMlzCvu858QGp1aF
6sh7xVqVfDXwmLw3sNaC2+Vr8ly4WBoLajWQ5xY677kxlDA/HGEh7x0xPWct
EuH7PoTOex5smdwnShN5XlRyMf1zJvK8iE4MzNcYyftEU0hypIMj7wuhC+Ke
GRd538L5348nbeAKZbv3DH4AH81FrA==
       "]]}, 
     {GrayLevel[0.5], PointSize[0.002777777777777778], AbsoluteThickness[1.6],
       Opacity[0.2], LineBox[CompressedData["
1:eJxTTMoPSmViYGDQBGIQjQoe2M+aCQIr7Ysslm/89P8+lL/T3nff12wQ3xgM
Dtv/+7m18RRc/qR9+u9vScr/7ttDzLlgv1U8fW/ld5j6y/Zz7vbHffl93z4N
DK7ZP5ry6f31HzD9N+0nSMzdPPPvffuzZ0Dgjr0EZ5aWy2+YeQ/sT7I2rNn2
F6b+of39PZ0F/T9h5j+23yvFf3rDb5j+J/aFOdE3dsHte2bfUGgw7+EPmHkv
7N97a1h8+wkz76W9d2TQOscvMPNe2zNOlfC5/BVm3hv716/KZjB8g5n3zv7f
zq3Brb9g5n2w//An54LGP5j6D/aKmzpOGPyDmf/Rvt97+yTJ/zD9n+yX+PFN
yoeH52d7X44wje//YeZ9sd85+4IViA8x74t9ZvHcrRvh4f3Vnt3e8scmuHnf
7CcnzJ22GW7ed/uwv51VJvDw+2F/9UwUlwc8fH7Y+545wSP6B2beT/t3l9fx
5f6DmffLXm1pdNHtfzDzftubOUu3Vf2FmffH/vvbbPUfcPf9sY/1Ed/ZBnff
X/uPus+sPsPN+2f/fvpl2+9w8/7by794fN4Abh6Dg/b7TWVWQHkAx/5O+A==

       "]]}, 
     {GrayLevel[0.5], PointSize[0.002777777777777778], AbsoluteThickness[1.6],
       Opacity[0.2], LineBox[CompressedData["
1:eJxTTMoPSmViYGDQBGIQjQoe2M+aCQIr7bcsOR5r8P8+lL/TvmDNsdZ/v+/b
G4PBYfuvJU7LJv+FyZ+0nyAxd/NMIB9izgV7ng0Hs4z+w9RftrdY+ue36b/7
9mlgcM3+s6OAWztc/017Y3Ejvb1A+bNnQOCOvVVRgXb/f5h5D+zlF3+TOAd3
z0P7LattIibCzX8M50P0P7F3W8MetvovzL5n9uWrL1vI/oCZ98L+4plnjOrf
Yea9tBcS28uQ+gdm3mt7rkVvJ/X9gZn3xt7u5sqbW77DzHtnHxagNCP/G8y8
D3B5iPoP9hcSvvRM+wMz/6P9CcUea6afMP2f7P+XtvuIwsPzs72LsLzRnq8w
877Ye0cGrXP8AjPvC0T8B8y8r/ZdZ7frLfsDM++b/bXvG7c+hJv33V6+PsdM
6CfMvB9w+yHm/bB3LJ7DxPUbZt5P+y8lm7dNhMfPL/vOd7OuLIGH72/7mZKp
udzw+PgDjxeIeQg+xLy/9olrnie9g7vvn73ipo4TBv9g5v2353o+Z1rUH5h5
DA6KeTmLpYHxBQCINDs2
       "]]}, 
     {GrayLevel[0.5], PointSize[0.002777777777777778], AbsoluteThickness[1.6],
       Opacity[0.2], LineBox[CompressedData["
1:eJxTTMoPSmViYGDQBGIQjQoe2M+aCQIr7YvfBIt9/n8fyt9p/zLkqRmIbwwG
h+31XhaKn4HLn7QXvrMk1wzIh5hzwd5i6Z/fpv9g6i/bz73bH/fl9337NDC4
Zp+z52200zeY/pv2pgd9b6V9vm9/9gwI3LEXEF1ktPUjzLwH9mkTdByC3sHU
P7TfKN/3J+smzPzH9jv5d6zYcB+m/4l9S0SKz//rMPue2ftHrz/++y7MvBf2
/7KszI0ewsx7ad8yvdnz1XGYea/t02sXXA86DTPvjX2kz6oc/bMw897ZZyzk
cph6GWbeB3vO++myijdh6j/Yr+/z7759E2b+R/vcmqMTj12E6f9kv/JDu7I5
3P2f7W1O5p5WfQAz74u9+gmvdIc7MPO+2BuVGC9YfQVm3ld7QRafaWpw/32z
3/r9oE/qY5h53+1XRzyYt/0lzLwfcD7EvB/2rwN3yLW+hpn30z7cpl3pxU+Y
eb/sC11X/bzwA2beb3t5Tk3Nx69h5v2x3592/lDCe5h5f+zfHqs8NhEenn/t
j4d+lHd8CzPvn/2sdWtYjT/CzPtv7yIsb7TnK8w8Boe7bYp3SoDxDwAFjUS5

       "]]}, 
     {GrayLevel[0.5], PointSize[0.002777777777777778], AbsoluteThickness[1.6],
       Opacity[0.2], LineBox[CompressedData["
1:eJxTTMoPSmViYGDQBGIQjQoe2M+aCQIr7Xk2HMwy+n8fyt8J5xuDwWF74TtL
cs3g8iftbVYs5DsP5EPMuWBvv3/Ch89w9ZftC45annAE8tPA4Jr9LXGb2Kv/
YPpv2sPsP3sGBO7Yc/z6YewDN++BvdluG918uPqHcHGI+Y/tv6dM6sn9cx+q
/4n9HKazNW1/YPY9sxd9l3L75k+YeS/sbe9maIb/hZn30l7zEmPa1j8w9762
d9j5+STbP5h5b+xXLre1/fcPZt47e5NZOzvZ/sDM+2C/S326bdUPmPoP9jZ7
bkh+/QMz/6O9em1M860fMP2f7Gu+Bmvf/Qmz77P9ok2Hrzz9BjPvi31T9s2A
Srh/vtjznluadgbu3q/2FxK+9EyD+++bveK21qlZP2DmfbfPYPgzfe13mHk/
7FcWzvtV/Qtm3g/7luOTWlJ+w8z7aX/h+v3n77/DzPtlP3Pjpt8Jn2Dm/bbf
Xb9p88nPMPP+2CfmWmm5v4OZ98fe272J88IzmHl/7Ss358X+ugMz75/95oLY
5JfvYeb9t1/m905ZH+5fBgeVmyyLLwDNAwDLskV2
       "]]}, 
     {GrayLevel[0.5], PointSize[0.002777777777777778], AbsoluteThickness[1.6],
       Opacity[0.2], LineBox[CompressedData["
1:eJxTTMoPSmViYGDQBGIQjQoe2M+aCQIr7Tscnjb2/r0P5e+0L34o6P3yz317
YzA4bP8g92SuxW+Y/El79vA5zTJf7ttDzLlg/7+H7VLoD5j6y/aWOTcse4Hy
aWBwzV6kuF8j4wdM/037qLqYEMfP9+3PngGBO/bWXedvC3+DmffAPpq1Sjz+
A0z9Q3uZ44Uyxz/CzH9sXyedcur7F5j+J/YLlzVJHfgBs++ZfVFO9I1dv2Hm
vbCf13F7/YL/MPNe2n9tuJ/x9T/MvNf2qW3CH37/g5n3xn6DpADbkv8w897B
+RDzPtiHJBn4Xv8PU//B/tO2fM6bcPM/wv0B0f/J/ul2u/JvcPs+29t8lV8q
CDfvC1w9xLwv9g9jso7dgZv31b7/1cuC73D3fLNPWtY1K+EvzLzv9kxrGGbs
+gkz74e975kTPKJ/YO77Ye9+Y7Xx3F8w837ax+sKsaz4BTPvF0QfPP5+20ct
4nHZ+wtm3h+4eoh5f+DqIeb9tZ/9cuKnjt8w8/7Zx9/g/9UI9+9/+9OH+vTE
/8HMY3C4FbCwdw9QHgB7jToF
       "]]}, 
     {GrayLevel[0.5], PointSize[0.002777777777777778], AbsoluteThickness[1.6],
       Opacity[0.2], LineBox[CompressedData["
1:eJxTTMoPSmViYGDQBGIQjQoe2M+aCQIr7fX/8L/r+X8fyt9pH9T0L98EyDcG
g8P2PBsOZhnB5U/aX5gkV37wz317iDkX7CO959cd/gdTf9lefM/qB3ZAfhoY
XLM/9VFbluUXTP9N+zPe/WtVgfrPngGBO/YTJC4E8f2FmffA/qDocwX2vzD1
D+3rnVk3HvwLM/+xvZRE5SvmzzD9T+yVnFYH9b6B2ffMPqT7CbfVB5h5L+y3
Haq+n/cUZt5Le748257sNzDzXttfrd1s5f4DZt4b+x9nF/yN+wkz7529wZ/A
hzN+wsz7YP/sYobx7L8w9R/so61d3Zjg7v1ozzNzJcetrzD9n+xly1NLFD7B
7PtsP1t0m/rhVzDzvthv4O/c0/UQZt4X+4D06V+8HsLM+2q/7ZNe9vLHMPO+
2W95/uN87nOYed/tTd/1C696AzPvh71wYWgq2yuYeT/g+iHm/bSvPdYQ6H0X
Zt4v++JpG6XnPoSZ99u+2qCaYeJdmHl/7NPmB15pfQIz7499SzDTXTO4+/7a
V27Oi/11B2beP/veutCLSpdh5v23X7xn8xStozDzGBy4T/O59Z25bw8AwLxA
iw==
       "]]}, 
     {GrayLevel[0.5], PointSize[0.002777777777777778], AbsoluteThickness[1.6],
       Opacity[0.2], LineBox[CompressedData["
1:eJxTTMoPSmViYGDQBGIQjQoe2M+aCQIr7fX+8L/r+X8fyt9pD5M3BoPD9vKL
v0mcg8uftFdYq1R36d99qLoL9qH1x5unAeUh6i/bZ/d90foC5KeBwTX7V5o/
eL/A9d+03/Kx3R3EP3sGBO7YSyifb/P6fx9uL4cAc+yLfzD1D+3Fzi/kqPoH
M/+x/Y/1zX8C/sL0P7G3vZuhGf4XZt8z+4tnG9YFwc17YY/q35f2V3qnFV2F
u/e1/fvpl22//4OZ98b+32sF+xC4+9/Zd3KuPPXqL8y8D/ah+a4B4XD3f7Df
ICnAtgTuv4/2iRyRB5jg+j/Zn73QtjAObt9n+50Tb+Qkwt33xT43fbL5N7h5
X+zbhN9IZsDN+wp3P8S8b/b7OaMWfIOb9x0uD6F/2H/4pel5G27eD3urCwtE
v8PN+2l/hEX3QyHcfb/gfIh5v+23erFlb4C77489Z9DyQ+vh5v1BC8+/9tug
6iHm/bN/GJN17A7cvP/2mcVzt26Em8fgED/n67O7QD4AFn46uQ==
       "]]}, 
     {GrayLevel[0.5], PointSize[0.002777777777777778], AbsoluteThickness[1.6],
       Opacity[0.2], LineBox[CompressedData["
1:eJxd0lsog2EYB/CvMYlJQsQFIuUaOV381RIXFCs5DM0ytajdILlasZarXVHm
UHKlmCY3CsXUchYla07LMJGNbcwO3+zg+Yp/fb09vc/ze5+LL0+qEMl4DMMU
hb7w+Td30E6Fswh+mXz6KHj7W68jZ+Ez8zhUF0digHlseM3J3e+hc3hXVBmq
o84pyIv2n0PcZ5gI9/dGcvFv3sTNHx2Gc8XN00n30X4LYqbXEvUB2uceyoGs
OXzTvBXBFHm+2EfvPUIp5Ou3A7SfDdJCWXevj7xnsJqtcqGHvBd0JGcYHljy
XqGqMg0NseS9QScRNpi95DnQrKhpbOH2dyA4qK5P5/x3zF5rulzcPh8osO40
S7z0nhPxJqOw0k+eCw3KFF6SmzwXPKVNK6IP8tzI7clJfnaQ9wmVVlDB2Mn7
gmXGPmp7Is+DQevG/eoleR7UzcdJBTfkfUOQnbC5fEeeF6WytgnDGXk+qCfZ
95Mr8vx4i903lljI86OVudbsH5AXAI/tL5Svk8ci1dk+vrpEXpCrf3+8astI
mq52+xY/VXE6vA==
       "]]}, 
     {GrayLevel[0.5], PointSize[0.002777777777777778], AbsoluteThickness[1.6],
       Opacity[0.2], LineBox[CompressedData["
1:eJxTTMoPSmViYGDQBGIQjQoe2M+aCQIr7TkCPp/o/n8fyt9pz2qeOfsskG8M
BoftUdWftLeq3Fk7BSgPEb9gX3104rGLcPWX7ZMsr8o//nffPg0Mrtl/S5nU
k/sHZv5N+/OVUrOW/b5vf/YMCNyxt+pJkAiEm/fA3uxuUvY8uPqH9uwi+dfX
/oGZ/9h+s53JtfZ/MP1P7B2K5zBx/YbZ98y+6+x2vWV/YOa9sH8//bLt938w
817aX+mdVnQV7t7X9n7mUadC/8PMe2PfYDWnpAXu/nf2jqpsl0v+wsz7YC/o
rm+wHK7+g/0a5r3fheHmf7RP5Ig8wPQfpv+T/dY4nvK+fzD7PturH/q5+BLc
fV/s7RrmNTHAzftiz7mE0Wse3Lyv9nK9Zptvws37Zj+DLfb1Krj7v9vnaLD8
ugUPvx9wPsS8H/Yffml63obH70/7fa+Xq+TCzftlbyTxeoE43Lzf9j/WzZ+0
Be7fP/YpjZKqWX9g5v2xj5ao9f7+E2beX/ujV55+Y/8JM++fvWJezmLpvzDz
/tuzy/ieUISbx+AA4wMAwkk+zw==
       "]]}, 
     {GrayLevel[0.5], PointSize[0.002777777777777778], AbsoluteThickness[1.6],
       Opacity[0.2], LineBox[CompressedData["
1:eJxdklsog2EcxtesxAUXSyvlVCQXouQ08riwCzcUU6Ikc0g55YILFO2CC65c
ORRxJTW5UWrZxURETSs2M9uiL2ytzcyO3/fZ8P6Lp97e/r3v//c876Ggb7xt
QCqRSEoSIzn/lRPra0ntQaHfdzYIjt/6GLPL95oa0YGKbxkxFDnduqL1C9zN
ZG1fJOofjglGbfabL872mzG9b67JCTsw+K1bpHJNI/V+1m9F3lZu+UTEgeur
pB5Q3FzfPxtjPCce5VOWSfJzQXDnQ015ntBa3XXZIbL+ZyydRU2dIvPjMFZY
1W0RGe8FgaPxNKvIeK84t50U9RPPTb4/PA/KWgyaHOJ5sbeqfbYRz4fjDZMy
RP4+9GwGOTvx/ZiTLdZ186z/HV6zLmNUYH4ByAwpeWXE+4Boy2/VCIz3AYva
YBmm8weh6D3YqaQ8n3AeFhZYiRdCIBiKxHjGC0PLLwjzlC+Mv+8dQannZdJF
vCjUUnuVi+4jBoVZpXNRvvi/+4nj8qY9XU/n5eEv5ZQBgfEEpNbKVlYpnwh5
porbpv8iaRwK7Sr4RP0FF7tDLA==
       "]]}, 
     {GrayLevel[0.5], PointSize[0.002777777777777778], AbsoluteThickness[1.6],
       Opacity[0.2], LineBox[CompressedData["
1:eJxVzVsow3EUB/AlXpREkWmSSESuRU1851aKwoQXhGwociu5rTQvlCaLB0tC
kuFFMrkVzQM1RSJqzP22JWwum11sOH/51q/T6XfO5wSU1/EFTiwWK9T+HPV/
ziAbckQObmN9WJ9N89svoWhR1qy397HfUeL//DbT/9RdrAaYC/7m91Hcssnn
2nvhdw5xGjRSJWX8Y5QHC8qEnxrsqBxR46DQJFGYNIybZfFLHmbmz5HQW+qT
y/iXMHu6SkRW2r/CUWB/qcFC926QX5eeU2gj7w7xHuKeaCN592jiqHqaDeRp
McjJrvHXk6fDQutpu1JH3iMa9ua20m7Je4I6PMudp6X5JwjiElM8tOQ/I89Z
Jh26pv0XiHm+o1f3dE+P5dXIN90FeQZ4G10yutTkGbASklobtEfeKyJK5JOq
DfLeoGC7e7UtkfeONG5MvHiYvA/4Sd0kognyPtCtHD9ZnyXPiLyO6Yg1BXkm
eHYqjnyXyfsEQkQ+1/PkmZG5mT/IniLPjB2uLIkzQ56F+f/xrBio5r+0y8mz
wXpbOdA2SR6LVzHyEMUe0+ALwPszNA==
       "]]}, 
     {GrayLevel[0.5], PointSize[0.002777777777777778], AbsoluteThickness[1.6],
       Opacity[0.2], LineBox[CompressedData["
1:eJxTTMoPSmViYGDQBGIQjQoe2M+aCQIr7V+GPDX7/P8+lL/TvqbnVrIFkG8M
BoftrYoKtPvh8ift76nMy5gE5EPMuWBvulOsdDJc/WV7hbltz/3/3bdPA4Nr
9jGFfEUX4Ppv2ltV7qydAuSfPQMCd+y3fGx3/wI374F9wkf53/H/YOof2lvk
K91J/gcz/7H9snzz275w/U/sqwpPvQLph9j3zP6jyNG3r/7BzHth/7XhfsZX
uP0v7a9GC165Cnfva3vfmhMfrsHNe2N/9kLbwji4ee/s7RvmNTHA3ffBXkX/
20L+fzD1CD7E/I/2n7blc96E6/9kf+OspdxauPs/2+/awp1w6CfMvC/2C5c5
bXn4GWbeF/t7hV19Tz7BzPtqr7Bim8/h5zDzvtn3H19y3fkBzLzv9oaTJE4K
34eZ98P+6NESk6QHMPN+2HNsYEp49Qxm3k97izP6V9TvwMz7ZT+73WmbwxWY
eb/tJ744lRd6E2beH/sg8cuu6x7CzPtjvzq9/UDvU5h5f+0bXx6+feU1zLx/
9h0fP2Zefwsz77/9aRZNq9K7MPMYHNYudF3MCXQvAEUfTYA=
       "]]}, 
     {GrayLevel[0.5], PointSize[0.002777777777777778], AbsoluteThickness[1.6],
       Opacity[0.2], LineBox[CompressedData["
1:eJxTTMoPSmViYGDQBGIQjQoe2M+aCQIr7a98f79+w5/7UP5O+2lGjJd1/t23
NwaDw/bCd5bkmv2HyZ+0d0+S/2oP5EPMuWCv7mmTUvMbpv6yvVvXDK12ID8N
DK7ZCxqmOk74BdN/Ey5/9gwI3IHzYe56lZv5OeA7TP1D+z8Cv6tFPsDMf2y/
VTx9b+V3mP4n9q83HleM/Aaz75l9dONqje2fYea9sM/q1lY5+Apm3kv7oyrv
XZUew8x7bX+C9072mqcw897Yx3yU6VrwHGbeO/vrC5KXvngMM++D/Rp2X8vW
6zD1H+wn/rc6wX8VZv5He+UGnby7Z2D6P9l78jaIR12G2ffZvmkW18W28zDz
vthb2Tzf0XwQZt4X+yQF+R92l2HmfbV3Zr3FnHwWZt43+9N/KjbcugQz77u9
2oR7e61Ow8z7AedDzPthnyvXa7b5Jsy8n/Ztp/iCp9+GmffLvslBasGTlzDz
ftsbieVXiDyFmffH3tNLftP8ezDz/tjzSHPtXfsAZt5f+1179L+9eQQz7599
+54pauVvYOb9t1d4wduh9RFmHoPDY3l/Ri4gHwCcZjwL
       "]]}, 
     {GrayLevel[0.5], PointSize[0.002777777777777778], AbsoluteThickness[1.6],
       Opacity[0.2], LineBox[CompressedData["
1:eJxTTMoPSmViYGDQBGIQjQoe2M+aCQIr7XVfFoqf+X8fyt9pP2XBf+mzQL4x
GBy237LaJmIiXP6k/cIviVPO/7tvDzHnApwPUX/ZXoVtyxRnoPo0MLhmz3tu
adqZvzD9N+13OC6r8QfKnz0DAnfsL55tWBf0H2beA/vTvWEBX+H2PbT/0nA/
4yvcPY/tr0YLXrkK1//Evr7r24yvcPue2Wc+O3H8K9y8F/ZzH+6+hzDvpb3b
OWu97r8w817bM5abGK6Cm/fG3var/FJBuHnv7E9Ze68M+gMz74P984sZxrP/
wtR/gKuHmP8Rbh5E/yf78N25J77B3f/Zfp3G5T1r4e77Ys/7Sox93W+YeV/s
m7JvBlT+gZn31X6mK+Mcy78w877ZO57ddtn0F8y87/ZfPrBzBfyEmffDPkVs
xbLsnzDzftg/Wy3z+fVvmHk/7c/m6zDdgpv3y37u3f64L79h5v2Gq4eY98de
/R2TaSXcvD/2HlPnMm3/ATPvr33L8UktKb9h5v2z/1T5d9797zDz/ts3m204
WPcFZh6DQ2yxasvVj/ftAW/yUAY=
       "]]}, 
     {GrayLevel[0.5], PointSize[0.002777777777777778], AbsoluteThickness[1.6],
       Opacity[0.2], LineBox[CompressedData["
1:eJxTTMoPSmViYGDQBGIQjQoe2M+aCQIr7Y3FjfT2/rsP5e+0N3OWbqv6e9/e
GAwO2392FHBr/wuTP2kf4T2/7jBQPcScC/Yml3/MsvsFU3/ZXpwzS8vl9337
NDC4Zn+76Yys/h+Y/pv2H1mKog1+3Lc/ewYE7thH19g2S3yEmffAvile3/L8
a5j6h/ZHd7oG7XkJM/+x/b8sK3OjhzD9T+wbPqsdsn0Gs++ZfTZLvdyfrzDz
XthveLnk/7ofMPNe2ou+S7l98yfMvNf2H6dtMn/+C2beG/uU8AKdjd9g5r2z
l6/PMRP6CTPvg/0JxR5rpp8w9R/sT+ce/KX4E2b+R/t25SnNf+H+/2QvKlVi
y/0PZt9n+012Jtfa4eH3xV5e6rVz8l+YeQg+xLyv9sd/XYiQ/wUz75u9ypND
oQnw8P5uf0GXy14Cbt4P+8duSZtb4eb9sOdYwug1Dx6/P+3VD/1cfOkPzLxf
9lnM/7u9f8PM+23/4+yCv3Fw//6xX+Lmv6EL7t8/9nfbFO+UfIaZ99c+Nnt+
aQncv//sp9213mgC9+9/+2rR2j0cf2HmMTis23P61ktgfAAAljZBTg==
       "]]}, 
     {GrayLevel[0.5], PointSize[0.002777777777777778], AbsoluteThickness[1.6],
       Opacity[0.2], LineBox[CompressedData["
1:eJxTTMoPSmViYGDQBGIQjQoe2M+aCQIr7QslC+d3/b8P5e+0N1/657fpv/v2
xmBw2N5+/4QPn+HyJ+2rj048dhHIh5hzwf6DyNG3r+DqL9vDzE8Dg2v2AsoS
blfg+m/C5c+eAYE79hePtPPk/70PF3fY4Prb4TdM/UP7LOb/3d6/YeY/tl9a
v3Ljgz/3ofqf2FvHnlH8BjQfYt8z+63flm9dAXffC3vGchPDVXD7X9qv/nxq
heh/mHmv7a/2LotY8x9m3hv7o7cZYm3+wcx7Z291alr2Orh5H+zXaVzesxau
/oP9mgsP+O/Czf9o7/SSW/H5X5j+T/b/byv4J8PD57N98/FJLSm/YeZ9AdMP
fsLMg/K/wsz7av+fo/m20HeYed/s353a9trpJ8y87/b9bjdFMr/DzPth38bN
f4D/L8y8H/bups7LZv+DmffTvmPZkUcM8PD6Zf9ZL3v5Y3h4/LY/vXvN3D64
f//YWy7VevwD7t8/9jNXV995DPfvX7T4/mfvtrhm5yG4ef/tf23dtF7yD8w8
BofbTWdk9YF8ANkYQ2A=
       "]]}, 
     {GrayLevel[0.5], PointSize[0.002777777777777778], AbsoluteThickness[1.6],
       Opacity[0.2], LineBox[CompressedData["
1:eJxTTMoPSmViYGDQBGIQjQoe2M+aCQIr7TkCPp/o/n8fyt9pH519eOpnIN8Y
DA7b326p2PIZLn/SfjbXxbbzQD7EnAv2RnaO50t/wdRftndKcvC2/HLfPg0M
rsH5EP037WerfJzw8e19+7NnQOCOfV1N1YEDT2HmPbAvY97m9fwBTP1D+40e
pjt9z8DMf2w/9eXts2WXYfqf2L/boXP81gWYfc/sf+VO0Lx/GWbeC/uJc7ad
P3cUZt5L+1ahz/1Wa2DmvbbPWMPf+3UhzLw39vOTBIVOL4KZ985e4J/FYbUF
MPM+2H82+nErYDpM/Qf7JeVtO1N6YeZ/tF96Ozzs/SSY/k/2qpzKXvbNMPs+
2+s/ujDJrhZm3hf7H3InuKMqYeZ9sRft8MvoaoCZ99U+ulZAb28NzLxv9jHC
EasWlMDM+24vG2gTdKwUZt4Pe/HMXW/zCmDm/bCPVvPOsayCmffTvsP+deuM
Qph5v+wNt1hZOhfCzPttn3mIt/VsPsy8P/Y56x4dE0iHmffHPulpT3BBNMy8
v/bqchELPP1g5v2D8yHm/bdfeNh7koAvzDwGh21pl36yh963BwCZ4Tdd
       "]]}, 
     {GrayLevel[0.5], PointSize[0.002777777777777778], AbsoluteThickness[1.6],
       Opacity[0.2], LineBox[CompressedData["
1:eJxTTMoPSmViYGDQBGIQjQoe2M+aCQIr7ZcHen9q+Hsfyt9pf2GSXPnBP/ft
jcHgsH2Hw9PGXrj8SXuF5BOfd/67bw8x54L9lAX/pc/+h6m/bA8zPw0Mrtn/
sdlz6fN/mP6b9ptX20RMBPLPngGBO/brBddFuf6/D9d3PFwmUwZu30P7W28+
bdnzE2b+Y/urW+dlLfwO0//EvumG6+rlH+5D7Xtm38hXJ7niE8y8F/YsKw57
ur+AmffSXuUGy27/VzDzXtuzhCQZ+F6HmffGPury8cPpj2HmvbMvvLjxhMtz
mHkf7H0zmERqnsPUf7Cf5RbHMfU+zPyP9jyCHZbaj2D6P9nvY//UFHYPZt9n
+ycXX8nXXYWZ98U+TL7FW/8+zLwv9m09T313w837at92ii94+m2Yed/s/R/v
CJr6BGbed/sTLgubPj+CmffD/sJheQ2HpzDzfthnPq/Qy3kMM+8nmnm/7Ksl
5gtuuwYz77d9a1qwP/d1mHl/7Fc2F7zTuQcz74995YaAuT8fwcz7az+f8UP8
tnsw8/7B+RDz/ttXG1QzTLwLM4/BochMsf0C0HwAjnk/sw==
       "]]}, 
     {GrayLevel[0.5], PointSize[0.002777777777777778], AbsoluteThickness[1.6],
       Opacity[0.2], LineBox[CompressedData["
1:eJxTTMoPSmViYGDQBGIQjQoe2M+aCQIr7ZlzNsw68/8+lL/T3qqoQLsfyDcG
g8P2NT23ki3g8iftC45annAE8iHmXLC3qtxZOwWu/rL9lo/t7l+A/DQwuGaP
at9Ne4W5bc/9/923P3sGBO7YZ2m5SNvBzXtgvxWqH6L+oX2S5VX5x/9g5j+2
V51e+uU9XP8T+/fTL9t+/wez75m9yUfFw9Fw817YB3YeNImFm/fS3nGD62+H
3zDzXtvnLj7rZvYbZt4be4vwvWuDf8HMewdXDzHvgz3XzgLRGXD7P9hfWKT3
ZTnc/I/2/kW2FZp/YPo/odn32T6RI/IAE9x9X+Dug5j3xX59XjtnAty8r/Zn
L7QtjIOH5zd769gzit/g4f3d/q12sNWqfzDzftgfuc0QawN33w/703zB02/D
zftpL7VAMv473Lxf9tWF12aXw837bW+3UGTpd7j7/ti/02tM2wp3H5B/eR1f
7j+YeX/tTXdLlJX+hZn3zz71Ze6nMrh//9tHLeJx2fsLZh6Dg2/B5G03geED
AJqIQ6A=
       "]]}, 
     {GrayLevel[0.5], PointSize[0.002777777777777778], AbsoluteThickness[1.6],
       Opacity[0.2], LineBox[CompressedData["
1:eJxTTMoPSmViYGDQBGIQjQoe2M+aCQIr7c2X/vlt+u8+lL/Tfun3K0lCf+7b
G4PBYXsJziwtl98w+ZP2Z7z716oC5SHmXLDfWZv6Ve8nTP1l+1yHvvOcP+7b
p4HBNftaJxe5b99h+m/aOyU5eFt+uW9/9gwI3LE3tHM8X/oLZt4D+2kRV6YJ
wtU/tL945hmj+neY+Y/tk3KttNzfwfQ/sX85RWn6i48w+57ZbztUfT/vKcy8
F/YneO9kr3kKM++l/cT/Vif4r8LMe22vKPMt+tt5mHlv7KUrLrxcfBBm3jv7
yzf/vnDdDzPvg723+NkdK8/B1H+wv9kgyHr3BMz8j/bizTulrpyE6f9kL3T0
X/Ts4zD7PtuHKmzZefsIzLwv9iqC1hlOcPO+2O9j/9QUdg9m3ld74ZOv/zy7
DTPvm/3juoxw73Mw877bF8scL5Q5DjPvh72nwhPj5K0w837Yv/9YbzZ7P8y8
n/ZHPyeGKh2AmffLfs2KdgG+XTDzftt/y0uab7AbZt4fe8uAB/wPj8HM+2PP
+jrMzOsUzLy/9uwvbvrduAIz75/97v7t71luwMz7b2+zSSh/2Q2YeQwObaf4
gqcD/QMAaIJA4g==
       "]]}, 
     {GrayLevel[0.5], PointSize[0.002777777777777778], AbsoluteThickness[1.6],
       Opacity[0.2], LineBox[CompressedData["
1:eJxV0Fsog2EYB/AlJS6sUIoLKYoblFBc/BVy4Q4Xc8ec0sqEC1ZuJG7kdEEM
RXKKWYySOcTFMtREDs0yOWTRGjt9fN++2cz7lKe+vv69z/t73/dJlivL68Mk
Ekl64Av+/5cVE+PBWoK6vcT96b//y9swpOePnARy9m8dIVOQ2vtp/Ri2yudc
ZyCHHBPMPR06J/VfoFSe5EYgN/zWFbA/5HDS/ltUqdR6i3iPs9Ng3UGbcFk8
yTPPCq1tzq/hWP8DNuMbdzu9zH/EDu9emOLY/ifMzHcnHHDsvBfkWeSKaYF5
rxBioga6RObZoL3dyLrhmfeGiDjl9arAvHe01TzpfD7m2VHfG+vgReY5sNbc
F1ntZ/0OmNoHPeH0vg/kFiX2qmj/J1IyPTNSkZ3nRLauZvGa5ufCxsR00zx5
LhjMe6l15LlxPpvhWqB5epBTVrAcS/P2QqYeMA7T/DjKIY+DsaBsqVxg3hdO
FanGdZF53ziJrhgzk8cj3ziq0ND9BGjSLvSrdD+B1kOeDzF6/dYueSJU/eJh
C3l+rJisUgt5ksLo2lZZMP8A1KdS7A==
       "]]}, 
     {GrayLevel[0.5], PointSize[0.002777777777777778], AbsoluteThickness[1.6],
       Opacity[0.2], LineBox[CompressedData["
1:eJxTTMoPSmViYGDQBGIQjQoe2M+aCQIr7S9Mkis/+Oc+lL/T/tRHbVmWX/ft
jcHgsP1S9d+2v7/A5E/am17+McsOKA8x54K9i/WLFzw/Yeov28/muth2/v99
+zQwuGb/x2bPpc//Yfpv2sdWHAmyAvLPngGBO/byi79JnPsPM++BPar7Htor
s22Z4vwfZv5j+4OizxXY/8L0P7HnrGJe5PUHZt8ze0HDVMcJcPe9sK8+OvHY
Rbj9L+0FxfYypP6BmffaPqHHRloLbt4be7vnmRmz3sHMe2fPZa22sPkDzLwP
9lNv6jwW+AhT/8FeN1PAMwYePh/tHVleudl8hun/ZO9TMHnbTbh9n+3/7dwa
3Ap33xf7xJUbNGb/gJn3xV60YtIBlX8w877aB3EdfLzsJ8y8b/ZbxdP3Vn6H
mffdftbdF68N/8DM+2GvMIFNo/IXzLwfcHmIeT/h9kHM+2WfuOZ50ju4+37b
t1vEhk+Eu++P/Wlr75VBf2DmIfgQ8/7an8lWPbXpH8y8f/Z7Xy9XyYXH1397
fb/9ybLw+GVwWP7GoHQnMLwBxctAFg==
       "]]}, 
     {GrayLevel[0.5], PointSize[0.002777777777777778], AbsoluteThickness[1.6],
       Opacity[0.2], LineBox[CompressedData["
1:eJxV0lsow3EUB/Alt5CUFO0BJbk+iVD2RVIiLR7lRRFGLi8expMUJeJhNZrI
g5brolAKLWGuWcmWjIbmNmPz39X+NnZ+5dS/f6fzO5/z+5/+yQ0dNY1BAoEg
3ff43//jFhNyfyixu9HdNcQbAvkmqq72HcteA3J+Q43rlnXtJ6sfojt/TuXP
/5xz9PHeiCOezmtBftNvXCJxlos/Zf063KRMNY/78pNjf1yjNaNMKGLeLf7f
7w6dewUHJcw3oq8warjWQ/33KNfsaBedhsC8R/ROj0JtI8+Etq23ulKO5j9B
amnfGeDIe4FIp9St2cl7hTFWMqW1kmdGZmqIcveNPAuEI+Jo7p3O+/KE7APV
M/kfKOsfSygyU/8nqoWR81l2mmeFzRIWIXaSZ4N6pMKUxL7Hhu3si/ZWN3lf
cNVXNnA8eRwe1kU9HNuHHcZgaaie7c+BlZkYk4Tt14G2tGCXnu3fiUKNTLLE
PBcGJ+THejd5boSb4zqT3OR50LKQOatg9/NA2nU52cO8b+SuyoIuvOR5kdc4
WCn+Jo9n9cCPVyw8+1K8++o/HhBDSQ==
       "]]}, 
     {GrayLevel[0.5], PointSize[0.002777777777777778], AbsoluteThickness[1.6],
       Opacity[0.2], LineBox[CompressedData["
1:eJxTTMoPSmViYGDQBGIQjQoe2M+aCQIr7dN/f0tS/ncfyt9p//Xvb22d//ft
jcHgsH2xxfKNn/7D5E/aw/RD6Av2xzWtJp2Gq79sXyRZOL8LyE8Dg2v2nWEv
12yDm3/TPqjpX74JUP7sGRC4Y79uz+lbL3/ch5s7nTfVtv87TP1D+7IVu/nk
fsLMf2xvo8ayx/83TP8T+wkSF4L4/sLse2Y/a5bbn1v/YOa9sJ+6RONX6R+Y
eS/tz1dKzVr2G2bea/uaBf32h7/AzHsD50PMe2fvdurA5bU/YeZ9sG8z/JSz
Aq7+g325/43E0z9h5n+0/1qyeGnMV5j+T/ZsDxY5dn6C2ffZ/rVXMOuJ7zDz
vtinhBfobPwGM++LfW3GGv7erzDzvtrvdPytKfQDZt43+2tVhncsf8HM+w6X
h5j3w97wT+DDGT9h5v2wT1jzPOkd3P8/7RU3dZww+Acz75d9clhb0Gx4ePy2
j5ao9f4O9+8f+yfbb3Mxf4KZ98f+1Ww1R7Z3MPP+2idN9jc3eAwz75/9XWeu
qsxXMPP+2684mFn9/gXMPAaHXIGvTY4f79sDAHW4RUE=
       "]]}, 
     {GrayLevel[0.5], PointSize[0.002777777777777778], AbsoluteThickness[1.6],
       Opacity[0.2], LineBox[CompressedData["
1:eJxTTMoPSmViYGDQBGIQjQoe2M+aCQIr7ZlzNsw68/8+lL/Tfrb+Xb4+IN8Y
DA7bR2+fVfYZLn/S/nq16IKT/+7bQ8y5YH9I9LkC+1+Y+sv2pwOm+2b8um+f
BgbX7Cc5nbfY8xem/6Z9wpvw6hlA886eAYE79ism3p/15T/MvAf2TXb/eC7D
7XsIl4eY/9heQvl8mxdc/xP773xB69P/wex7Zp/YYyOt9Rdm3gv7C8aPtn6B
m/fSflm++W1fuHmv7e9nxjx7+hdm3hv7L6v8teb+h5n3zr7YeMHqK3D3fbD/
I8TVV/sPpv6DPdOrgkuCv2Dmf7RfMSUghfsLTP8ne2011pUH38Ls+2zft3N9
we1vMPO+2J/6qC3L8gtm3hf7WevWsBp/hJn31V5aUvfExlcw877Zcyku3br5
Hcy87/Z+c6LNb72DmffD/kLGMzWpDzDzftjf1fHhd3gNM+8nXD3EvF/2IhbT
ZZzh7vtt/2DO++YXz2Hm/bHPLFu8/jjcvD/2v92X9Oa8hZn31z6YZdakmU9h
5v2zf/NJTmHnC5h5/+2TNp/Y8vQtzDwGB9nE9edKgP4BAC7ESA8=
       "]]}, 
     {GrayLevel[0.5], PointSize[0.002777777777777778], AbsoluteThickness[1.6],
       Opacity[0.2], LineBox[CompressedData["
1:eJxdz1sow3EUB/DxtCeS28NSFiWNIpNI+0rkxQsPE09a8SCFkpKUXHJJeVLm
QdIeXGqycp2nKSKrmVKitjW3uW523///32z+zk+c+vXrdM7vc35Hrulp7kiW
SCSF8ZO4/4Ydi9pErMFd2jXn4G0/+T7a13NT0yM2lH3HERQfhoGqKNVPYZTz
am/MBtGxgDyx/xJc9aE1Ue/8jivMJBXfW2L0/hrd4xvqi3huPk/ELfRp+rZ6
5tlxkqQdnWf9Dmx7Jht8MfqPExHHiOtGoPd3cN2YBy7ZvAfmiPcT/u7rwmDf
2fOv94IM1YTFx/7zyuqi9/7Pc4NbqPAusf7fXPQ9WNlSKa/Y+0/UyZadNWGa
50WGtfa4PET7+pBT+bFXFCDPh1nZtDkrQJ4fWoVptyVAXgDb2ZnBfD95QRxs
NrpWI+SF4HzozZviyAthKHP4UCqQF4ZOqb8uEMiL4KXDoNzlyOMQftsxjfDk
8fCULEuNUfJ4bNWOoZ/tK7Bc9KKw6h7LWqPkxaBPmdZAIE9SM26dbFLF530B
Bs9CZA==
       "]]}, 
     {GrayLevel[0.5], PointSize[0.002777777777777778], AbsoluteThickness[1.6],
       Opacity[0.2], LineBox[CompressedData["
1:eJxTTMoPSmViYGDQBGIQjQoe2M+aCQIr7b8/l5567N99KH+n/ccFbVY2/+/b
G4PBYXsO59Zsiz8w+ZP20yKuTBP8ft8eYs4F+1bDTzkrvsDUX7YXe5dy++bP
+/ZpYHDN/sf65j8Bf2H6b9pLn/869z2Qf/YMCNyxfz/9su33fzDzHthvtjO5
1g53z0O4OMT8x/Z+5lGnQv/D9D+By0Pse2Z/6UbxjS9w817Yh+a7BoT/h5n3
0r6+69uMr3D/vbZfn9fOmQA37w2aee/sc9Mnm3/7DzPvg/06jvtxN+HqP9gL
uusbLIeb/9F+0UohX5B6iP5P9vfFNkbcgtv32X6Dc+nyLLh5X+xDfq1n+g43
74u97OL9Bnfg5n21N3DkrrkDN++bPV9yUcRduHnf7ePnfH12F27eD/spCXOn
bYab98O+uvDa7HK4eT/tEz7K/47/BzPvlz3LfmZ5fbh5v+35C+Izr8DD7499
LUu7dTQ8vv7YzxG+kHYMnh7+2u84oHVB5Q/MvH/2F6U0TE3+wMz7Dw9PaMJz
SKxfYP8AaB8Akh48gw==
       "]]}, 
     {GrayLevel[0.5], PointSize[0.002777777777777778], AbsoluteThickness[1.6],
       Opacity[0.2], LineBox[CompressedData["
1:eJxVzVsow3EUB/B/S5lSSEqo5XErl9DfbfV1iyIPG4pNLhMPS4nwoEi8UF7M
CytyeXJNHpa5ldvD5FZmKPV3HcM0zMzGMHNWvvXr1+mc8zmRijppNY9hGOHP
c///cwb1gDvjMBVesy9f3F+tBfXjf7MOaYerLsHb13n7nn8fgruZzhwX9zd/
gFA/pSjLyaHmNwaoMvaSlj5p/wQWnwZ5rJ3DzrY7pxiZW9df2zivm6FIy0u2
0vw5fI1ZteIn8i8xlKry5d3S/hWKFBJ59indM2Iz86iv4IK8W4T4R2/wDOSZ
ENcYPzypJ+8eAYJVVqgj7wFjQSVdei15j0gfNcfwNeRZYJLIquc0NG9Bom5w
rGmB/CeUtQrk4Su0/wyLWnW4vEb3XhBuM+QErpBnRYr4Zr5zlTwrtMq+sIhF
8l6hNbMPpdPk2aCOcbYbJ8l789Yezw4+E3Us6ifPjlR2t7u4m7x3VMnGBY4B
8hyevXbynLiR7hQ01JP3geHI3kpWRt4H8oNFPRVl5H0iYku4pcklz4WkuOaW
qXzyvnBWHjDrkJDHpGW3TVj5iRy+Ad/ILAk=
       "]]}, 
     {GrayLevel[0.5], PointSize[0.002777777777777778], AbsoluteThickness[1.6],
       Opacity[0.2], LineBox[CompressedData["
1:eJxTTMoPSmViYGDQBGIQjQoe2M+aCQIr7aXOGBcY/rsP5e+0/1LitGzy3/v2
xmBw2D56+6yyz/9h8ift/9jsuQTiQ8y5YG+/f8IHEB+i/rI9zPw0MLhmvyzf
/LYvXP9Ne9XppV/eA+07ewYE7tg3WM0pafl3H66vy9VDpxvunof2jqpsl0vg
7nls71dz4sO1/zD9T+wDOw+axAL5EPue2SeueZ707g/MvBf2p629Vwb9gZn3
0j6lUVI16w/MvNf28q2vA3fA3fPG3urCAtHvcPPe2R/m4v134S/MvA/2M1wZ
51j+han/YM97bmnamb8w8z/am0bMtRb7DdP/yf77cmlxV7j7P9s7mTPv8oKb
98VeOtLhZSrcvC/22pWmH999g5n31d4qsX3t5Z8w877ZOxxfsOX4L5h53yHm
/ICZ98O+4/2bF9WfYOb9sO/7tN5B+S3MvJ/2nMtYBaK+wsz7ZX9o+4zXZ37D
zPttf6yO4++V3zDz/tgXnqnar/kbZh6CDzHvr334KRafzT9g5v2zf7XK2C0T
7r7/9mICZm8OfYOZx+AA4wMA94RB+Q==
       "]]}, 
     {GrayLevel[0.5], PointSize[0.002777777777777778], AbsoluteThickness[1.6],
       Opacity[0.2], LineBox[CompressedData["
1:eJxd0Fsow1EcB/CFiBdPJKJ40BAerBXiSxJepShPFl6QB+xBKeWWknJL9sAW
hSQ0LZc3yiVbboUNjSyXyGUbm+1/se3v/IpfnU6/zu98fud3ElXN5XVBMpks
xbf8+9+4gWbCH/MIblzWGEXrb76ODC7ydcCXZwViG6NaMc5E5/vQOWtGDwUr
JOcI9qiS2BKqP0XFiaNW48vrA3GG3T297oTumzE2I/e0cVaYjP64Qk+uWa0m
7wbKa1XDJMfqb9FSY1vleebfQZ+vOOsT2H0bHK16w5DA+t1jcyM+uZNn3iOU
RXG97Tzznqhe8p4x/uBsSvMy7wUKzXp/KMe8VxQuF3sLvMx7x3F6BGKo/zuG
HIMHKprvA3ZDc7iZ5rfTXFI/B6zRK1UWkXlOXJiyExbJc2KtMnV6gbxPNMpD
PBbyvjBb2r36Rf/twqcxM2aJPDfmR7pslyLz3Mg50ka5yPtGePns1hJ5Hgg7
Sdpr8rz0XmnnKJc8Dg2KuWEDeTymzt++O8gTIAR7wtzkif88WUHZpqk6z3f+
A7qURCs=
       "]]}, 
     {GrayLevel[0.5], PointSize[0.002777777777777778], AbsoluteThickness[1.6],
       Opacity[0.2], LineBox[CompressedData["
1:eJxTTMoPSmViYGDQBGIQjQoe2M+aCQIr7fco/gn7/P8+lL/TfvNqm4iJQL4x
GBy2136/qczqH0z+pL38q3XN7kA+xJwL9vUvHhre+AdTf9n+G1/Q+nQgPw0M
rtmL2LVe+AI3/6Z96KXPKbOA/LNnQOCOfcTsvlMTf8PMe2B/682nLXt+wtQ/
tL/yefHEf79g5j+2T6x+dmvPH5j+J/afP7BzBfyE2ffMnlf9o9j2jzDzXth/
femza9pHmHkv7aUldU9sfAUz77U9e94cOeb7MPPe2G/6uC2f8ybMvHf292NO
Mt47BjPvg73nsVlKEtdh6j/Yp35ScIi4ADP/o33r9XOXtp6D6f9kXyxzvFDm
OMy+z/YzF/4/03oZZt4X+6WLb/ipXoaZ98W+Lyoz4epxmHlf7TdwSFx9cxBm
3jf79e4Pq0TWwcz7bl8/YeGmw1tg5v2wn6RTN/HJMph5P+ytzj//IrwGZt5P
+3ub110sWgAz75f9ghKjcNOFMPN+299Kq638sR9m3h/76cxaFiJnYOb9sTf5
fS2sehPMvL/2Xd9TrzhthJn3z37XyeOuHstg5v23t465LT5pFcw8BgfOE7m2
n+betwcA3blJkA==
       "]]}, 
     {GrayLevel[0.5], PointSize[0.002777777777777778], AbsoluteThickness[1.6],
       Opacity[0.2], LineBox[CompressedData["
1:eJxTTMoPSmViYGDQBGIQjQoe2M+aCQIr7eWWv/DQ+38fyt9pr3+AbfXJP/ft
jcHgsH2Hw9PG3r8w+ZP2Fkv//Db9d98eYs4Fe2NxI729/2DqL9tzBHw+0Q00
Lw0MrtkH96Svmg/Xf9P+erXogpNA9WfPgMAd+2/Ppaceg5v3wD7955H5Z/7B
1D+0v6cyL2PSf5j5j+HqIPqf2Gf3fdH6ArfvGVweQr+w/yTqLuUO999L+05G
3acX4Oa9tudZK1D8AO6eN/Yx/OKHn/6DmffO3my3jW4+3H0f7O9nxjx7+hem
/oP9p2mbzJ//gpn/0f7Lod6uc79h+j/Zq/zhujwfbt9n+812Jtfa4eZ9sb/y
efHEf79g5n2xr8lYw9/7FWbeV/sLGc/UpD7AzPtmH9j47UDEZ5h53+09jvDN
mvAZZt4Pe/39E1mOf4aZ98Ne4QVvh9ZHmHk/7bfKRbGefgMz75f90T1hi3Re
w8z7bZ/Fu/dL1BOYeX/sQ0SETTbchZn3x17tmCij8C2YeX/tPxg4ctfcgZn3
z/74lw/T5jyDmfffvv/4kuvOD2DmMTgkTfY3N3h83x4A9jNA2Q==
       "]]}, 
     {GrayLevel[0.5], PointSize[0.002777777777777778], AbsoluteThickness[1.6],
       Opacity[0.2], LineBox[CompressedData["
1:eJxTTMoPSmViYGDQBGIQjQoe2M+aCQIr7QslC+d3/b8P5e+0Z87ZMOsMkG8M
BoftUdWftBeX2zjlHFAeIn7B3nUNe9jqvzD1l+3vqczLmASUTwODa/buSfJf
7eHm37Sf5HTeYg9Q/dkzIHDHnrOKeZHXn/twewQNUx0n/IKpf2gvUtyvkfED
Zv5j+1e5mZ8DvsP0P7GXFdq28f1nmH3P7NkeLHLs/AQz74V9cniBzsZvMPNe
2muJKW7U+QUz77X9j7ML/sb9hJn3xj538Vk3s98w897ZX0oqqjwNd98HezNn
6bYquPs/2B+U+urDCfffR/uLulz2Ev9g+j/Zf/iTc0HjH8y+z/ZC3175LP8H
M+8L3N8Q877Yez152/0Nbt5X+7fawVar4OZ9s68yuXUmDR4/3+2DuA4+XvYT
Zt4P+20JT3+e+gFz3w/7rJ67u5f8hpn3057r+ZxpUX9g5v2yP/VRW5YFHh6/
7UXXuT+s+gIz74+9SvLy47e+wMz7Y7/u9X4GPXh4/rX/95VhtfxXmHn/7Hf8
SJ8/4x3MvP/2sTXyV+I/wsxjcNCdnKdzCqgfAJGLPrU=
       "]]}, 
     {GrayLevel[0.5], PointSize[0.002777777777777778], AbsoluteThickness[1.6],
       Opacity[0.2], LineBox[CompressedData["
1:eJxTTMoPSmViYGDQBGIQjQoe2M+aCQIr7a2KCrT7/9+H8nfa58dH7vX+d9/e
GAwO2yvMbXvu/w8mf9Kes4p5kdef+/YQcy7YixT3a2T8gKm/bN+R6pL67v19
+zQwuGYvc7xQ5vhHmP6b9nbPMzNmvbtvf/YMCNyBy8PclfbRR/3zK5j6h/Yh
3U+4rT7AzH9sH81aJR7/Aab/if3rjccVI7/B7HsGl4eY98J+5211i9MfYOa9
tL/Cba5l9R5m3mt7g8+8Xu/g5r2xlxXatvH9Z5h57+xXTAlI4f4CM++DfUmZ
fdXF9zD1H+x7vi7caPcGZv5H+wsZz9SkPsD0f7IPbPx2IOIzzL7P9qc/zN0S
/B1m3hf7JW7+G7p+wsz7Yr/g1ZKYut8w877ap4S1Bc3+DTPvm31Wz93dS37D
zPtuf4spnEnrB8y8H/Y7vFJjDvyDmffDvsg68kAoPP5+2p/L12G69Rdm3i/7
5kvtgXZw837ba7xjMq38CTPvj33BjeyuyF8w8/7Y9/5+3KIFd99fe7PUDu8A
uHn/7GXMDrDx/oGZ99++Ys4i5Z3w9MLgcPrOpxlpQPcAAAxoP9M=
       "]]}, 
     {GrayLevel[0.5], PointSize[0.002777777777777778], AbsoluteThickness[1.6],
       Opacity[0.2], LineBox[CompressedData["
1:eJxVzVsow3EUB/CFwgNJ1FqLvzxIaSXFA/UVY4oXJOzBNZqQ2xIepMSTCElz
fSBCIfLgQUTMXKJcGpNZtMjtP/5/111s5qx869ev0znnc0KKqjJK3AQCQbj9
Of7/ucKAypEp+CQfKDQ2/V+9jMX5sd02ex31mw0ETd6mSFx9DZji7ddlqx5O
5xC8MmGi10LzR/D24Nq9zHqU/uYUXk+B1cw37Z9Byqa2Rdjr/T1HLjB5Kpa1
8ORdoS7CtKbiad7gqp3+NVqUohF80v4N0tUBzeMvdM8Iz+yhVjFH3q2r7/Tu
cC0yTGdx5N3D0yitiDOR94DKZ4ZvMpL3BFG9ezCjJY9FFKssb9bSPIv2Hd/M
fh35JvhJVmsedLT/gsetxq1uA917xYGl/JG5JI+DNG+TDT0mj0OtWF0jVpPH
o69BJj/cIO8NBfm5o8Jt8t4hDMspzNWQ94F1vti9Z568DxTJp4K/VOR9wsZK
5qJHyfvCemx+ycoged+Qn6zMpY2QZ4Z/IpsUuUCeGd71dZ2yGfIsYGfLOhTD
5Flh6spY0o6TZ8O7MEZxvkSeIF7j/xZpte//AKuhPug=
       "]]}, 
     {GrayLevel[0.5], PointSize[0.002777777777777778], AbsoluteThickness[1.6],
       Opacity[0.2], LineBox[CompressedData["
1:eJxV0F0oQ3EYBvCTj1Zy48KKC0tIohDyVR4rF25EQ3Kl1gyRuXDlcisuuFBC
DsWFYq5ICXEh5SNHo/kIh40dbDbysWE2O87Mu/LU6fT0/7+/93SS1TpVcwTD
MBnSE3z/jxXsWDBGFBjqGhcDlr++grnEaVmfaEHebzbBDXzMJoTPd9Hie1en
SD3kHCCRy+vKDdB9M7pdtfI3aV77mxNEdsyznEjzZ1DpA7p8qe9zwfCILmwb
3xfJs+L/911DNdAyN/lNvg0VpXZ7rJfmBaTLi3RaD+27g74pu9jkJM8Of7y4
IN7Sfgfa+zNTNx7Ic6Lsvq2VfSLPha36F4Xykbwn9GTVpDhuyXuGRzOjNV/R
/WcsmxpcAk/+C9ZQMOW4oPlXRNWpc6pOad8b0gav1kv2yHOHe8hzg1E8rG4f
kOcJn4e8d+jZmMNeE3kfOG7vPS3hyfuErHMiKdJC3ies3E6C5og8L+Te6EoD
T94XHM6aS+M5eb5wD3l+aBSpUYKNPD9GevjzDDt536i2LauGBfICkBmHDMIF
eSLco4fmohvymPK4JVaulP7fDw9LQSU=
       "]]}, 
     {GrayLevel[0.5], PointSize[0.002777777777777778], AbsoluteThickness[1.6],
       Opacity[0.2], LineBox[CompressedData["
1:eJxTTMoPSmViYGDQBGIQjQoe2M+aCQIr7QslC+d3/b8P5e+0Xx7o/anh7317
YzA4bM+z4WCWEVz+pL1VUYF2P5APMecCnA9Rf9k+7eeR+Wf+3bdPA4Nr9vKL
v0mcg+u/aQ+z/+wZELgD58PoTkbdpxfg6h/C+RDzH9sfD5fJlAG6D6L/iX2R
oYVC8y+Yfc/sI6tm77n7D+a+F3A+xLyX9u0Hb1qc/wUz77V9UU70jV2/Yea9
sTe/m5Q97w/MvHf21yYHTX/7HWbeB/udjr81hX7A1H+wv3iknSf/L8z8j/Z5
i8+6mf2G6f9kr6L/bSH/P5h9n+1NPioejoaH3xf7DZICbEv+w8z7Yj/34e57
X+H+/2q/aKWQ77f/MPO+wcMJYt53+11KNdWpcPN+2Jfqxszkh5v3w16u12zz
Tbh5P+2rTG6dSYOb98s+2trVjQke37/tez6lZyX9gZn3x37v6+UquXDz/tjL
t74O3AEPz7/2wrePK3vD4/ufPe+5pWln4Ob9t2eL3dqmBncfg8O/Y0oL7gL5
AAD9O+4=
       "]]}, 
     {GrayLevel[0.5], PointSize[0.002777777777777778], AbsoluteThickness[1.6],
       Opacity[0.2], LineBox[CompressedData["
1:eJxVzV1ImmEUB3BbN9EsB61FsMrqosVoFwtGrOgv1GUSFIwgtkbQbpuMRl8M
GiTkxbzoC4WiRKm2PnYzKyKiyfrCyJASLX2dpmiJszLNN9MyO8X+8PBwOOf8
Tm5jc03TAw6HU3j9Yv//sUIui2UCRW5RhjbK3Nbz6HnjnlRHGBTfRIMhs/Sd
/4L66xB+7FUbwwzijg4N3/m8NJbm9fg8vpCaHWLw4Sa7WFt8u57L0r4RlaUu
F/e6v6mNZR+i384WSYA8K/oe5lfNB2n+L5YtCZbNIPl2fJnJKot4af8AOk3O
M4GD7jnBy3QoGu3kufBHMrPEtZHnxkqFobfWRt4RfjwXpvMZ8jwoGqtRy0zk
eRFmPV16M3k+2P4p8947ad6HX22WDo2H/GNUvyiZnbPQ/gm2O8/KnXa6dwrx
Rmrt4B55frx80tz62EHefR33ziAbjWq79eQFMNKSkBkykxfEQPu+qdBF3jm+
FSikKYfknUO6qjRUWMkL4dXcVOLPHfJYfJUnb4u3yLu4q+NeGIOfdvZeq8gL
Q+djHz3tJ+8S9QFR/qSEvAhUC9OBdAV5UXhVSYlZw+RxBHVKbplZzuAK0iFE
wQ==
       "]]}, 
     {GrayLevel[0.5], PointSize[0.002777777777777778], AbsoluteThickness[1.6],
       Opacity[0.2], LineBox[CompressedData["
1:eJxTTMoPSmViYGDQBGIQjQoe2M+aCQIr7eWWv/DQ+38fyt9pv6ekNin37317
YzA4DOdD5E/a/3t/xGX/7/v2EHMu2NdP/d+15h9M/WV7vT/873qA5qWBwTV7
+cXfJM7Bzb9p/8dmz6XPQP7ZMyBwx15hbttz/38w8x7Yn1jOzhPzD6b+oT3P
WoHiB3DzH9s/k7tTOBOu/4n9DsdlNf5w+57ZFxsvWH3lP8y8F/ZXeqcVXYXb
/9Lep8nAnQlu3mt7B1W2yyV/Yea9sb94pJ0n/y/MvHf2qW3CH37D3fcB7k6I
+g/2M92OmCyGm//R/nxJ/zcWuHs+2S+rX7nxwR+YfZ/tP/zJuaABN++LfWBq
+o4tP2H2I/gQ877ab0t4+vPUD5h53+zTLQ7Oa/wGM+87XB5i3g/7tXtO33r5
A2beD3uGiUrvD32HmffT3pI57GTjV5h5v+xTwtqCZv+GmffbfuGmw1eefoOZ
98fe88OnW99+wcz7Y/9Ya2oh42+YeX/tl5qsu6kOD69/9j/fbjvUAPfvf3u/
Rw+v6/6FmcfgEPa3s8oEqB8AB5FPww==
       "]]}, 
     {GrayLevel[0.5], PointSize[0.002777777777777778], AbsoluteThickness[1.6],
       Opacity[0.2], LineBox[CompressedData["
1:eJxTTMoPSmViYGDQBGIQjQoe2M+aCQIr7ZlzNsw68/8+lL/T3ljcSG/vv/v2
xmBw2L4y3k1X5DdM/qQ9J8uXNo4/9+0h5lywh5kHUX/Z/p7KvIxJQPPSwOCa
vcLctuf+/2D6b9pnablI2wHlz54BgTv29S8eGt74dx9uTk7L6rCLcPc8tN+Y
+Nzk0n+Yex7b855bmnbmL0z/E3uPCdKu2t9g9j2zr1nQb3/4C8y8F3A+xLyX
9rxLv2zr/Q4z77X9b6kuvtrPMPPe2DfecF29/APMvHf2VfGsvy8/g5n3wd5D
R2/auzcw9R/s+c5bvkv4ADP/o73CBDaNyl8w/Z/sl9av3PjgD8y+z/acOwtE
Z8D9+8VexGsP9zd4eHyx//I08etXuP+/2s99uPveV3h4frPvfDfryhJ4eHy3
t2+Y18TwH2beD/uVy21t//2DmfcDLg8x76e9f5FtheYfmHm/7BPWPE96B3ff
b/uZkqm53HDz/tgrzZc/N+87zLw/9jz6N3b9/gMz76/9gldLYup+w8z7Z3+C
YSlr9leYef/tJ7KmTVnxEWYegwOXtdrCZmB4AQCdcECx
       "]]}, 
     {GrayLevel[0.5], PointSize[0.002777777777777778], AbsoluteThickness[1.6],
       Opacity[0.2], LineBox[CompressedData["
1:eJxTTMoPSmViYGDQBGIQjQoe2M+aCQIr7Xcr/gn7/P8+lL/TPnr7rDIQ3xgM
DtvfbqnYgpA/aT+b62LbeSAfYs4Fe/v9Ez4g1F+2n+yzJfkLkJ8GBtfsRexa
L3yB679pLwrlnz0DAnfsdzguq/GHm/fA/ssqf625cPUP7ed33F6/AG7+Yzgf
ov+JvaMq2+WSvzD7ntnPfbj73le4eS/sL+py2Uv8g5n30t6nYPK2m39g5r22
Vz/0c/GlPzDz3tgfLu6zlvgDM++dfbtFbPjEXzDzPthz3DzubAVX/8F+mhHj
ZR24+R/tFTd1nDD4B9P/yV502m3utXD3f7a3LNJ3loe774v9mgsP+O/C/fPF
PvHp0TkxcPO+2j9bLfP59W+Yed/s2WK3tqnBzftuzxf2vO/oP5h5P+wvLXlu
HPkPZt4P+8NcvP8u/IWZ99P+ufPen4fg7vtlX3TurWPQP5h5v9HM+wOXh5j3
xz68fpHcWbj7/tqfvvNpRhrcvH/2U/YJFN2Du++/fWjPs8nf4f5lcNBcvfPs
FiAfAO9JUe8=
       "]]}, 
     {GrayLevel[0.5], PointSize[0.002777777777777778], AbsoluteThickness[1.6],
       Opacity[0.2], LineBox[CompressedData["
1:eJxTTMoPSmViYGDQBGIQjQoe2M+aCQIr7Xd4pcYc+Hcfyt9pH+E9v+4wkG8M
BoftPTh/7b/4ByZ/0v7bc+mpx4DyEHMu2H/KFexe+hem/rL9PZV5GZP+37dP
A4Nr9terRRechJt/E67+7BkQuGO/MiVri88vmHkP4HyI+of2Mp21V/7/gZn/
2F5hbttz/38w/U/sJzmdt9jzF2bfM3tGgcTpjn9g5r2A64eY9xKuH2Lea3u3
Nexhq+HueWMfW3EkyAru/nf2t1sqtnz+DzPvg73iWqW6S3D7P6CZ/xFuPkT/
J/sktdTEtN8w+z7bu3XN0Gr/DTPvi/3vhw0vb8Pt/2Ivdn4hRxU8vL7a+5tH
nQqFu+ebfYPVnJIWuPu/21/7vnHrQ7h5P+wvRshLvf4NM++HvZmzdFvVX5h5
P+0PSn314YSb98v++O19qin/Yeb9tp9198VrQ3j4/bGfZsR4WQfu3z/2M9hi
X6/6DzPvr/0SP75J+XDz/tlzBi0/tB5u3n/75spQwY3w8GNwsOo5mVgK5AMA
8ulJHA==
       "]]}, 
     {GrayLevel[0.5], PointSize[0.002777777777777778], AbsoluteThickness[1.6],
       Opacity[0.2], LineBox[CompressedData["
1:eJxTTMoPSmViYGDQBGIQjQoe2M+aCQIr7fVeFoqf+X8fyt9pXyRZOL8LyDcG
g8P2Deu+7Wb/DZM/ae/ywbtVB8iHmHPBfldt6le9nzD1l+2N7BzPl/66b58G
Btfs/wtmKkfD9d+0b3i3v6wQyD97BgTu2B8Pl8mU+Qsz74H9JKfzFnv+wtQ/
tC8ytFBo/gUz/7E977mlaWf+wvQ/sU9SS01M+w2z7xncfoh5L+ylJCpfMX+G
mffS/oxg7o3VL2Dmvbb/lmWjc/gdzLw39le4zbWs3sPMe2d/I93ERvANzLwP
9vEMt5lev4Sp/2DPvOKwp/sLmPkf7aP8vWK33Yfp/2S/x950wcvbMPs+2x8W
ucS76BbMvC/2Vr80H3y5BTPvi33bKb7g6bdh5n21b1pgrrDqCMy8b/ZLHXYK
Pj8FM++7/a5zmt5FZ2Hm/bCfVXAuc+VRmHk/7ItkjhfKHIeZ99P+7cM2M99L
MPN+2TusEYx/ex5m3m84H2LeH/vHKS11YVdh5v2xP/o5MVTpAMy8v/ZXd9j7
rdgEM++fvUpP2Huh9TDz/tvLTuLtq10CM4/BoeXhTo6EyfftAWDYO8g=
       "]]}, 
     {GrayLevel[0.5], PointSize[0.002777777777777778], AbsoluteThickness[1.6],
       Opacity[0.2], LineBox[CompressedData["
1:eJxTTMoPSmViYGDQBGIQjQoe2M+aCQIr7Y9pWk06/f8+lL/TXiH5xOed/+7b
G4PBYXuPC70Cr37D5E/aN677tpsdyIeYc8GeybUoZ8l3mPrL9itnFpr7fL1v
nwYG1+xNL/+YZfcLpv+m/aIviVPOA80/ewYE7tgrrGgSPf4XZt4DOB+i/qG9
Rb7SnWS4ex7bTzT6UJIN1//E/qPI0bev/sHse2ZfbLxg9ZX/MPNe2KP696V9
fde3GV//w8x7bT81VKQRxIeY9wauHmLeO/uZbkdMFsPN+2DfWKky+Rpc/Qd7
wWntG77Cw+8jmv5P9sZbEldch9v3Gc6HqPtivz6vnTMBbt4X++O396mmwM37
CudDzPsG50PM+26/9dvyrSvg5v2wL9WNmckPN++HveKmjhMG/2Dm/bRf/fnU
ClG4eb/sNywUeJENN++3/bcz+hLr4eb9sT/CovuhEG7eH7Tw/Gu/5sID/rtw
8/7ZVxdem10ON++/ve+ZEzyif2DmMTiYbp7GdAnoHgDMfUAL
       "]]}, 
     {GrayLevel[0.5], PointSize[0.002777777777777778], AbsoluteThickness[1.6],
       Opacity[0.2], LineBox[CompressedData["
1:eJxTTMoPSmViYGDQBGIQjQoe2M+aCQIr7Wv//+M6/f8+lL/T3sxZuq3q7317
YzA4bC91xrjA8B9M/qT9Ge/+tap/7ttDzLlgL9NZe+X/H5j6y/YfWYqiDX7c
t08Dg2v27M9ccmw+wvTftP9V78Bb8OS+/dkzIHDHfurL22fLLsPMe2Dfdoov
ePptmPqH9sZTLt02uwcz/7H9GnZfy9brMP1P7K9c7p1WdBVm3zN70aV2baZ3
Yea9sP/uFNo78wbMvJf2D/iivjx5AjPvtf1JBYnXTx/BzHtjv+2TXvbyxzDz
3tnbVpwtnfoWZt4H+6aD6Xu/fIGp/2DPcfO4s9UfmPkf7SNm952a+Bum/5N9
tLWrGxM8PD/bq9fGNN/6ATPvi33vp/SspD8w877YK27qOGEAD++v9jVfg7Xv
/oSZ983+Re0D5xlfYeZ9t+eZuZLj1leYeT/s46rU9xn/hJn3w37O4RkyYd9h
5v20P7Rrau+kTzDzfsH5EPN+2+fseRvt9A1m3h+4PMS8P/bcoh/N132CmffX
PibL5XvtN5h5/+zPrrfd5f8FZt5/+zw/h9mSn2HmMThwWastbP5w3x4AmTRF
lQ==
       "]]}, 
     {GrayLevel[0.5], PointSize[0.002777777777777778], AbsoluteThickness[1.6],
       Opacity[0.2], LineBox[CompressedData["
1:eJxTTMoPSmViYGDQBGIQjQoe2M+aCQIr7Y3FjfT2/rsP5e+059lwMMvo/317
YzA4bD/NiPGyDlz+pP3UBf+lzwLlIeZcsJ8gMXfzzL8w9ZftwzmVpGT+3LdP
A4Nr9gVHLU84/ofpv2lffXTisYtA/tkzIHDH/uXts2WX4eY9sBe1a73wBa7+
IVwcYv5j+3kdt9cvgOt/Yn9DeWLCl78w+57B1UPoF/ZXowWvXIWb99K+sVJl
8jW4/17bOxbPYeL6DTPvjb2oVIkt9z+Yee/s81TMom/A3ffB/oIul73EP5j6
D/bL6ldufPAHZv5He4UJbBqVv2D6P9k/7frwdio8fD7b10YfScqEm/fFfnu4
1uLVcP98sb/auyxiDdy9X+HqIeZ9s28TfiOZAXf/dzT//rDfsFDgRTbcvB/2
ORosv27BzftpH/JrPdN3uHm/4HyIeb/t7Tua3n+Du++P/crJzU9uw837A5eH
mPfX/jRf8PTbcPP+wdVDzPtv31S8UrIYbh6Dw5oLD/jvAvkASHRAKA==
       "]]}, 
     {GrayLevel[0.5], PointSize[0.002777777777777778], AbsoluteThickness[1.6],
       Opacity[0.2], LineBox[CompressedData["
1:eJxV0V0oQ2EYB/BRPopkPi648JEbogwrFy7+QhS5kQulJCIjTVlcuVE+w5Ja
xoWGsEQjlLjCBTIWIqH5/ojWsB2HbefYzPOWf51OT+d5fm/veeKrlCU1vhKJ
JMn9eN7/c4URrSd6+GUqRo2i+a9eRUm7oJS764zfbMKuypkactH3HVjT6tXX
TjO8jgktM2shMV/Uf4TZJXXCzacZtb85QaAlsinOQfNnyLMWdaS4a+OeJxcY
X9w8vufIu4IoVSSUs/5rxI7FyJqYf4uIZnViHU/zdygbHdgddNB5D9DJS8P6
ePKekNV7cB7OkfcMw/OkOM+T9wJTpa1P4yTvFfaN/t595lkQEKE8nWP3tSLp
0Kd2mfVbET5ckK5g/+eN3dc7/47Y6Jfcahed94HhR1tjsoM8G1YqglsHBPJs
yF792PEXyLNDm78lnxDJ4yDVdBnsbD+fMJo6dRUieTx6LCPHkyJ5PCIL14M4
tt8vSAtSZdPM+8a4PqyYY54D2qiaxiDmOdlevJ4T+8VTKj3zXGgr36pSME+A
QRf61MA8EfGL3dsygTxJtuYya0Hurn8AHg9CnA==
       "]]}, 
     {GrayLevel[0.5], PointSize[0.002777777777777778], AbsoluteThickness[1.6],
       Opacity[0.2], LineBox[CompressedData["
1:eJxTTMoPSmViYGDQBGIQjQoe2M+aCQIr7VH5O+3vZG6//On/fXtjMDhsr/ey
UPwMkA+RP2kf1PQv3wTIh+i7YL9H8U/YZ7j6y/YLvyROOf/vvn0aGFyzt/3T
yBTyD6b/pv0h0ecK7H/v2589AwJ37OtfPDS88e8+3B01Ryceuwi376F9ZNXs
PXf/wcx/DJeH6H9iv05wXZTrf5h9z+w5BJhjX8DNe2E/h+lsTdsfmHkv7YO/
t5e+hZv3Gs6HmPfG3vZuhmb4X5h57+xfrDsu9PMvzLwP9lZM2zsXwu3/YF92
b1XCIrh7P9onVD+7tecPTP8n+012Jtfa4fZ9tmd9NtEnCh5+X+wfuD83mQ23
/4u9SMWkAyrw8PpqL/Ttlc9yeHh+s9/ptiNL9C/MvO/2vZ/Ss5L+wMz7YV/z
NVj77k+YeT/sr68pCHj1E2beT/toiVrv7z9h5v2yN4uYay32G2beb/vIBRaH
jeH+/WPfcj7tgxLcv3/sm6pZZU7A3ffX/u3RyPx78PD6Zz/3bn/cF7h5/+1b
LrUH2v2Gmcfg0Pv7cYsWkA8AYkJLpA==
       "]]}, 
     {GrayLevel[0.5], PointSize[0.002777777777777778], AbsoluteThickness[1.6],
       Opacity[0.2], LineBox[CompressedData["
1:eJxTTMoPSmViYGDQBGIQjQoe2M+aCQIr7Q/uKCrs/H8fyt9pX/v/H9dpIN8Y
DA7bG4sb6e39B5M/CVcPMeeCvcXSP79N/8HUX7bXP3bPeQJQPg0MrtlvXm0T
MRFu/k179yT5r/ZA/tkzIHDHfpLTeYs9f2HmPbCfzXWx7Txc/UP7Lkbdpxfg
7nlsvyHxuckluP4n9p9F3aXc4fY9s89pWR12Ee6+F/YSyufbvODmvbQXtWu9
8AVu3mu4vRDz3tj3fSk3/wo375193gTN+5fh5n2wD/neXvr2H8z+D/at1jfL
yuDh89H+18OGl7f/wvR/shdQlnC7Arfvs/3UUJHGr3DzvqDZ/wUuDzHvq31j
pcrka3D3fLP3rTnx4RrcvO/29g3zmhjg5v2wX8O897sw3H0/7G9PuNTGCzfv
p71IxaQDKv9g5v2yV5jAplH5C2beb3ubPTckv/6BmffHfrlHy5Zv8PD+Y69l
7RObBzfvrz27jO8JRbh//9nHv1kpcOk3zLz/9oe5eP9dgMcvg0N4/SK5s0D7
AdCdQgM=
       "]]}, 
     {GrayLevel[0.5], PointSize[0.002777777777777778], AbsoluteThickness[1.6],
       Opacity[0.2], LineBox[CompressedData["
1:eJxTTMoPSmViYGDQBGIQjQoe2M+aCQIr7VH5O+3lF3+TOPf/vr0xGBy21z92
z3kCkA+RP2lvulOsdDKQD9F3Aa4fov6y/WdRdyl3oHwaGFxDM/+mfbPdP57L
QPmzZ0DgDlweRh87sXnhJbh9D+0vGD/a+gXunsdweYj+J/YTjT6UZP+D2ffM
PnXH/g8P/sLc98JebXrpl/f/YOa9tP+5vvlPwF+Yea/tG6zmlLT8g5n3xt7k
o+LhaLj739mHJBn4Xof794P9JNHCBUvh9n+wt449o/gN7t6P9jZf5ZcKwvV/
sk8wf16x5RfMvs/2arUxzbd+wMz7Yh8tUev9/SfMvC/2Uxx1jgn8gpn31Z5P
eMuB439h5n2z93v08Lou3P3f7R9rTS1k/A0z74d95AKLw8Z/Yeb9sC+yjjwQ
Cvf/T/vAX04nKuHu+2U/JWHutM3w8P1tz36g/mYV3L9/7I8X1z6vhvv3j/1l
1ozr3+H+/QuPN4h5/8D8B3Dz/ts3/2381wA3j8FB37brpjWQDwCwFToH
       "]]}, 
     {GrayLevel[0.5], PointSize[0.002777777777777778], AbsoluteThickness[1.6],
       Opacity[0.2], LineBox[CompressedData["
1:eJxd0VkoRFEYB/BJ8jCiKHlATMlSSvLCSH+MQkmy5JFkPBEhGdkeNEIxDRFJ
IiEURRpLCSn7VmQnknVw5447+5gxvlv863b6Ot/3O6dzRfklGVIngUAQavvs
69/coLfHnjGURY1MM9br31qFsxjPdnsd+ZNV1Fgtwi1+fwM071j3cd5YNaPh
+48Qvn4lUdjqwp8cgyn2aB020/wpDtzFYonlGjvb9lxAmbAXtWjbJ5dqR/8t
xDJVbSfv3yHv09+Yy8/f4zwmealfT+c9oEmaKFW/k/cIeQRTNMqS94SagXas
suS9oM6nYJNjyXvFjUsPE2smTw3h4JuyzUTeB+LL+5yERur/QLnvdnMl738i
zcd1PIyjeQaXctFFhYbO02A+uDu2Wkcei+icpclMA3nsP0+LlDX3XoWGvC/M
entxgVryOATer2TnGcjTIXhFP3RoIk+HhXm/oAb+PfUIULiEyAzkGfj7ODwj
JM75uy38/UzImmvjMrXkmXAyUZr+rCfPDJU5Xr6pJs8CZVLadMcbeVaIwlO7
u57JE8TVu5VOLdv+zzfgdEN8
       "]]}, 
     {GrayLevel[0.5], PointSize[0.002777777777777778], AbsoluteThickness[1.6],
       Opacity[0.2], LineBox[CompressedData["
1:eJxTTMoPSmViYGDQBGIQjQoe2M+aCQIr7bcsOR5r8P8+lL/TPqjpX74JkG8M
Boftg3rSV83/C5M/ac/xTrRA4fd9e4g5F+xdrF+84PkJU3/ZXi7c8//c1/ft
08Dgmv29wq6+J59g+m/aV4tmp8V/vm9/9gwI3LFP+VW2+e4XmHkP7BsKDeY9
/AFT/9D+x/rmPwF/YeY/tg/bK+oY+xem/4l93871Bbe/wex7Zn+tyvCO5S+Y
eS/snaUXPHb4CTPvpf3hTZJFE77AzHttf5MnV+LVV5h5b+wtwveuDf4FM++d
vdHzCWZH/sDM+2C/QVKAbcl/mPoP9iFJBr7X4eH30X59Xjtnwn+Y/k/2Hjdk
K2T+wez7bB+2c/HU53DzvthfYir0Xf0DZt4Xe2eWpHNdcP9/tf+3c2twK9w9
3+zdzlnrdcPD47v9064Pb6f+hZn3wz42e35pyW+YeT/s9d532+6Gm/fTvvpr
sPbdnzDzftk7vnqi8PMbzLzf9k+33+Zi/gQz74+9SvLy47e+wMz7Y38iSoqb
/QvMvL/23KIfzdd9gpn3zz42y+V7Ldy8//acS/Vb5nyHmcfgUJOxhr8XGN4A
sMtFwg==
       "]]}, 
     {GrayLevel[0.5], PointSize[0.002777777777777778], AbsoluteThickness[1.6],
       Opacity[0.2], LineBox[CompressedData["
1:eJxTTMoPSmViYGDQBGIQjQoe2M+aCQIr7fVeFoqf+X8fyt9pD5M3BoPD9lMW
/Jc+C5c/ac8R8PlEN5APUXfBXu8P/7seIB+i/jJcPg0Mrtnroph/0z5m+6yy
z0D+2TMgcMdefvE3iXNw8x7Y2++f8OEzXP1D+y0f292/wM1/bC+hfL7NC67/
iT2HAHPsi38w+57Zp+7Y/+HBX5h5L+B8iHkv7S+ebVgXBDfvtf3XQ71d537D
zHtj/5bl5Y9Pv2DmvbPvUb347tZ3mHkf7K9+Xjzx3y+Y+g/2/TvXF9z+BjP/
o713ZNA6xy8w/Z/s+dQ/im3/CLPvs32PdOdZsW8w877YS860Ten5DjMPwYeY
99X+/wSl94e+w8z7Zs9RxbzI6w/MvO/2P9bNn7QF7t8f9k3ZNwMq/8DM+2Gf
0iipmvUHZt5P+xtnLeXWwsPrF1p8/7b3KRO/8w0eH3/sl/jxTcqHh/cf++fO
e38e+gcz76/9438WC0/Bzftnn1k8d+tGePj+t/97TGnBXbh5DA7v30kZbwHy
AdliS90=
       "]]}, 
     {GrayLevel[0.5], PointSize[0.002777777777777778], AbsoluteThickness[1.6],
       Opacity[0.2], LineBox[CompressedData["
1:eJxd0lsoQ3EcB/AZHj14WMiTIpEQXsh8yaSMlPaAXHIXbSgRoiR5wAMPLnvx
wB5ISzQicplrKCVyq00uudvOznY2Zpzht+Jbp9Ov8/19/vXvBBTXZJUJBQJB
CP8433+jh3LYmXEMRLkdhjl0v/M8sqUjbVp+jv6OFnlzygbTJ33fASP37lZ9
6PDjHODMJz7/yNU/RO1G7HYS3y//zjGqQiX+Ca79U6i91bkp/Ly/58wFuNL+
HrmdPD28VOxsL0f9SzRmnhTt2si/wnrqVEYaQ/vXaDHIVzotdN4t6lImbAdW
8u5grh9V5ZnJuwdijrs2GfIeIeno8xO/kPcEaU6WOokl7wVeCnFP9RN5hn99
A9Ii60XtD+QboeFW08uuaJ/B7FqLTnFD55lQMJ0b6n5JHotCwbnw8Z48Fkr1
pGe0kTwzHOnjMzIjeRZISlorJ1/J41Asq4kQmsizolwaoPXlyLOiC5rgC5Y8
GxaCB8XNVvLeoPGpWGriyHsHE/K8GPRKnh3hy30eWyby7HxfxAW67vMD+jGR
fYojz4G3OFnjhIW8T9f8++Ml3rXqk4f4/S8xcEKu
       "]]}, 
     {GrayLevel[0.5], PointSize[0.002777777777777778], AbsoluteThickness[1.6],
       Opacity[0.2], LineBox[CompressedData["
1:eJxTTMoPSmViYGDQBGIQjQoe2M+aCQIr7UveBIt9/n8fyt9p/zLkqRmIbwwG
h+2F7yzJNYPLn7Q3X/rnt+m/+/YQcy7YfylxWjb5L0z9ZfsPhln9D//ct08D
g2v2rmvYw1b/hem/aX+r6YysPlD+7BkQuAPnw9zFFj6nWeYLTP1D+69Snzep
v4eZ/9g+4LhI3ZJPMP1P7C1zblj2foHZ98zeuuv8beFvMPNe2P92X9Kb8xZm
3kt7SXX3KoOnMPNe22/9ftAn9THMvDf2P5xCe2fegJn3zp4hOOTS0osw8z7Y
r/XY3iV5DKb+g/1FLV0Zm4sw8z/a32wQZL17Aqb/k72Qb82JD9dg9n22ZwlJ
MvC9DjPvi31edH+vz32YeQg+xLyv9i+/1mvEPYWZ983+DIumVeldmHnf7Zd8
4cpKugYz74f9rA+ysxMuwcz7Yb/Y/oxj4XWYeT/tm2ZxXWw7DzPvl/2DMyck
U67AzPttv/OPm5DMeZh5f+xNUyOnHoab98f+6opJbOUPYeb9tf/ctnxv6X2Y
ef/s23qe+u6+DzPvv/0fIVcd5ysw8xgc4lXDOSYD3QMAgy1AEQ==
       "]]}, 
     {GrayLevel[0.5], PointSize[0.002777777777777778], AbsoluteThickness[1.6],
       Opacity[0.2], LineBox[CompressedData["
1:eJxTTMoPSmViYGDQBGIQjQoe2M+aCQIr7e9mbr/86f99KH+nfe3/f1yngXxj
MDhsb8O5UfDYT5j8SXvmCm4VjX/37SHmXLA3FjfS2/sPpv6yffGbYLHPQP1p
YHDNniPg84luuPk37WH2nz0DAnfsFea2PfeHm/fAPrvvi9YXuPqHcD7E/Mf2
9S8eGt4Aqofof2Jv5T337u9vMPue2QceF6lb8glm3gt7pl3/bx19CzPvpb18
uOf/ua9h5r22l3k5/eD/1zDz3tjn5Fff2/QVZt47+/qj9W/qf8LM+2Cv7mmT
UvMbpv6D/RymszVtf2Dmf7TnEGCOffEPpv+Tfd4EzfuX4e7/bF9VeOoVyD8Q
877YP/MKFpj3H2beF/uOY78uRMD9/9V+axxPeR/cvG/2Xa4eOt3w8P5uXyxz
prPsC8y8H/aMUyV8Ln+FmffD/stco/elH2Hm/bR//apsBgM8vH7Ze9yQrZCB
m/fbnnMJo9c8eHz8sbeOPaP4De6+P/Z56ZPNv8Hd99dertds8014fP+zrzK5
dSYN7t//9uudS5dnwf3L4PCYpZrtFpAPAFoYRYU=
       "]]}, 
     {GrayLevel[0.5], PointSize[0.002777777777777778], AbsoluteThickness[1.6],
       Opacity[0.2], LineBox[CompressedData["
1:eJxTTMoPSmViYGDQBGIQjQoe2M+aCQIr7fX+8L/r+X8fyt9pr3fsnvMEIN8Y
DA7b326p2PIZLn/S3n7/hA8gPsScC/Yw8yDqL9tP8dmS/AUonwYG1+w3Jj43
uQTXf9O+svDUK5D82TMgcMc+d4Lm/ctw8x7YCyhLuF2Bq39ov8NxWY0/3D2P
7acu0fhV+gem/4n9hpdL/q/7AbPvmX3y4xV+sz7DzHsBl4eY99Ked+mXbb3f
Yea9tn9r0JTo8hdm3ht7temlX97/g5n3Du4uCP3BPvPZieNf4e7/YD/T7YjJ
Yrh7P9oXJz7Z8vcvTP8n+yXm94uOfYPZ99levj7HTOgnzH1f7N890VL/8A1m
3hf7q7Wbrdzh7v1q/+Psgr9xP2HmfbO33XND8usfmHnf7Xn1b+z6/Qdm3g/7
DQsFXmTD3ffDXt9vf7Is3H0/7X3KxO98g8fPL7g8xLzf9panpmWvg8fHH7j/
IeYh+BDz/trzJRdF3IWb989+Q17q4iVw9/237/39uEXrN8w8BgfO49G/HIH+
AQAAT0U4
       "]]}, 
     {GrayLevel[0.5], PointSize[0.002777777777777778], AbsoluteThickness[1.6],
       Opacity[0.2], LineBox[CompressedData["
1:eJxTTMoPSmViYGDQBGIQjQoe2M+aCQIr7Q/uKCrs/H8fyt9pL3xnSa4ZkG8M
Boftb7dUbPkMlz9pf1vcJvbqv/v2EHMu2N9TmZcxCa7+Mlx9Ghhcs4/OPjwV
of+mvf3+CR9A/LNnQOCO/Wyui23n/8PMe2AvLrdxyjm4+odw9RDzH9sfX87O
E/MPpv+JPc9ageIH/2D2PbOfaPShJBvuvhf2x09sXngJbt5L+xUT78/6Ajfv
tf0zr2CBeXD3vLFX+cN1eT7c/e/s2Z5N9ImCu++D/arltrb/4PZ/sDf5qHg4
Gm7+R/vNdibX2uHu+WR/NVrwylW4fZ/h/oTQX+xfrDsu9PMvzLwv9lqXGNO2
/oGZ99Xe9m6GZvhfmHnf7H/NUub89ANm3nf7btWL7259h7nvh/0rr2DWE99h
5v2wP6nYY830E2beT3stMcWNOr9g5v2yn/78S672b5h5v+13qU+3rfoBM++P
PcfN485Wf2Dm/bHnrGJe5AV331/7nk/pWUl/YOb9s18yi22//heYef/tZXpq
ytZ9hZnH4MC2LtX56cf79gCvEken
       "]]}, 
     {GrayLevel[0.5], PointSize[0.002777777777777778], AbsoluteThickness[1.6],
       Opacity[0.2], LineBox[CompressedData["
1:eJxV0k0ow2EcB/CRYsRFchhKoRaRcBjZ1wGRi5QQBymygxy8ppQkDjvIIm/L
zUFOXi4asSjv8tYkEza0tTV7weZv29+2v98jv3p6+vX8fp/npSe1pbOmNVwk
EkkDIzj/j0fMzQZjCfvSQtUx//CbbyCq2nWgDOR5odhFhZjbvvDS+iHOVSl9
2kAuOOeYjm0tHndT/RUMk863G88D2kKhw5EjMzmCo/5bVn96Egw9rFmXjs03
8h7xMqFcSrdR/RO6tJpom5F8IyRdDQqZhfqfsVCkigw30X6vkJintbyFPBP6
5dfzOVbyzHCbCraGHeRZ4K2oNRpM5FlxupqhFjvJs7HzC54da/J83Zif6u3Q
DeTqZex+DuhjNN317P5OJH419Sg8tJ8L96Op+m4Xee8YkgxWl7D3eEeVYbm0
+Zu8D5SfFWUrfeR9IqFftZPmJ8/N3k2YPRhs3GtR8OT95YL3hTpNx8EnTx7H
+gXvG3ZOWnnH0/m8iItf39n3kefFTFmYWuYjz4e87ZWodjd5fogXc0bU7D/w
mEIvl8T+i6iE8h+n8z/g
       "]]}, 
     {GrayLevel[0.5], PointSize[0.002777777777777778], AbsoluteThickness[1.6],
       Opacity[0.2], LineBox[CompressedData["
1:eJxTTMoPSmViYGDQBGIQjQoe2M+aCQIr7TkCPp/o/n8fyt9p/7XEadnkv/ft
jcHgsL04Z5aWy2+Y/En7Yp2PB2Z+vW8PMeeCvZX33Lu/v8HUX7aXny9nUPDz
vn0aGFyzf7Cns6D/J0z/TfuZ++7mmAPNP3sGBO7Yl/vfSDz9E2beA/sHmTHP
nv6FqX9o/2LdcaGfcPc8ti/648Xe+A+m/4n9++mXbb//g9n3zD5sr6hj7F+Y
eS/sEzkiDzDB/ffSPqDzoEnsf5h5r+03z5qXuew/zLw39vt1L+Vm/YaZ985+
1xbuhENw932wT2mUVM36A1P/wf4Ew1LW7K8w8z/ar9tz+tbLHzD9n+x/vt12
qOEPzL7PcD7EvC/26/g6k+zh4fHF/tKS58aR/2DmfbVf+CVxynm4/77ZS0c6
vEyFh8d3+zmT3fp04Ob9sG87fKutEh4+P+x9Fy+4aQf3/097p7hXAR1w837Z
Fxy1POEID4/f9n6cJbdb/sPM+2P/KVeweyncfX/sL2w8dOsJPD38tZ97tz/u
Czy8/tlvmVoeaQ1333/7wOMa7Wv/wcxjcPi1v1V1O5APAPeDTxg=
       "]]}, 
     {GrayLevel[0.5], PointSize[0.002777777777777778], AbsoluteThickness[1.6],
       Opacity[0.2], LineBox[CompressedData["
1:eJxTTMoPSmViYGDQBGIQjQoe2M+aCQIr7ZlzNsw68/8+lL/T/rim1aTTQL4x
GBy2n61/l68PLn/S/nZLxZbPQD7EnAv2MPMg6i/bH2ec2TQVKJ8GBtfsJ/ts
Sf4C13/TfgqUf/YMCNyx19oY1jgdbt4D+xR/8bCYPzD1D+0FxfYypP6Bueex
/beUST25f2D6n9jf39NZ0P8TZt8z+6vhv/q2/YKZ98JedXrpl/f/YOa9tC/+
48Xe+A9m3mv7SzeKb3z5BzPvjf2XhvsZX+Hufwd3F4T+YJ/57MTxr3D3f7Df
FsdT3gc3/6P9l6eJXxH6P9lvhcpD7PtsH5Jk4Hsd7t8v9hd0uewl4PZ/sfcv
sq3QhPv/q33CmudJ7/7AzPtmv+DVkpi63zDzvts/flag3PEbZt4P+2hrVzem
vzDzftjvex7YawF33097dhnfE4p/Yeb9gvMh5v22z7lUOWnrP5h5f+zXez73
vPYLZt4fe4Ez9amS32Dm/bVPWOjUWPMeZt4/+2cxX7f5vYSZ999+tpVKRe1L
mHkMDq/dMlauBvIBggZDtA==
       "]]}, 
     {GrayLevel[0.5], PointSize[0.002777777777777778], AbsoluteThickness[1.6],
       Opacity[0.2], LineBox[CompressedData["
1:eJxTTMoPSmViYGDQBGIQjQoe2M+aCQIr7Y3FjfT2/rsP5e+0n/P2dnfvj/v2
xmBw2N60OSRyM1z+pP2j+fHSK/7ct4eYc8H+WB3H3yu/Yeov2+sfYFt9Eiif
BgbX7B9N+fT++g+Y/ptw/tkzIHDH3nzpn9+m/2DmPbD/lCvYvfQvTP1D++Ur
BXJ//IGZ/9heYW7bc/9/MP1P7LO0XKTt/sPse2ZfcNTyhON/mHkv7OtfPDS8
AXf/S3uryp21U/7DzHttP8VnS/KX/zDz3tgfaZt72QNu3jv7RMur8o/h7vtg
f+zE5oWX4Oo/2Pv8lXWc8x9m/ke4PyD6P9kv3Ghncg1u32f7kCQD3+tw932x
X5/XzpkAN++L/VqO+3E34eZ9tVfyux665B/MPd/gfIh53+1FKyYdUIG774d9
nfzcyzm/YOYh+BDzftpn73kb7fQNZt4v+0fy/oxcH2Hm/baXDChU7/sEM+8P
XB5i3h97gRln59p8hZn31776a7D23Z8w8/7ZM7CsjpGEp5//9lUi69wf/oKZ
x+DwVTA5oR8YnwDAIkQS
       "]]}, 
     {GrayLevel[0.5], PointSize[0.002777777777777778], AbsoluteThickness[1.6],
       Opacity[0.2], LineBox[CompressedData["
1:eJxTTMoPSmViYGDQBGIQjQoe2M+aCQIr7fX+8L/r+X8fyt9pb7H0z2/Tf/ft
jcHgsP1s/bt8fXD5k/ZWRQXa/UA+xJwL9uJ7Vj+wg6u/bL9ltU3ERKB8Ghhc
s48p5Cu6ANd/076LUfcpiH/2DAjcsU/osZHW+gsz74H91CUav0r/wNQ/tL8a
/qtv2y+Y+Y/tVaeXfnn/D6b/if2FhC890/7A7HtmL33+69z3cPNe2P97rWAf
Arf/pX1x4pMtf//CzHttLyJVYssNN++N/Rrmvd+F/8HMe2e/e5esWgPcvA/2
Ez/3nU6Cu/+DPecSRq95/2Dmf7RX8rseugSu/5P9qs+nVoj+h9n32f5Mtuqp
Tf9g5n2xN/W2XiUMN++L/ZXeZRFr4O79ar/39XKVXHh4frO3LNJ3loeb991e
vvV14A64eT/szwTquh74DTPvh/3xWEnZDnh4/rQ3KtN0l/0FM++Xfb+PSc2R
DzDzfts7NF80jvoEM++P/avZao5s72Dm/bH/1LZ67e7PMPP+2h9avFwjFW7e
P/voKpOrk3/CzPtvH/a3s8rkN8w8BoerZ6K4PIB8AHnYRhc=
       "]]}, 
     {GrayLevel[0.5], PointSize[0.002777777777777778], AbsoluteThickness[1.6],
       Opacity[0.2], LineBox[CompressedData["
1:eJxTTMoPSmViYGDQBGIQjQoe2M+aCQIr7YvfBIt9/n8fyt9pL7/4m8Q5IN8Y
DA7b1/TcSraAy5+0h+mH0BfsX2r+4P0CV3/ZPrvvixaInwYG1+yV2bZMcYbr
v2m/021Hlujf+/Znz4DAHTTzHthfMH609Qtc/UP7l7fPll2Gm//Y/vcM88/z
/sP0P7EXO7+Qo+ofzL5n9k7mzLu8gOZDzHthzy6Sf33tH5h5L+2P/7oQIf8L
Zt5r+3dPtNQ/fIOZ98be3uRa+7FPMPPe2S8xv1907BvMvA/2TK8KLgn+gqn/
YP9rljLnpx8w8z/aX4yQl3r9G6b/k32H8pTmv79h9n22d1Rlu1wCd98XezNn
6bYqeHh8sb+UVFR5Gu7er/aJHJEHmODh+c3+V6x30jd4eHy3rzK5dSbtP8y8
H/afcgW7l8LN+2Hf7719kiQ8PH/aH7nNEGsDD69f9h8NFnDs/gcz7zdafPyx
P8Ki+6EQHt5/7B//s1h46h/MvL/2CR/lf8fDzftnf/VMFJcH3L//7YM+qq40
/gxzH4NDrlxu0BVgeAEAoPg/TA==
       "]]}, 
     {GrayLevel[0.5], PointSize[0.002777777777777778], AbsoluteThickness[1.6],
       Opacity[0.2], LineBox[CompressedData["
1:eJxTTMoPSmViYGDQBGIQjQoe2M+aCQIr7Y9rWk06/f8+lL/TvlCycH4XkG8M
Boftd3ilxhz4B5M/aW++9M9vUyAfYs4Fe9c17GGr/8LUX7ZvM/54ZuG3+/Zp
YHDNvtbJRe7bd5j+m/ZFOh8PzPx63/7sGRC4Yy8TX7ik8AvMvAf2dzZ5KtjA
1T+01/C0San5DTP/sX2S5VX5x/9g+p/Yi9i1XvjyH2bfM/sS4wWrr/yHmffC
HtW/L+1P94YFfIX777X9TLcjJov/w8x7Y781jqe87x/MvHf2n0s2b5sI9+8H
e66dBaIz4PZ/QDP/o/2vWO+kb3D3fLLnqGJe5PUHZt9neyZprsZ932DmfbG3
ZA472QgPjy/2suWpJQqfYP7/av9qtpoj2zuYed/sHZovGkd9gpn33Z5b2+SH
83eYeT/szSLmWov9hpn3w97CNWFP1A+YeT/tO2bNPHPrN8y8X/ZCe/Zs2/sP
Zt5v+yMsuh8K4eH3x36mK+Mcy78w8/7YfxVMTuj/AzPvr/2Oay65j+Hm/bOf
v+HVcd9fMPP+21eyKbF9gscvgwO7uPJh5o/37QFS7zis
       "]]}, 
     {GrayLevel[0.5], PointSize[0.002777777777777778], AbsoluteThickness[1.6],
       Opacity[0.2], LineBox[CompressedData["
1:eJxTTMoPSmViYGDQBGIQjQoe2M+aCQIr7Ystlm/89P8+lL/Tvm7q/641/+7b
G4PBYXtU9SfhfAh9Ac6HqL9sH719VtlnoHlpYHANTf9N+9iKI0FWQPmzZ0Dg
jv0kp/MWe/7eh6vLaVkddhHunof2lYWnXn35D3PPY/tjLZtZvsL1P7Fvif4z
6+c/mH3P7NUP/Vx86Q/MvBf2YTsXT33+B2beS3u3G6uN5/6CmffaPnHN86R3
f2DmvbEX+vbKZzncvHdo/v1gn6PB8usW3P4P9h9+aXrehrv3o32f9/ZJknD/
f7KXb30duAMenp/tec8tTTsD9+8X++OxkrIdcPu/2P98u+1QA9y9X+2jnPX3
iv2EmffN/jZTOJPWD5h53+13TSvf4fcPZt4P+wsJX3qmwc37YZ+5RnvxXLh5
P+1bCt7p3IO775d9SM+zyd/h4fvbvjuKbxuIDzHvj/2Lr9V19+H+/WNf+7f2
Xx3cv3/t50x269P5AzPvn33E7L5TE3/DzPtvv3ylQO4PeHwwOJy+GMy1B6gf
AGPgQmc=
       "]]}, 
     {GrayLevel[0.5], PointSize[0.002777777777777778], AbsoluteThickness[1.6],
       Opacity[0.2], LineBox[CompressedData["
1:eJxVz0soRGEUB/DbsLBgCoVsJOWRsqDGRPlbIKFZsKBYoBCRR0ZKIsSCMgvy
aDZKShKSZCGJjaJRpDBlPMIwjcd8rjv33plxx3VuOfX1dTrn/L7zJda3lzfo
OI5LU07w/h8OzM8FYxnR9sU2Q+DmL99BTldH+qSSZ/3GARZY3ZTNT/UjvKQJ
EUypq84pajr1Xada/xnikmyjJUre+BsXqHVV9s1q/iV4fflak+KdHAfDjunF
VNEsk+fAevx5gVWi/lsM5/nDzzT/XutT5x+0uvreo1ZX72f8/68TYaKQVaZ5
rxBvB53XPtrHhbH9S6NNJM+Nt9JUI++l/d7hCnUKnyL1vyNhoNUQ5aV9P3Bi
ZdvJjOY/1TmB3vNg5om1pUvkMWQ+WQyHMnkMxsrd1QqRvC/EemvMzQJ5PIoP
9fMWD3nfGNpv2mWMPAGmwUhdxBd5AsawlWJn5HnRe1clr3jIEyH1d5s2neRJ
MFmrs6/c5MmI6RmZ4D/Ik/H60jPL8eT50BISGC+VyPNjaWB5wyGTF0B1bmGR
zkcel59Rl3C/p/zvB51dPek=
       "]]}, 
     {GrayLevel[0.5], PointSize[0.002777777777777778], AbsoluteThickness[1.6],
       Opacity[0.2], LineBox[CompressedData["
1:eJxVzl0oQ3EYBvAllAsf83VBiqQoNz7KuPCQUD5S5kJKYc3FliStJEk0VwhN
QsiNKGk0slIu5DMLiRhibcYYZmcYNnPmeE9563R6/ud9fv8TV9dYLvURCARJ
7ON9/59rjI54ZxbNVnEk47n6y1q09eglIjan/c46mg3CYouLvu9gvSvq3sZm
zjlAQJ5SLnLR/hHmhfNV+Wy//ndOsOPXMbfspv4ZZmZDGpzsvm7POxeInemM
2HKTd81nbt/An3O+EaoSjcThob4J8f4aVR5/nxnaghVZBO/dQZgize3/JM/C
Z857QOVY3+7AF3lW6K12zeoHeU/YKFSXFtnJs+F4aUI29U77NsSELi88M+S/
wBQmnzhiqG/H2aTCk2ii+xjklmXIoy3kOXCZXBKc80CeA4H7mU81NvJeIfYd
HRy5Ie8Nk3r19OItee84bHvNNhvJc6J3Yy2r0EyeE9ktOsXQI3kffOa8T9QE
J7TW8v/3xfc5z4VxR1OgzEieCxXhYenqS/LcaA/QmhWn5H2jeopRbm6T58Hm
eWpy1h55gpzu3SDx8PkVfgAguUBq
       "]]}, 
     {GrayLevel[0.5], PointSize[0.002777777777777778], AbsoluteThickness[1.6],
       Opacity[0.2], LineBox[CompressedData["
1:eJxV0F8oQ3EUB/AbTaIU8kDC8qBFPPhTEt+1kgcpqcnTFE0iLA/KQlI8yIoX
woOIpCiTZG9YymRtzMYaLjFsQ8M2w/7YcG7tW7df5/7O+Zzu5Td11UmjGIYR
hJ7wGZlrzEyHs4KG6rkBdYD9r1VIvljsKAmyKPyNGpH9Gqj6pe78T/b/vR5R
s5vxSj/1G1DVlOlGaL7lNyZoeIOrW37yzWAUMSdiLwvtUTgXKBvVWZI9LLfH
lzaa0P9O/TcITrTyxQ7ybyHPq822WWn+DvxS7ZndTPvuYTQoJruN5D3CKxIr
ps/JsyGppu/AaSLPAb2//TnrirwnyBt534Z78l6Q0Fk+1v5EnhM9NqeLz+13
QvyhtaffkP/K3f/Nv6Gtl1eZc0v73jE0E3c8oiPPhZreQI5ET54L2Y5inWSf
PDeaU+9klh3yPJC+ZQkb9OR9YEmoSnw4JM/L1X+eF555ZUWRibxPoCclxWog
7wsFFumyUkPeN+q2M4Ydx+T5sLChPrWayPNBcD3VuWcmz4+S7bXodSN5AeQK
SmWx3P8Non53fDiV8xihpDHtUhT6vh9Qcz8c
       "]]}, 
     {GrayLevel[0.5], PointSize[0.002777777777777778], AbsoluteThickness[1.6],
       Opacity[0.2], LineBox[CompressedData["
1:eJxTTMoPSmViYGDQBGIQjQoe2M+aCQIr7ZlzNsw68/8+lL/TvuRNsNhnIN8Y
DA7bo6o/ab/wS+KU8//uQ8Uv2E+64f73PFz9ZXutjWGN04H8NDC4Zm+Rr3Qn
+R/M/Jv2CR/lf8cD+WfPgMAd+4lGH0qy4eY9sP8s6i7lDnfPQ/uPIkffvvoH
M/+x/e8Z5p/n/Yfpf2Kv8ofr8ny4fc/svzxN/Pr1P8y8F/a3J1xq44Wb99L+
nO+ykpVw9762bxN+I5kBN++N/fZwrcWr4ea9g7sLQn+wtzw1LXsdXP0H+5Bf
65m+w83/aG/gyF1zB67/E5wPse8zmnlf7J877/15CB4eX+zX8XUm2f+FmffV
3smceZfXX5h53+yvnoni8vgNM++7vf5io8UFv2D+/WG/snDer+pfMPN+2Gca
nD9w9AfMvJ/2zWYbDtZ9gZn3y/7l3uTK7jcw837bL5/14aTvbZh5f+ztVN1f
x12BmffHvvZYQ6D3XZh5f+HqIeb9s5/xKevhzYcw8/7bM10wmz3xJsw8Boe0
+YFXWp/ctwcAQrNDwg==
       "]]}, 
     {GrayLevel[0.5], PointSize[0.002777777777777778], AbsoluteThickness[1.6],
       Opacity[0.2], LineBox[CompressedData["
1:eJxVzV8oQ3EUB/CbvCiykpT/JPmzSCh58MWUhAcrKVIiUv7tQSiJ1CJePBgh
pZV/KeKB5M8DtbZCipTQHRuuNrZ7sbHN2Fxn5dSvX6fvOZ8TV98hb/RjGCbZ
87z//9Jjespby1ioKBUGvti/fhuplo2uXDeLzN86hHzQ3ZH1TbkO9scIlcaT
i84pqgLiwyNdNH+G2zZdW46TRdNvXaCvsCjaZqf9SxirE5aWrSyOj7x1jRpP
K3kmT4/c0tkbp43mb5HhxNSchXwDevLOZ9LNtG+EdqwsdN1I9x5Qy0eOzD2S
x2HzoJdtvyfvCZpKPqbgmTyTrxc9M1SXUoOEJ+8F/kuHJcUceVbx19O8FZ0N
kom6O/J5bAppLYsG2hdwIy0LzjfRvVcoh8dk7yby3sD3s6tRHHlvvlz03tGg
YBxKjjwblPMH6tY78uwI0ZlcD1fkffhy0fuAtlyhzr4m79OXi54DazuTT816
8pwY2h1P7DaT50IsFzScwpPnQpLsJHDLQt4XRvbt0VqBPDfCzF3yFYG8b4ym
7amZV/KY/PECqUbiYPEDcGND5g==
       "]]}, 
     {GrayLevel[0.5], PointSize[0.002777777777777778], AbsoluteThickness[1.6],
       Opacity[0.2], LineBox[CompressedData["
1:eJxTTMoPSmViYGDQBGIQjQoe2M+aCQIr7eUXf5M49/8+lL/T/nZLxZbPQL4x
GBy2n3zD/e95uPxJ+9D6483TgHyIORfsc1pWh12Eq79s/1zuTuFMID8NDK7Z
x/CLH376D6b/pr3PX1nHOUD5s2dA4I79HyGuvtp/MPMe2P9Y3/wn4C9M/UP7
rrPb9Zb9gZn/2D5sr6hj7F+Y/if2DsVzmLh+w+x7Zs84VcLn8leYeS/sHVle
udl8hpn30r5HuvOs2DeYea/t/RoEmXi/wsx7Y/9I3p+R6yPMvHf2P00D1wd9
gpn3wT7lyZXg/Pcw9R/sl5++WC37Emb+R/vGu3MeX3wF0//J3pI57GTjV5h9
n+0f767zuvQNZt4Xe71TAdKeX2DmfbFnYFkdI/kDZt5X+9oF/faHv8DM+2a/
wHtusdUPmHnf7TneiRYo/IaZ98P++3JpcVd4+Pywzyyeu3UjPP5+2sfP+frs
Ljx+ftmfzddhuvUXZt5v+7l3++O+wM37Y58itmJZ9k+YeX/sSxc1eGrAzftr
X114bXY53Lx/cPMh5v23X+Dc3PQdnl4YHD68kzLeAuQDAHIFRp8=
       "]]}, 
     {GrayLevel[0.5], PointSize[0.002777777777777778], AbsoluteThickness[1.6],
       Opacity[0.2], LineBox[CompressedData["
1:eJxTTMoPSmViYGDQBGIQjQoe2M+aCQIr7RWST3ze+e8+lL/T/pim1aTT/+/b
G4PBYfvZJa5fP/2HyZ+0Z87ZMOsMkA8x54I9q3nm7LNw9Zftvz2XnnoMaF4a
GFyzV1yrVHcJbv5N+5OsDWu2/b1vf/YMCNyxv8hnZeX8D2beA3vbP41MIXD1
D+1V2LZMcYab/9g+rP5487T/MP1P7HnWChQ/gNv3zD7hTXj1DLj7Xth/EnWX
coe7/6W9z19Zxzlw817bW/ckSATCzXtj/8wrWGDef5h57+xvKE9M+PIXZt4H
+66z2/WW/YGp/2B/8Ug7T/5fmPkf7S9cPnvL7RdM/yf7zx/YuQJ+wuz7bO83
J9r81juYeV/sjy/zuT77Ncy8L/abPm7L57wJM++r/ZyHLNVst2DmfbOXLmOW
V7gBM++7/TuWU8dNHsLM+2FvJJZfIfIUZt4P+85p/z6evwMz76f95sNXnn57
DjPvl333onV7772EmffbXpzPh3fbI5h5f+yl1jfpxbyAmffH3mCSxEnh+zDz
/trn8SUXRdyFmffP3vuy4s0HcPf9t1/ZXPBO5x7MPAaHrdcOvFN4cN8eAC1o
RMc=
       "]]}, 
     {GrayLevel[0.5], PointSize[0.002777777777777778], AbsoluteThickness[1.6],
       Opacity[0.2], LineBox[CompressedData["
1:eJxTTMoPSmViYGDQBGIQjQoe2M+aCQIr7eWWv/DQ+38fyt9pn/77W5Lyv/v2
xmBw2J5nw8EsI7j8SXvhO0tyzYB8iDkX4HyI+sv2QU3/8k2A/DQwuIam/6Z9
cE/6qvl/79ufPQMCd+zjVynwC/+CmffAXkB0kdHWjzD1D+0PHV9h2/YZZv5j
+4XLnLY8/AzT/8T+xtP0yUmfYPY9s19+Tca94SvMvBf2UhKVr5g/w8x7aV9k
aKHQ/Atm3mv7nW47skTh7nljf5F3Kl/EP5h57+wTe2yktf7CzPtg/z1lUk/u
H5j6D/YRs/tOTfwNM/+j/T3hshtFcP2f7MXOL+SogofnZ/uf65v/BMDN+wLn
Q8z7Yv+W5eWPT79g5n21v6E8MeHLX5h53+z9zaNOhcLD+7t90R8v9sZ/MPN+
2J/uDQv4+h9m3g97u4Z5TQzw8P9p/8gtaXMr3Lxf9lw7C0RnwN332/5saP7r
KXDz/th7P1rtkvAbZt4f+yCug4+X/YSZ99d+1xbuhEM/Yeb9sz9y03nFle8w
8/7bq80pjsr6CDOPwUGmp6ZsHTB+AI2LRcU=
       "]]}, 
     {GrayLevel[0.5], PointSize[0.002777777777777778], AbsoluteThickness[1.6],
       Opacity[0.2], LineBox[CompressedData["
1:eJxVz10oQ3EYBvAlEheU2kphJopIIh+5eSQuKHXiUrlQSBImRT7SLlaUhAvN
5OtmSSIrWlFqMZPlc/IxO9NsLOLMNuZrbOY95anT6em87+//P5Lalsq6EIFA
kOZ/Au//sWBCEcg8pLFt04Pf7F/X8D3nN1qE5TcqDfx3Pc66hTN6H4ugc4BC
aWv6MD9/jFyNqGPM3+t/c4rExaS+Ix/tn6Nz4bgg3svCsBeICVyotDrLS54F
0gznpsJD89dINo+I3Bz5VgwYTaPME+3f8D14nh1bmtLKdQd5d4iOtc3VWslz
oKxcvDJtJu8eB1pxapGNvAcIrxhHv428RzDVS7qPK/I4vgfnOUSwDfGSc/Kd
WH3ObFJZaf8ZJTnK8EkTneeCbCLyUL5PnhvGmkmPnffcEG3vqGePyPPw80Hv
BeXFpqmLbfJe0WvvzXWdkeeFfDeqavySPC9iKnp2uFPy3tAep2uL05H3jgSz
kOlaI+8D2m59tmWLvE9UpBhSk/bI+0RzwlCemv/fLyzLLIzESJ4PLrlqo4Ml
7xtq7Ynt5ZY8QVG0/3biGxY/y0VEHA==
       "]]}, 
     {GrayLevel[0.5], PointSize[0.002777777777777778], AbsoluteThickness[1.6],
       Opacity[0.2], LineBox[CompressedData["
1:eJxTTMoPSmViYGDQBGIQjQoe2M+aCQIr7aO3zyr7/P8+lL/TXu/YPecJQL4x
GBy2X/glccr5fzD5k/YxhXxFF4DyEHMu2K8XXBflCld/2b766MRjF4H8NDC4
Zr9i4v1ZX+Dm34Tzz54BgTv2x1s2s3yFm/fAXnV66Zf3cPse2s9hOlvT9gdm
/mN711MHLq/9CdP/xP71xuOKkd9g9j2zX7isSerAD5h5L+wbCg3mPfwBM++l
fdheUcfYvzDzXtv7NBm4M/2DmffGfoOkANsSuPvf2VvHnlH8BnffB/uZkqm5
3HD3f7A/dtpssQLcvR/tFTd1nDD4B9P/yb5KZJ37w18w+z7b32LnZPwJd98X
+9oF/faHv8DM+2KfLDmFS/g9zLyv9p/aVq/d/Rlm3jf7OYdnyIR9h5n33V59
hvaHhZ9h5v2wP7R4uUbqL5h5P+wTnx6dEwN330/7OXf74778hpn3y55zqX7L
HLh5v+17fz9u0foNM++Pff2si/u04f79Y2+3UGTpd3h8/rVn+hC/7R48vP7Z
Z5usmLQNnh7+28+aqMFpAg8/BofXyqfcdwD5AF0WSy0=
       "]]}, 
     {GrayLevel[0.5], PointSize[0.002777777777777778], AbsoluteThickness[1.6],
       Opacity[0.2], LineBox[CompressedData["
1:eJxTTMoPSmViYGDQBGIQjQoe2M+aCQIr7WeXuH799P8+lL/Tfrb+Xb4+IN8Y
DA7bFz8U9H75ByZ/0t7lg3erzu/79hBzLtjbqLHs8f8NU3/Z3sp77t3f3+7b
p4HBNXtGgcTpjnD9N+3l58sZFPy8b3/2DAjcsZc5Xihz/CPMvAf2od1PuK0+
wNQ/tK8WzU6L/wwz/7F9NGuVePwHmP4n9uvFF+tqfYLZ98x+1ro1rMZw817Y
935duNHuDcy8l/a8ebY92W9g5r223/ZJL3v5Y5h5b+xPs2hald6FmffOnkew
w1L7Ecy8D/Y80lx71z6Aqf9gv6HpQYDiVZj5H+13ndP0LjoL0//Jvi8qM+Hq
cZh9n+3vx5xkvHcMZt4X+9RPCg4RF2DmfbEPjLpx6CbcvK/2Sxff8FO9DDPv
G1weYt53+27hb5dtTsLM+2HvIjYjcNExmHk/7J/OLf8pdx5m3k/7jve/ND1v
w8z7Zd9/fMl15wcw837bC2ybJeZ4D2beH3v2lZObn9yGmffHPk41nGPydZh5
f+3fstrua4D795/9xZtC/6xvwMz7b68Xt3LZmYMw8xgc3n2sN5u9/749AOa5
PFI=
       "]]}, 
     {GrayLevel[0.5], PointSize[0.002777777777777778], AbsoluteThickness[1.6],
       Opacity[0.2], LineBox[CompressedData["
1:eJxTTMoPSmViYGDQBGIQjQoe2M+aCQIr7Y9rWk06/f8+lL/TfsuS47EGQL4x
GBy2R1V/0p5nw8EsI6A8RPwCXB6i/rJ9dPbhqZ+B8mlgcM1+4ZfEKef/wcy/
aR9bcSTICih/9gwI3LH/YJjV//DPfbg5Fkv//DaFq39ob1VUoN0Pd89je71j
95wnwPU/sZ/NdbHtPNy+Z/ZWlTtrp8Dd98K+4KjlCUe4/17aT7rh/vc83LzX
9jFQ90LMe2Mvv/ibxDm4ee/sf9vsufQZbt4H+1mz3P7c+gdT/8FeYUWT6PG/
MPM/2n/nC1qf/g+m/5P995RJPbl/YPZ9tp+6RONXKdy/X+zPV0rNWvYbZt4X
e7euGVrtv2HmfbV3O3Xg8tqfMPO+2W+QuuIy5zfMvO/2QmJ7GVLh5v2A2w8x
74c9n3SZnzLcfT/h6iHm/bK/be2xd95PmHm/7SPZlh468htm3h84H2LeH/tW
65tlZfD4+WvPYH2C/yo8vP7ZN1jNKWn5BzPvv73t3QzN8L8w8xgcwvaKOsYC
+QA5LkHN
       "]]}, 
     {GrayLevel[0.5], PointSize[0.002777777777777778], AbsoluteThickness[1.6],
       Opacity[0.2], LineBox[CompressedData["
1:eJxTTMoPSmViYGDQBGIQjQoe2M+aCQIr7bcsOR5r8P8+lL/T3oPz1/6Lf+7b
G4PBYfsOh6eNvX9h8ift047Ke737dd8eYs4F+we5J3MtfsPUX7af5HTeYg9Q
fRoYXLO3/dPIFPIPpv+mPadza7YF0PyzZ0Dgjj3vuaVpZ/7CzHtg//thw8vb
cPse2ks/PLXk4l+Y+Y/tj53YvPDSf5j+J3B9EPue2Ydc+pwy6z/MvBf2HALM
sS/g9r+051r0dlIf3H+v7eWlXjsn/4WZ98be+PkEsyN/YO5/Z3+hpP8bC9y8
D3A+RD2Qv0jvy3J4+H20V/K7HrrkH0z/J/sy3ZiZ/P9h9n22X8txP+4m3Lwv
9rXRR5Iy4eZ9sT/NFzz9Nty8r/bPDX9xH4aH5zd7eZE/153/wcz7br9rWvkO
v38w837Yr+PrTLKH++eH/ZR9AkX34Ob9tO+O4tv2/T/MvF/2799JGW+Bu++3
vRTD/9TX8Pj4Y69ZEHd+Pzy+/tgnL+ualQCPn7/2B66/VM+Gu++ffXz9/P33
4eb9t6/9W/uvDu5fBocXX6vrQPIA6R5Ltw==
       "]]}, 
     {GrayLevel[0.5], PointSize[0.002777777777777778], AbsoluteThickness[1.6],
       Opacity[0.2], LineBox[CompressedData["
1:eJxTTMoPSmViYGDQBGIQjQoe2M+aCQIr7Y9pWk06/f8+lL/T/k7m9sufgHxj
MDhsb9ocErn5H0z+pL2xuJHeXiAfYs4F+x1eqTEH/sHUX7aXOmNcYAjkp4HB
NTgfov+mvd4f/nc9QPPPngGBO/Yx22eVff4PM++Bvf6xe84T4O55aP8pV7B7
6V+Y+Y/tix8Ker/8A9P/xP6Md/9a1T8w+57ZzzjvPSvqF8y8F/Y5+dX3Nn2F
mffS/s4mTwWb7zDzXttf/dhuuvsNzLw39q8Dd8i1voaZ987+sXD2vMufYeZ9
sD/ivsHX6xNM/Qd7eU5NzcevYeZ/tK+KZ/19+RlM/yf7BOMtiSuuw+z7bH8i
utTw83mYeV/sE+zCF7jdhpn3xT73lL73wbsw877a58r1mm2+CTPvm/2GpgcB
ildh5n23NxLLrxB5CjPvh32D/WzPqHcw837Yb5WLYj39BmbeT/u6mqoDB57C
zPtl/2X6xcsWj2Dm/bY/GJt3o+0BzLw/9gLbZok53oOZ98eeyecJ68kHMPP+
2lfYXZmt/wZm3j/7ttUhx1jfwMz7b+8aO+es9SuYeQwO7Fc+N2sD3QcAmEhC
AQ==
       "]]}, 
     {GrayLevel[0.5], PointSize[0.002777777777777778], AbsoluteThickness[1.6],
       Opacity[0.2], LineBox[CompressedData["
1:eJxTTMoPSmViYGDQBGIQjQoe2M+aCQIr7QslC+d3/b8P5e+0N1/657fpv/v2
xmBw2L6m51ayBVz+JJwPMeeC/QSJC0F8f2HqL9tLPzy15CKQnwYG1+wFDVMd
J/yC6b9pf8faY++8n/ftz54BgTv25yulZi37DTPvgf3V8F992+DqH9pPNPpQ
kg13z2P71B37Pzz4C9P/xL794E2L879g9j2zN9tto5v/D2beC/sZ++7mmP+F
mffSvrLw1Ksv/2HmvbY/3rKZ5et/mHlv7H3+yjrO+Q8z7539br31IbPh/v1g
fz8z5tlTuP0f7FWnl355/w9m/kf7G8oTE77A/f/JnuOdaIHCb5h9n+3vcO8u
ifgBM++LvfjPmNLMHzDzvthvtVA76vUeZt5X+/Y9U9TK38DM+2Zffn7za+N3
MPO+2x/dE7ZI5zXMvB/284urz8i8hZn3w150nfvDqi8w837aJ0tO4RJ+DzPv
l71seWqJwieYeb/t173ez6D3DWbeH3vVMP2wrG8w8/7YN19qD7T7DTPvr73+
YqPFBfDw/2cf8CHmxYKfMPP+20sx/E99/RdmHoPDoQStHY+A/gUADYhI8A==

       "]]}, 
     {GrayLevel[0.5], PointSize[0.002777777777777778], AbsoluteThickness[1.6],
       Opacity[0.2], LineBox[CompressedData["
1:eJxV0F8oLFEcB/BpebgPCulSEimUW7Y2RO3yRbEvt8QLJQ8URaRVS3m6eVP+
hCKj9SR1X5Q8SCmKusjmz1qx/gyR/3aXO7O7zJhhzf5O+dY0nTnf8zlzTnpj
R3WTgeO47M8n/P6ec/AT4fyFUYn19mtCZLwIv6l16EIRkPuVVUyuPTpMEs1v
wJIVvVQpC9CdHXiSLPVulfoujJRtFy69C2j+ygHyFxPto8w/Yn3nVjgn4PkK
xaOSd46Xn9ZkK+tfYK7hJm9PI/8S98fOLpdG66/QY9u8FzXa7xq9xWpMeF73
bnEX6eveHbLG7aKP/e8Ddp1/ZquZ94izhK7DTpU8Lxvrnh9rGWWpEuv7MSh2
F0jMf0ZmxNfXv7Bz6fv9x0Ckr38X4a6L33czT4Rv3FUUVMmT0Ofl96fZ+QKY
56daZth9BHG1UNwdYF4IY6fmuTx2vyGs21L+2RTyXrFVlVO+IpP3Bo+hxvAr
RJ4M8+8dQ1qQPAX5tQ5zokyegtmHZc4YIO8d7XFSb+kzeSqGa0zKD4k8DRbj
vCXKTx5XIlunB9qeBHwALU9K0A==
       "]]}, 
     {GrayLevel[0.5], PointSize[0.002777777777777778], AbsoluteThickness[1.6],
       Opacity[0.2], LineBox[CompressedData["
1:eJxV0k0oRFEUB/CXlRVRwiQSCzYsSFL6y0ezsFA21DRiymchO9RsrOSrZCEf
JUUYDJEi2bDwnZGhUfRGPicyw8y8N8+8N4/xnFtOvW6nc+/vnne6qab2yvoI
juMyf77w+j+cGB8LxwI6Ejum+lT+L99C5UCjZUrhkfMbe/hsjemfVah+iC1z
vT9L4qE5Nkyv7dkfBdp/weoNv3EFo8faEwzQ+WvMinZTrMzj9CQcN9CbUvxQ
yXNixKFXzlg/d/DG6XV6lfx77FclNScpdP4Bqzp76WSQ7ntC9cTQ0XCQvBds
xDfudInkudBZ4ag7lsh7xaprRrUGyHuDrOuLMnvJe2d1zfPAXZ6RL0i03wNH
2nCtj83nA+fVKbpX1s8ny7X7vLDMFRaGQuT50JaeZ3Co5PlgjeRrrtn/+5E8
mLcezjVPgMV7NB/H5iGiarv1QGDzC8B/kp2wwrwA0NvjFpgnsTlr3hc2J2wF
IvOCWLI5o2+ZJ7Nc82Q8l+xIuyHyFBSXyYOLMvUXgqE793KEzVdFEyePLovk
cUXGllLR/PNevgHbR0+d
       "]]}, 
     {GrayLevel[0.5], PointSize[0.002777777777777778], AbsoluteThickness[1.6],
       Opacity[0.2], LineBox[CompressedData["
1:eJxTTMoPSmViYGDQBGIQjQoe2M+aCQIr7Xd4pcYc+Hcfyt9p//259NRjQL4x
GBy2X75SIPfHH5j8SfsXxQeqzn+7bw8x54K9jRrLHv/fMPWX7StWX7aQ/XHf
Pg0MrtkXGVooNP+C6b9p73ZjtfFcIP/sGRC4Y19/tP5N/U+YeQ/s2w/etDgP
V//Q/r23hsW3nzDzH9vb3s3QDP8L0//E/kvD/Yyv/2H2PbMPSTLwvf4fZt4L
+8xnJ46D5CHmvbQX9drD/e0/zLzX9jsn3shJ/A8z74396tuJTDfg5r2zP3uh
bWEc3LwP9lu+Ld+6Aq7+g/1b7WCrVfDw+2h/Jlv11KZ/MP2f7Pu9t0+ShNv3
2b6o16tOGm7eF/vlbwxKd8L988V+17TyHX5w877aP/5nsfAU3Lxv9olPj86J
gcfPd3trjufnHv2FmffD/kbI/huZ/2Dm/bCXYvif+vovzLyfcPUQ837Zm26e
xnQJbt5v+1qWdutouHl/7FcWzvtVDY+vP/avFeZYd3+HmffXnnOpfsuc7zDz
/tlHV5lcnQyPr//2s4UvpB37AzOPwSGkxvPVGSAfALzjT0c=
       "]]}, 
     {GrayLevel[0.5], PointSize[0.002777777777777778], AbsoluteThickness[1.6],
       Opacity[0.2], LineBox[CompressedData["
1:eJxTTMoPSmViYGDQBGIQjQoe2M+aCQIr7aXOGBcY/rsP5e+0n3u3P+7L7/v2
xmBw2L7D4Wlj71+Y/En7PYp/wj7/v28PMeeCffT2WWUgPkT9ZXuY+WlgcM1+
NtfFtvP/Yfpv2p9kbVizDWje2TMgcMf+kOhzBfa/9+H6blt77J33E6b+oX3E
7L5TE+HueWy/w3FZjf9/mP4n9rv11ofMBvIh9j2D8yHmvbCfw3S2pu0PzLyX
9rZ3MzTD/8LMe23PLpJ/fe0fmHlv7EVmuBtl/oWZ987eUZXtcgncfR/slZ8c
Ck34BVP/wT7pWe+NtO8w8z/ap1scnNf4Dab/k/0s98Vnc77B7Ptsvy3h6c9T
P2DmfbFP7n7D8+czzLwv9j+OBzc4wd371V7o2yuf5f9g5n2zvy+2MeIWPLy/
22tZ+8Tmwf37w/5hTNaxO/Dw+WG/yanZvgQe/j/tvz+/zqYFD69f9u/fSRlv
gZv3297pJbfic7h//9jPPFap3w737x/7ijmLlHfC3ffXXorhf+preHj9s0+U
fWlV8A9m3n94vEITnkO2yYpJ24D2AQADbUNw
       "]]}, 
     {GrayLevel[0.5], PointSize[0.002777777777777778], AbsoluteThickness[1.6],
       Opacity[0.2], LineBox[CompressedData["
1:eJxTTMoPSmViYGDQBGIQjQoe2M+aCQIr7eWWv/DQ+38fyt9pbyxupLf33317
YzA4bH/wHuO9s99h8ift9QznCP75eN8eYs4F+1bjj2cWfoOpv2wfrbJipcDb
+/ZpYHDNvoTPlY3tNUz/TXunJAdvyy/37c+eAYE79vVH69/U/4SZ98BeOr5w
SeEXmPqHcD7E/Mf2bYafclbA9T+xV3JaHdT7BmbfM/uYjzJdC57DzHthf1B/
4YMbz2HmvbS/viB56YvHMPNe2zOvOOzp/gJm3ht7vUwBz5gvMPPe2TuzJJ3r
+gEz74N9usXBeY3fYOo/2P+yCilf9Q1m/kd7/fyC2+d/wvR/sg/iOvh42U+Y
fZ/tt4qLflf5CjPvi/2DJaJ/NnyHmffF/v8EpfeH4OH91f7wTecVV77DzPtm
f31NQcAruHnf7VMaJVWz/sDM+2F/9HCD0ptfMPN+2J8J1HU98Btm3k/7JSbr
bqr/hZn3y/6rYHJC/x+Yeb/tM9doL54LN++P/WEu3n8X/sLM+2O/a1r5Dr9/
MPP+2m/1Ysve8B9m3j97yQWS8d//w8z7b89ub/lj03+YeQwOgb+cTlQC+QDy
GkRU
       "]]}, 
     {GrayLevel[0.5], PointSize[0.002777777777777778], AbsoluteThickness[1.6],
       Opacity[0.2], LineBox[CompressedData["
1:eJxVzlsog2EYB/BhubCilHJslBxmkkSO/SXlYuWUuHDlnFLuHC5QQxmS1pa4
cihNdiXRlAu5mMPkq4lWNKcty2GfGRu2fTbzfOVfb29Pz/v8njeltbe+I1Qg
EGT6T+D+n2sszAeyhqvubaODM//VOoyouUmtz4y83+xD0WjTbvmof4iwAVFq
hr8OOgxuVQ77hZveG5Fl3+gr9vc7f3OOSlY2Lv2meRP0IfNytX/fiSGQS76m
fylCsi0M/58bFA/qhlQc+XdIVAydcR6av0fLdGmCxEv7rHwd9B5wOhi/sMrv
tyFi+Vk54yHvEUevWUnCL/KeII8cjtM4yHuBRlXbLnKSx0KdWNMjfqP3LDpl
KfuxLvJfUShXzgldNO9AdYJoXeqifW+Q73XtOnnPiYiStKVRljwnktvFUTaW
vHfYCwuqXqzkfaBmr2Ox2kKeC03iMVmOmTw3zjTK8P4b8txoLpoqizkh7xPD
bdGbWwx5X7DETcQeGMn7hkTLXEddkefh+0HPg66VCn2uiTwvGvK9vQY9eT60
VtQf1/EehxVhto4xkScon7XvpEsvzfgBY949qg==
       "]]}, 
     {GrayLevel[0.5], PointSize[0.002777777777777778], AbsoluteThickness[1.6],
       Opacity[0.2], LineBox[CompressedData["
1:eJxTTMoPSmViYGDQBGIQjQoe2M+aCQIr7Wv+/+M6/f8+lL/TfnaJ69dPQL4x
GBy2v/L9/foNf2DyJ+2XBXp/avh73x5izgV7M9krb6/+hKm/bH/wHuO9s9/v
26eBwTV7wYP6opvewPTfhPPPngGBO/as0Tazfj+EmffAXuRuwMuGpzD1D+0T
c6203N/BzH9s/3rjccXIbzD9T+zXiy/W1foEs++Z/bOYr9v8XsLMe2EfFqA0
I/8bzLyX9jJC2za+/wwz77V9dONqje2fYea9sTf4zOv17gPMvHf2vV8XbrR7
AzPvg708p6bm49cw9R/sD+ovfHDjOcz8j/a/3Zf05ryF6f9k75Jcm7HmPcy+
z/ZfX/rsmvYRZt4Xe3PBpk7DnzDzvtgLz3A3yvwLM++r/ZeSzdsm/oOZ981+
k53JtfZ/MPO+2x8p7rOW+AMz7wecDzEPwYeY99N+iZv/hq6fMPN+2c/UPrQ9
/BvMvN/2l5kKfVf/gJn3x37XFu6EQ3D3/bGXE/lz3fkfzLy/9vP4vz7j/g0z
7599sXXkgVC4+/7bf5bubij7DzOPweHt0cj8e0D/AQB980et
       "]]}, 
     {GrayLevel[0.5], PointSize[0.002777777777777778], AbsoluteThickness[1.6],
       Opacity[0.2], LineBox[CompressedData["
1:eJxV0F0og2EUB/C3KV8LRQg35Eou0EKEv6KUXEkiFMINIuXChZJSEkm+p1Dy
sZKoKVsuMCUiq0VEzdfMRr42Nnvfd7OZ58ipp7fTc87vnOeNq20prpdwHJfg
Pp7v/7iCfNITCvg0rcoPXfrfXIXMttbEQXcu+wkNTCWGNAvd72Nk1hVz5M69
jhabcUKphep1YH7DT5wiVRXRPkz955BMKaVroh5Hh564xHa4MdZP1FPfRWRW
1YmT1V/DlGAPspJ/S3Xe/juE5/RoPffeeffwd9hlRbTfA7Sym3UrzTdhaUgv
//MeURkSqTE42T5P6Os02xQO5j3juCNavsAz7xXlvvM7uzyrf0VbU8WZmmf+
G917+9+Rl+6jLhTZPAt6AxQHZnqvFfxEumXaxTwr4oVA3Qzt+4GXcV22zcm8
T6Brupuj/W1YvqiRnNF77QgtSEpeJM+OUtXcqFFg3heiJrPr+m3Mc0CtlFbv
fDGPx8nAQtkyeQIyDsYaV8gTYExxSDUi80QEhym39kTmOTET8nEv5ZnnwsZp
fvMt/T8u9+U5WqZ0e99iYUdG
       "]]}, 
     {GrayLevel[0.5], PointSize[0.002777777777777778], AbsoluteThickness[1.6],
       Opacity[0.2], LineBox[CompressedData["
1:eJxTTMoPSmViYGDQBGIQjQoe2M+aCQIr7fco/gn7/P8+lL/TXn7xN4lzQL4x
GBy2nyAxd/PMvzD5k/ZTTn/zMfh13x5izgX7wkPPSru+wdRftl9+Tca94et9
+zQwuGZ/OmC6b8YvmP6b9hukrrjM+X3f/uwZELhjP3Pf3RzzvzDzHtgfXbT+
5yG4+of2YQFKM/Lh5j+2/1qyeGnMV5j+J/bXJgdNf/sdZt8ze+/IoHWOX2Dm
vbBfMSUghfsLzLyX9uFfw1hKv8LMew2U39Ig8g5m3ht7Dx29ae/ewMx7Zx/Y
+O1AxGeYeR/sXWa0MK/6AlP/wZ5xqoTP5a8w8z/a86l/FNv+Eab/kz3fect3
CR9g9n22l67QXyn6CWbeF/vH8v6MXB9h5n2xn2nDISAGd+9X+yWz2Pbrf4GZ
983++T6jpYtfwcz7br9Hba565GuYeT/sRfiZuza8hpn3w37dZjanJR9g5v20
/+2+pDfnLcy8X/ZqM7Q/LPwMM++3fYrYimXZP2Hm/bEP+9tZZQKPrz/2rxXm
WHd/h5n3114tTD8s6xvMvH/2tRlr+Hvh4fvfPiFol+r2tzDzGBx2mdwR+gd0
DwB0gkDw
       "]]}, 
     {GrayLevel[0.5], PointSize[0.002777777777777778], AbsoluteThickness[1.6],
       Opacity[0.2], LineBox[CompressedData["
1:eJxTTMoPSmViYGDQBGIQjQoe2M+aCQIr7fVeFoqf+X8fyt9pr/+H/10PkG8M
BoftmXM2zELIn7Tn2XAwywjIh5hzwd586Z/fpv9g6i/D1aeBwTV7jwu9Aq9+
w/TftOdg+dLG8ee+/dkzIHDHXnzP6gd2/2DmPbBf+v1KktAfmPqH9keapV59
+AMz/7H98pUCuT/g+p/YMwgkTnf8A7PvmX2RoYVC8y+YeS/sL555xqj+HWbe
S/v731bWpH6Hmffafsa+uznmf2HmvbF/9sr7wrW/MPPe2bda3ywrg7vvgz2D
9Qn+q/9h6j/YFxsvWH0FHj4f7d9Pv2z7/R9M/yf7kCQD3+vw8PxsH9B50CQW
Hn5f7M+F5r+e8g9m3hf7pfUrNz6A+/+r/X7dS7lZv2HmfbMPSk3fseUnzLzv
9vrvu213/4CZ98OeSZqrcd83mHk/7G+yczL+/AEz76f9wTanBevh/vtlv2u9
z8sVv2Dm/ba/zFTouxpu3h+4PMS8P/bVorV7OP7CzPtrHy1R6/39J8y8f/aH
uXj/XfgLM++//Y5rLrmPf8PMY3B4ezQy/x5QHgD2Pkug
       "]]}, 
     {GrayLevel[0.5], PointSize[0.002777777777777778], AbsoluteThickness[1.6],
       Opacity[0.2], LineBox[CompressedData["
1:eJxTTMoPSmViYGDQBGIQjQoe2M+aCQIr7VH5O+F8YzA4bK//h/9dz//7UPmT
9nrH7jlPAPIh6i7Yi8ttnHIOyIeovwzXnwYG1+yztFyk7eD6b9o/Lz5Qdf7b
ffuzZ0Dgjv2iTYevPP12H67vywd2roCfMPUP7V3NQ6wSfsLMf2w/NeLKNMHv
MP1P7G9be+ydB5SH2PfMfs1zXq+6PzDzXtj3fSk3/wq3/6X9U69ggXlw9762
Fzu/kKPqH8y8N/YXEr70TPsDM++dfYnxgtVX4P79YC8v9do5+S9M/Qf7LlcP
ne5/MPM/2ned3a63DK7/k/217xu3PvwNs++z/f/Sdh/R3zDzvtiLXHI6ZvoD
Zt4Xe4umSdNZvsPM+2pfs6Df/vAXmHnf7H+YBq4P+gQz77u9bcXZ0qlvYeb9
gMtDzPthn7Ryg8bsHzDzftrrJso/3v8LZt4ve8P1UzVO/4KZ99s+s+fu7iVw
9/2xj5ao9f7+E2beH3vjMk132V8w8/7az73bH/flN8y8f/ZXz0RxecD9+x/O
hyY8h/+CmcrRQD4AzJw8YQ==
       "]]}, 
     {GrayLevel[0.5], PointSize[0.002777777777777778], AbsoluteThickness[1.6],
       Opacity[0.2], LineBox[CompressedData["
1:eJxTTMoPSmViYGDQBGIQjQoe2M+aCQIr7b+fZWQs+Xsfyt9pv2XJ8ViD//ft
jcHgMJwPkT9pr/eyUPwMkA8x54I9R8DnE91w9ZftD+4oKuwE8tPA4Jp9kWTh
/C64/pv2zBXcKhr/7tufPQMCd+ynGTFe1vkHM++BfcGaY63/fsPUP7QX37P6
gd0/mPmP7R/knsy1+A3T/8Te5PKPWXa/YPY9s7fynnv39zeYeS/slX3LF57+
CjPvpb1lzg3L3i8w817bn9mkNofzE8y8N/ZznKRSp7+FmffO/ka6iY3gG5h5
H+zDv4axlH6Fqf9g/89n5eaQjzDzP9rnLT7rZvYbpv+TvUXTpOks32H2fbZP
CsnXZ/oMM++LvYv0gscOP2HmfbGfKuOfI/8ZZt5X+69zjd6XfoSZ981+p+Nv
TaEfMPO+27sIyxvt+Qoz74f9He7dJRE/YOb9sH/R/dK/5ifMvJ/2HDePO1v9
gZn3y17J73roEnj4/rbXzy+4ff4nzLw/9mcCdV0PwMP7j31UNpPlSXj8/LVv
yr4ZUAk375/9Dq/UmANw8/7b855bmnbmL8w8Bofvy6XFXYF8AGaVQLQ=
       "]]}, 
     {GrayLevel[0.5], PointSize[0.002777777777777778], AbsoluteThickness[1.6],
       Opacity[0.2], LineBox[CompressedData["
1:eJxVz0kohGEYB/AvF4mSMgeS5eAgpTAHJfO3RA4OttsgyXaxnBxcFCFL1gMm
4mCbg6xlPZFCZJgooRlLmrF+Y5ZvPvPNjBnjeeWpt7en93l+z/PGVDQUVvlx
HBfnOd77f+ihGvOGGpFzhtwEt+4330T4cXJjokuH5J/Yg3Jd1WRm74f4rAvp
mXHq4HM0GMo8TdlxUr0W+x0T2lxPffVPXMJ4fdKkZf1XaFW4grz5ybE3bjA/
qFNZ3OTp8X+/O5b7/Afm+fofwYfuvz27aN4TZIp2zZ9nAJd6EHzB5hvR0m0b
tbpp3xfITTF7Sua9YrG+M6Cc7f+O+5yK1Xb2Xx6zLeplvUT1PFS3hpdEiXwT
wsbSKnsF6v9EwkdP2rad5pmxtRZYviuSZ0FBVc3GmkieBcXrfUKRlTwrthbz
jPNf5Nmgn5ZJSwJ5ApKOJtVdJvLseNv0z47iybNjJfZOkD7IEzFwJiuNMJP3
hYznx2jRRp4DqXkavyiBPAmB8XJ7lkCehPHb/jKLgzwn2s47CxQO8lxQNssv
hkXy3MjnSwxT7L9cei0njSx4vG//3EqM
       "]]}, 
     {GrayLevel[0.5], PointSize[0.002777777777777778], AbsoluteThickness[1.6],
       Opacity[0.2], LineBox[CompressedData["
1:eJxTTMoPSmViYGDQBGIQjQoe2M+aCQIr7eWWv/DQ+38fyt9p/9lRwK397317
YzA4bB/hPb/u8D+Y/En7E3tjTyr+um8PMeeCfeyHdU2/f8DUX7Y/9VFblgUo
nwYG1+w5Wb60cfyB6b9p7/LBu1Xn9337s2dA4I69/OJvEuf+w8x7YO/B+Wv/
Rbj6h/bhnEpSMn9g5j+256hiXuT1B6b/if3/HrZLoT9g9j2zv/nm05Y9P2Hm
vbDfK8V/esNvmHkv7X/NUub8BHfva3vGVwWXBH/BzHsD0Qc37529yCWnY6Y/
YOZ9sGecKuFz+StM/Qf7Gc+/5GrDzf9o/+Psgr9xP2H6P9n7Nggy8X6F2ffZ
vulg+t4vX2DmfbFXn1MclfURZt4X+1OpHmpJX2DmfbV/FvN1m99LmHnf7PVP
BUh7foGZ992eSZqrcd83mHk/4PIQ837Yb014+vPUD5h5P+3LzkcnHfkKM++X
/cyFR+tzP8PM+21fYXdltv4bmHl/7E+5LGz6/Ahm3h/7p32nl196DjPvr/05
lb40qWcw8/7ZT/+X9CDkCcy8//avGL5PdXsLM4/B4ex6213+QPcBABIKQ9s=

       "]]}, 
     {GrayLevel[0.5], PointSize[0.002777777777777778], AbsoluteThickness[1.6],
       Opacity[0.2], LineBox[CompressedData["
1:eJxVkF0og2EUx18r4sKdrxvFheSOkBX6T3KjRDIfodAmkSRK+RzlYoVSvpUI
ZdkFklJuZJJCmIbQO00bka9t3rF3e204T/nX0+l0zvmd8/xja5oK1TKO4xJ8
zx//y4ypSb90+J9vsjz5RztYX84oHZb4v/o+q//GY0Rru84kkf/rN2I/UKPf
8PCo/ZEJwdn9DXKR5i+RKfbKirw8Dg/8uoYqP7K4wlcnbln79NaNl/pvEbPU
F77nIb4FJwfWgHiB5u/ADQadKl20zwr+Q9epFoh3j4hn1dXlJ/EeoLeF5naz
ex9hut2of2f3PME9kWafkYj3jFFlWK9TIt4rnBq+zp//9r/iZdyYKbB73wDN
TB/H5t9RVJOYdy7RPjsKtNsplYzngP6qWnbBeA4cKZseRxjPCcVKjlvhJt4H
FHFBxlbmh4DFHt2qmfnngqFlKD1KJJ4LxZvzozbm/yfMC+HiikC8L0zO7fY0
2onnhuGmdDXXRTwRqfLxqSTmt4iQvfKvLOanB8MlSWKwk3heHFc5BsaYvxIs
s9aSNfZfTtHRbJpu8+XfB9JDOQ==
       "]]}, 
     {GrayLevel[0.5], PointSize[0.002777777777777778], AbsoluteThickness[1.6],
       Opacity[0.2], LineBox[CompressedData["
1:eJxVzlsoQ3EcB/DjEnIPD4vIHpAXiqKIrxIeXFqIFJE6QqRcUzwpikRKcolc
XpYSIvFEK3elXGprhZjLxsy2s+My5sz8jnzrdPr2//0+/7+0siGfdWYYJlr4
7P//ucTYqD1yeMhMu322i9++ju3opKEDocf/RAHvxa3aOPF8Dw+FmgST0B3O
MchzzJ8gUD1XnyCcV/3kHLGbbvN7VtpXivNHh/aoUbo21vrnXSJMu9CV9UXz
V9joZLmYN3rPNTISC5MqhO7Yv8Gg5Djf95Puu8XMsuJUYyHvHgeykdzqd/Ie
oK2vMcl48nQ4W52snebJe4RuaUdaYiFPjwnno45uK3kGpCrlyhVx3oDyqYCJ
cQv5LyjmilxbONo3wmlYknPC0X0mVGVLFRKePDN6sBqlNpNnBntzWtDwTB6H
R2NY+Po9eRbM5EX4++jJ45G5H5yseibvFe4LbLrmhbxXeCZHTncZyHtDkJ9L
76KOvHd8ZM311z2R94HQNrY53EieVewOz4qyRq8OtzvyPmEcaDJcXZP3BS3D
D2eKng2qEHn8hZ48Jm12sz3FJnjfTQ49Hg==
       "]]}, 
     {GrayLevel[0.5], PointSize[0.002777777777777778], AbsoluteThickness[1.6],
       Opacity[0.2], LineBox[CompressedData["
1:eJxTTMoPSmViYGDQBGIQjQoe2M+aCQIr7fVeFoqf+X8fyt9pH7N9VtlnIN8Y
DA7bWxUVaPfD5U/a6x275zwByIeYc8H+VtMZWf0/MPWX7U8FTPfN+HXfPg0M
rtlPkLgQxPcXpv+mvcLctuf+/+7bnz0DAnfsJzmdt9jzF2beA/udbjuyROHq
H8L5EPMf28t21l75/wem/4l9/YuHhjf+wex7Zv9Z1F3KHe6+F/YKLx6fN4Cb
99J+6hKNX6Vw97623623PmT2f5h5b+DugJj3zr6Tc+WpV3D3fbD/NG2T+fNf
MPUf7JMfr/Cb9Rlm/kf7s5vU5nB+grnnk31yeIHOxm8w+z7bmws2dRr+hJn3
xV75yaHQBLh5X+wfuj83mf0PZt5X+2X1Kzc++AMz75t92M7FU5/D3f/dXsnv
euiSfzDzfthXmdw6kwb3zw97uV6zzTfh8ffT/krvsog1/2Hm/bJnl/E9oQgP
39/28q/WNbvDzftjL3z7uLI3PL7+2F9I+NIz7Q/MvL/2Bo7cNXfg5v2zzyye
u3UjPP38t9/k1GxfAo8PBgcYHwA8VEUl
       "]]}, 
     {GrayLevel[0.5], PointSize[0.002777777777777778], AbsoluteThickness[1.6],
       Opacity[0.2], LineBox[CompressedData["
1:eJxd0Nsrg3EYB/Bt4S8wihSZ5ILUQqG+5Ep2IafkRm1xo8UFKbEQkSiHK5uk
5EIUcuN0QTKHLIbRHPaO2Zy22YvZ2ImZ5y2+9evX0/s8n9/bkyCtL6kR8Hi8
lO8TvP/GCOVoMNNwa/j8Rh/zWy9jrbFNKv+uxT/ZxInreW7eS993UbEXJll0
Mwg5hyjsz471fFL/MRpm1d1+D4Pan5xiw8A3aFw0r8dA1cZElJOBZj+YS0xK
h9MVdvKM6LwaM2kfqf8airm4XL+dfBMOdL1FKiPN3yKuMmlMo6P3LMgrM8Sc
3pB3z/WHvAe0K49i027Je8JsfxKrZ8izYtrRk5ilJ8/O1SHPAcFhpmpIT/0O
KDtE6nEd+SzKX5bC8y9o/gXqgrOR0ht67xXiVIt8lPu/N6hE7CBrI+8N2n0L
P5nblxOClcD5lo28dyhaW9bXzeS5EHlV/NBuJs8NnzCwEDCT50Zz0+PB9h15
H+ir65qp0JL3CVF1TlTrNXkeyJ/jnS0W8rz/9uPFpHoqYoAhzwcd25OxaiXP
j51BiXCB228AiugM2YqRPF7e2YRs6t7E4AuiwU3l
       "]]}, 
     {GrayLevel[0.5], PointSize[0.002777777777777778], AbsoluteThickness[1.6],
       Opacity[0.2], LineBox[CompressedData["
1:eJxTTMoPSmViYGDQBGIQjQoe2M+aCQIr7Wfr3+Xr+38fyt9pD5M3BoPD9rdb
KrZ8hsuftNc7ds95ApAPUXcBLg9Rf9nePUn+qz2QnwYG1+zXC66LcoXrv2mv
zLZlijOQf/YMCNyx3/Kx3f0L3LwH9p9F3aXc4eof2lvkK91J/gcz/7G9hPL5
Ni+4/if2X1b5a82F2/cMzoeY98L+2sNtWZ/+wcx7CZeHmPfavpNz5alXf2Hm
vbH/I8TVV/sPZt47+5boP7N+/oOZ98He5KPi4Wi4/R/sy+6tSlgEd+9H+w2S
AmxL4O75ZH85qajy9B+YfZ/tH7slbW79CzPvi/3uXbJqDXD7v9gLuesbLIeb
99VepGLSARW4e77Zu99YbTz3F8y87/a8r8TY1/2GmffDfuaSWgWHfzDzftgX
93rVScPN+2nPLuN7QvEvzLxf9sK3jyt7w8P3t71xmaa77C+YeX/sOY9H/3L8
CTPvj73j2W2XTX/BzPtrrzZD+8PCzzDz/tlfdu9ptP0EM++/Pbu48mHmjzDz
GBwO7ZraOwkoDwBNvj+p
       "]]}, 
     {GrayLevel[0.5], PointSize[0.002777777777777778], AbsoluteThickness[1.6],
       Opacity[0.2], LineBox[CompressedData["
1:eJxTTMoPSmViYGDQBGIQjQoe2M+aCQIr7YvfBIt9/n8fyt9pzxHw+UQ3kG8M
BofteTYczDKCy5+0N1/657fpv/v2EHMu2G9ZcjzWAK7+sv3sEtevn4D8NDC4
Zv8y5KkZwvyb9jHZh6eC+GfPgMAde/nF3yTO/YeZ98D+OOPMpqlw9Q/tldm2
THGGm//YfvYstz+3/sH0P7F3T5L/ag+375l9wVHLE45w817YX+SdyhfxD2be
S3vec0vTzvyFmffafqLRh5JsuHlv7Ocwna1p+wMz75292LuU2zd/wsz7YB8e
oDQj/xtM/Qf7hcuapA78gJn/0X59grPv7V8w/Z/s2UXyr6/9A7Pvs/3+U/Fi
Kj9g5n2xP5V78JfiT5h5X+yVnxwKTfgFM++rvfjPmNLMHzDzvtln73kb7fQN
Zt53e4vwvWuDf8HM+2HvUzB5280/MPN+2NfJz72cAzfvp71/kW2FJtx/v+yf
Xcwwng0Pj9/2bjdWG8+Fm/fHXnKmbUrPd5h5f+w5b9yJM/kEM++v/VYLtaNe
72Hm/bPPLFu8/vgHmHn/7Vs7Jjh/fQ0zj8Gh9+h+K/dn9+0B7R5I2A==
       "]]}, 
     {GrayLevel[0.5], PointSize[0.002777777777777778], AbsoluteThickness[1.6],
       Opacity[0.2], LineBox[CompressedData["
1:eJxTTMoPSmViYGDQBGIQjQoe2M+aCQIr7YOa/uWb/L8P5e+0F5fbOOUckG8M
Boft3ZPkv9rD5U/a3xK3ib367749xJwL9scZZzZNhau/bK/CtmWKM5CfBgbX
7LU2hjVOh+u/ab9i4v1ZX4D8s2dA4I79br31IbP/w8x7YF9ZeOrVF7j6h/Y+
f2Ud58DNf2x/vlJq1rLfMP1P7K9unZe18DvMvmf2j4Wz513+DDPvhf2ZTWpz
OD/BzHsJ50PMe20fP19ozuxvMPPe2P8vbfcR/Q0z7529uWBTp+FPmHkf7Bmn
Svhc/gpT/8FerKyl59tHmPkf7V+9KpvB8A2m/5O9b4MgE+9XmH2f7bdaqB31
eg8z74t90905jy++gpn3xX5TS23P/1cw877aVxvtlVV8AzPvm32eVPb1vW9h
5n23f1H7wHnGV5h5P+x79PYuYvgMM++H/SbVh9//vIeZ99OefV2q89OPMPN+
2c/j//qM+zfMvN/2/o8eXtf9CzPvj71ZxFxrMXh4/7Ffx9eZZP8XZt5f++cG
au1X/8LM+2e/0anZvgQeX//tHy94Fr4JHr8MDlILJOO/A/kA3mhGXw==
       "]]}, 
     {GrayLevel[0.5], PointSize[0.002777777777777778], AbsoluteThickness[1.6],
       Opacity[0.2], LineBox[CompressedData["
1:eJxTTMoPSmViYGDQBGIQjQoe2M+aCQIr7c2X/vlt+u8+lL/TvmDNsdZ/v+/b
G4PBYXum2Vu4N/6FyZ+0V2bbMsX5/317iDkX7F9q/uD98h+m/rI9zPw0MLhm
z7NWoPgB3Pyb9hy/fhj7ANWfPQMCd+zfGjQluvy9D9cXP19ozuxvMPUP7VdH
PJi3/SXM/Mf2UuruVQZPYfqf2D/YYS8p+vY+1L5n9r/dl/TmvIWZ98L+nmXZ
kusPYea9tJ+1bg2r8UeYea/tv7702TXtI8y8N/aCKVrHbD/AzHtnf4d7d0nE
D5h5H+x3qU+3rfoBU//BXtby/Q4duHs/2ov/jCnN/AHT/8k+Tyr7+t63MPs+
27s92MTT8RRm3hf7F68D7q68BTPvi/2kbVOWSN+FmffVftsnvezlj2HmfbPv
XrRu7z14eHy3P/7lw7Q5z2Dm/bB/b+DIXXMHZt4P+zjVcI7J12Hm/bTXC1Rf
XnYaZt4ve7sZWzheXIeZ99v+6dzyn3LnYeb9sbcrExV9ehlm3h/7tlN8wdNv
w8z7a7+glFHy512Yef/snf5s5TJ4BjPvv704nw/vtkcw8xgc0hc7HTe8ed8e
AGeqP1I=
       "]]}, 
     {GrayLevel[0.5], PointSize[0.002777777777777778], AbsoluteThickness[1.6],
       Opacity[0.2], LineBox[CompressedData["
1:eJxTTMoPSmViYGDQBGIQjQoe2M+aCQIr7VH5O+07HJ429v69b28MBoftpc4Y
Fxj+uw+VPwnnQ/RdsH8Z8tTs83+Y+stw89LA4Jq96U6x0sn/YfpvwuXPngGB
O/Y2Kxbynf9/Hy4eU8hXdAGu/qH9ccaZTVPh5j+G8yH6n8DVQ+x7Zj/FZ0vy
F7h5L+w3JD43uQQ376V9VeGpV1/g5r1Gc88be+U/XJfnw817Z/9HiKuvFu7f
D/ah+a4B4XD7P9hfPNLOk/8XZv5H+y8lm7dN/AfT/8n+gi6XvcQ/mH2f7Vlm
dhXy/4GZ98V+DfPe78L/YOZ9sV9av3Ljgz8w877aHztttlgBbt43e5GKSQdU
4OZ9t/95PLjBCW7eD/vMnru7l/yGmffDvin7ZkAl3Lyf9lMddY4J/IKZ98t+
Hv/XZ9y/Yeb9tjeLmGst9htm3h/7ghvZXZG/YOb9sbfmeH7uEdy/f+2L0j6d
Dv0LM++f/X/BTOVouHn/7WMFd5ke/wkzj8EhMop9yyageQCZtje5
       "]]}, 
     {GrayLevel[0.5], PointSize[0.002777777777777778], AbsoluteThickness[1.6],
       Opacity[0.2], LineBox[CompressedData["
1:eJxTTMoPSmViYGDQBGIQjQoe2M+aCQIr7Xcr/gn7/P8+lL/TXvjOklwzIN8Y
DA6jyZ+0v1EtuuDkv/v2EHMu2Md+WNf0+wdM/WX7qae/+Rj8um+fBgbX7F0+
eLfq/Ibpv2n/ovhA1flv9+3PngGBO/YHRZ8rsP+FmffAfoLEhSC+vzD1D+1r
rHh6gv/AzH9szyCQON3xD0z/E3unJAdvyy8w+57ZN7zbX1b4G2beC/siQwuF
5l8w817af0uZ1JMLN++1fcj39tK3/2DmvbE/rOIk9/U/zLx39s+8ggXm/YeZ
98G+vuvbDJA8RP0H+9Q24Q+//8HM/2jv02TgzvQPpv+TfUiSge91eHh+tg/s
PGgSCzfvC9zfEPMQfIh5X+1z0yebf4O75xtcHmLed/sbZy3l1sLj44f9kdsM
sTZw//yw3zWtfIcf3H0/7U9XnV6gCY+fX/ZxVer7jH/C3Pfb3jRirrUYPPz+
2If97awy+Q0zD8GHmPfX3prj+blHf2Hm/bMvTvt0OvQvzLz/9lIM/1Nfw+OX
wWG28IW0Y8DwBwCd2Tvd
       "]]}, 
     {GrayLevel[0.5], PointSize[0.002777777777777778], AbsoluteThickness[1.6],
       Opacity[0.2], LineBox[CompressedData["
1:eJxTTMoPSmViYGDQBGIQjQoe2M+aCQIr7Ysslm/89P8+lL/T/pa1UD+IbwwG
h+1R1Z+0L4aqh4hfgMtD1F+2131ZKH4GKJ8GBtfQ9N+0ZzXPnH0WKH/2DAjc
sdf7w/+uB27eA/tvz6WnHvsHc89De/E9qx/Y/YO557G96U6x0slw/U/sOxl1
n16A2/fMvuboxGMX4ea9sA+59DllFtx/L+3Ndtvo5sPNe23/gG3mJ9u/MPPe
2PMu/bKt9zvMvHf2c5ykUqe/hZn3wX7qTZ3HAh9h6j/Y935duNHuDcz8j3A+
RP8n+8fyLwpnPYPZ99meJ5c95jXcvC/2pWX2VRffw8z7Yv91rtH70o8w877C
+RDzvtl7J8idXPIVZt53exdheaM9X2Hm/bDPW3zWzew3zLwf9uqHfi6+9Adm
3k/7x25Jm1v/wsz7Ze/9aLVLwm+Yeb/td23hTjj0E2beH/td631ervgFM++P
veGfwIczfsLM+2v//k/OBY1/MPP+2YtOu829Fp5+/tvnXKqctPUfzDwGB/nW
14E7gHwAJiVDWw==
       "]]}, 
     {GrayLevel[0.5], PointSize[0.002777777777777778], AbsoluteThickness[1.6],
       Opacity[0.2], LineBox[CompressedData["
1:eJxTTMoPSmViYGDQBGIQjQoe2M+aCQIr7VH5O+2vV4suOPnvvr0xGBy2L34o
6P3yz32o/En7yng3XZHf96H6LsDlIeov2x9ulnr1AchPA4Nr9jZqLHv8f8P0
37RfvaVf+dH3+/Znz4DAHXtu/qwVhz/fh7vjxtP0yUmfYOof2i9OmmRQ9w5m
/mP7yezM53Z8g+l/Yv+8+EDV+W8w+57ZF+t8PDDzK8y8F/by8+UMCn7CzHtp
/yo383PAd5h5r+3Xtj3SXPoRZt4b+99SXXy1n2HmvbN/LJw97zLcfR/soxtX
a2z/DFP/wf7rod6uc3D/fbS/9n3j1oe/Yfo/2fubR50K/Q+z77P9i3XHhX7+
hZn3xX5bHE953z+YeV/sLycVVZ6Gh/dXe81LjGlb4eH5zX7FlIAU7i8w877b
y9fnmAn9hJn3w/6EYo8100+YeT/sL0bIS72Gu++nvb3JtfZjn2Dm/bKvzVjD
3/sVZt5vexdheaM98PD7Y79f91Ju1m+YeX/sY7Pnl5bAzftr//hZgXIH3L//
7N1vrDae+wtm3n/7Xet9Xq74BTOPwUFO5M91Z6B/AVpPQ6Y=
       "]]}, 
     {GrayLevel[0.5], PointSize[0.002777777777777778], AbsoluteThickness[1.6],
       Opacity[0.2], LineBox[CompressedData["
1:eJxVzlsoQ3EcB/ANWXny4GFJyoPJi0tye5jv5BLllryQF4pMG08ib1KeCGUP
m5SS6wslIZdc8oAJueTazmKysTm22c7mbLOZ3ynfOp2+/X+/z/+f1NxZ2xIh
EolSg1/o/z8MdNpQ5hGpWtLpA4a/vo4R6cSy1mdA1m/2wWa2Dxt5Oj8Eoz5U
530bEHbOIOf7Iur8NH8Bna6Uvwv21t9cQ7v9qMr10f4tmGitXR7sJ/pQHsDG
HVgtfvIYeBb7+Rph3ogrx9So30v+k9DD+88Qa6QVF1903wvSlLHljU7yXnHe
9iKLZ8kzCz3svcGeat1M/iDvHfKeky6NlTwbqndbJqtM5LEYGDRVbhhonsWm
bCKl/o38T6z7CgeObLRvx2NRTK/SQvc5YBmXFUbbyHNCmXG6c8CR50RHorr2
kiPvC6oxxb3GSZ5LOA97bqT3FYjFbvI4rG1Nz2R7yOPQMCctZb3keWAcU6xW
cuR5UVblWOl1kfeNvd2EHqmdPB6fQznns4LHI32BKZkW3ueD/s7MSdzk+WGS
SAIuwQsgqjg/3yy8T6Torr5pOg56P46TTCY=
       "]]}, 
     {GrayLevel[0.5], PointSize[0.002777777777777778], AbsoluteThickness[1.6],
       Opacity[0.2], LineBox[CompressedData["
1:eJxTTMoPSmViYGDQBGIQjQoe2M+aCQIr7Y9rWk06/f8+lL/TfpoR42Wdf/ft
jcHgsP2UBf+lz8LlT9rvVvwT9hnIh5hzwZ7VPHM2SB6i/rK954VegVe/79un
gcE1e+33m8qs/sH037Rnnr2Fe+Pf+/Znz4DAHftDos8V2P/CzHtgP0HiQhDf
X5j6h/Z3Nnkq2HyHmf/Yfs1zXq+6PzD9T+w5BJhjX/yD2ffMvu9LuflXuPte
2F+NFrxyFe7+l/avvYJZT8DNe23fv3N9we1vMPPe2HNZqy1s/gAz7519u/1W
9TtfYOZ9gPMh6j/Yz7r74rXhH5j5H+3faQdbrYK755P9TMnUXG54+Hy2rzK5
dSYN7r4v9jvCtRav/g8z74t9yK/1TN/h7v1qv8MrNeYA3Lxv9s+d9/48BI+f
7/Z8Yc/7jv6DmffDnv/Qzs0VcPN+2LcUvNO5Bzfvp32xdeSBULh5v+xZ9jPL
68Pd99s+pOfZ5O9w9/2x/y+YqRz9G2beH/vjuv2r7nyDmffX/sL1+8/ff4eZ
98++PKJl/ZovMPP+268XX6yr9QlmHoODl2JP9sbP9+0BjLtH9Q==
       "]]}, 
     {GrayLevel[0.5], PointSize[0.002777777777777778], AbsoluteThickness[1.6],
       Opacity[0.2], LineBox[CompressedData["
1:eJxTTMoPSmViYGDQBGIQjQoe2M+aCQIr7WeXuH799P8+lL/TfpoR42Wdf/ft
jcHgsL3nhV6BV79h8iftI7zn1x0GykPMuWAvLrdxyrn/MPWX7WHmp4HBNbg8
RP9N+xUrBXJ//Llvf/YMCNyxnyBxIYjv7324vhPL2Xli/sHUP7TnWStQ/ADu
nsf2NUcnHrv4H6b/ib2E8vk2LyAfYt8z+91660Nm/4eZ98K+1fpmWRncvJf2
/14r2IfA3fva/j7bzE+2f2HmvbGPZFt66MhvmHnv7LtVL7679R1m3gf7J8LZ
8y5/hqn/YO+aXJux5j3M/I/29wq7+p58gun/ZO8dGbTO8QvMvs/2LsLyRnu+
wsz7Yu88o4V51ReYeV/sd6lPt636ATPvq71PweRtN//AzPtmv1/3Um7Wb5h5
3+0XvFoSU/cbZt4P+1WfT60QhYfPD3vhPXu27YX7/6f9MwO19qt/Yeb9goc7
xLzf9vwF8ZlX4PH7x772b+2/Orh5f+zj6+fvvw+Pz79o8f3P/sXX6rr78PD9
b39NR0xtOzw+GBxg8QEAlc0/sg==
       "]]}, 
     {GrayLevel[0.5], PointSize[0.002777777777777778], AbsoluteThickness[1.6],
       Opacity[0.2], LineBox[CompressedData["
1:eJxTTMoPSmViYGDQBGIQjQoe2M+aCQIr7Y9rWk06/f8+lL/TnmfDwSwjIN8Y
DA7bdzg8bez9C5M/aS98Z0muGVAeYs4F++/Ppace+wdTf9me1Txz9lmgfBoY
XLPXO3bPeQLc/Jv24nIbp5wD8s+eAYE79u5J8l/t4eY9sD/OOLNpKlz9Q/uc
ltVhF+HueWy/YuL9WV/g+p/Yv7p9tuwy3L5n9glvwqtnwM17Yb9bb33IbLh5
L+3vs838ZPsXZt5re7O7Sdnz/sDMe2P/v7TdR/Q3zLx39j5NBu5M/2DmfbC/
qMtlL/EPpv6D/c6JN3IS4eZ/tP9knazKDnfPJ/uZkqm53HD3f7bfHq61eDXc
fV/sfcrE73yD++eLPWfQ8kPr4eZ9tX/uvPfnoX8w877ZO5kz7/KCu/+7/Sfp
7oYyuHk/7DUL4s7vh/vnh/3nr99//obH30/75tZ9vTVw837ZC7zK1Fn8G2be
b/uPIkffvoL794+97psXRQ/h7vtjH/Fhw8bpcPP+2t9NMj01AW7eP/sFvq7v
NsHd99+e5fGpo6pw8xgcDu4oKuwEmgcA0LpNoQ==
       "]]}, 
     {GrayLevel[0.5], PointSize[0.002777777777777778], AbsoluteThickness[1.6],
       Opacity[0.2], LineBox[CompressedData["
1:eJxTTMoPSmViYGDQBGIQjQoe2M+aCQIr7WeXuH799P8+lL/THiZvDAaH7SdI
zN088y9M/qT90u9XkoT+3Iequ2C/6EvilPP/7kPVX7avf/HQ8AaQnwYG1+y7
GHWfXoCbf9N+Y+Jzk0tA/tkzIHDH/vkr7wvX/t6H29tqfbOs7B9M/UP799Mv
236Hm//YPvPZieNf4fqf2M99uPseiA+x7xncHAj9wn7N7USmG3D7X6L577V9
qW7MTH64eW/sq0xunUmDm/fO/lOuYPdSuPs+2K/+fGqFKFz9B/tlHi1bvsHN
/2i/9/VylVy4/k/2WtY+sXn/Ye7/bC/f+jpwxz+YeV/sd3ilxhz4BzPvi/2s
OkHf73DzvtrvnH3B6jvcvG/2Ib/WM32Hm/fd/giL7ofC/zDzftizxW5tU4O7
74f9Z+nuhjK4eT/tJRdIxiPM+4UWHr/t/x5TWnAXbt4f+8SnR+fEwN33x74p
+Mdzlj8w8/7ay5z/Ovf9X5h5/+xTX+Z+KvsNc99/ezNn6bYqePgxOICIBqA8
AOhcQ60=
       "]]}, 
     {GrayLevel[0.5], PointSize[0.002777777777777778], AbsoluteThickness[1.6],
       Opacity[0.2], LineBox[CompressedData["
1:eJxTTMoPSmViYGDQBGIQjQoe2M+aCQIr7Zd8v5Ik9Oc+lL/TXvv9pjKrf/ft
jcHgsP0Hw6z+h3D5k/axH9Y1/f5x3x5izgX7XbWpX/V+wtRftud0bs22AKpP
A4Nr9uqeNik1v2H6b9rzSZf5Kf+9b3/2DAjcsZd/8fi8wV+YeQ/sJxp9KMn+
B1P/0D5idt+pib9h5j+2X2gSItTzA6b/if0DtpmfbP/C7HtmX+i66ucFuPte
2J/OPfhL8SfMvJf2WmKKG3V+wcx7bT/j+Zdc7d8w897YO2xw/e3wG2beO3vO
nQWiM/7BzPtgb7wlccX1/zD1H+zX3E5kuvEfZv5H+7MX2hbG/Yfp/wT3F8S+
z/a/Yr2Tvv2HmffF/p12sNWqfzDzvtjPYIt9vQpu3lf7DQsFXmTDzftmH7E7
9wRIP8S87/ZvAu6uvAU37wfcPoh5P+zlFu83uAM376f9Vi+27A1w837Zb4Py
Ieb9tt85+4LVd7h5f9DM+2Nv3XMysRRu3l/7onNvHYP+wcz7Z88X9rzvKDz9
/LcP+9tZZfIbZh6Dg/H+jRwZ3+/bAwB3rEAO
       "]]}, 
     {GrayLevel[0.5], PointSize[0.002777777777777778], AbsoluteThickness[1.6],
       Opacity[0.2], LineBox[CompressedData["
1:eJxTTMoPSmViYGDQBGIQjQoe2M+aCQIr7Y9pWk06/f8+lL/Tfnmg96eGv/ft
jcHgsP0Or9SYA/9g8ifhfIg5F+ytigq0+//D1F+2/22z59JnID8NDK7ZK8xt
e+4P13/TXmFFk+hxoPlnz4DAHfvIqtl77sLNe2C/XnBdlCvcPQ/tuxh1n16A
m//Y/oLxo61f/sP0P7Fflm9+2xdu3zP7CJt2pRc/Yea9sH9r0JTo8hdm3kt7
q54EiUC4ea/tT33UlmX5BTPvjf17bw2Lbz9h5r2z51z0dlLfH5h5H+xP5R78
pfgTpv6D/dk5X7arfYGZ/9F+/ysRzdR3MP2f7EuSBaYlPILZ99k+MUxq0+JH
MPO+2D9le7vc4wHMvC/2pxQkXj99BDPvq/0ZFk2r0rsw877Zq064t9fqNMy8
7/Zhwi7G60/DzPthP13+1btD+2Hm/bB/kqjV9n4zzLyf9lsy7zw5vxRm3i/7
Beuskqcsg5n3296rXa+jbhHMvD/2b9/6prrOgJn3x94odYHxpDkw8/7a770W
0SG0BGbeP/utmaVvRFfAzPtvv979YZXIOph5DA4WqyK3nth43x4AFrNEJA==

       "]]}, 
     {GrayLevel[0.5], PointSize[0.002777777777777778], AbsoluteThickness[1.6],
       Opacity[0.2], LineBox[CompressedData["
1:eJxTTMoPSmViYGDQBGIQjQoe2M+aCQIr7Tscnjb2/r0P5e+0d7F+8YLn5317
YzA4bN9m/PHMwm8w+ZP2a7b0Kz/6ft8eYs4F+5OsDWu2/YWpv2xfXyI1zx6o
Pw0Mrtln933R+vIfpv+m/UvNH7wg/tkzIHDHnrunuh7Eh7lrt976kNlw9Q/t
X90+W3b5P8z8x/Z5EzTvX4brfwJXD7Hvmf2yfPPbvnDzXtif7g0L+Ao376V9
Y6XK5Gtw817bm3xUPBwNN++NvW/NiQ/X4Oa9s0/kiDzABDfvg/1Bqa8+nHD1
H+zr896GLPwHM/+jfeKa50nv/sD0f7LfKp6+t/I7zL7P9guWOW15+Blm3hf7
e4VdfU8+wcz7Ym90av7Kzo8w877av6x94DzjK8y8b/Z6pwKkPb/AzPtu/8sq
pHzVN5h5P+wN8gtun/8JM+8HXB5i3k/7IzedV1z5DjPvl/3RPWGLdF7DzPtt
P7+4+ozMW5h5f+wd/2zlMngGM++Pfa/6on7eVzDz/trfTCh9F/EGZt4/+4q7
/brvX8HM+2+vtK11atYPmHkMDisL5/2q/nXfHgCJUk96
       "]]}, 
     {GrayLevel[0.5], PointSize[0.002777777777777778], AbsoluteThickness[1.6],
       Opacity[0.2], LineBox[CompressedData["
1:eJxTTMoPSmViYGDQBGIQjQoe2M+aCQIr7Y9rWk06/f8+lL/Tnjlnw6wzQL4x
GBy2R1V/0l5+8TeJc0B5iPgFe5sVC/nOw9VfhqtPA4Nr9tl9X7S+wM2/ac/d
U10P4p89AwJ37I+0zb3sATfvgX2z3T+ey3D1D+2Pn9i88BLc/Mf2E40+lGT/
g+l/Yv9R5OjbV0A+xL5n9lY9CRKBcPNe2H9Z5a81F27eS/tl+ea3feHmvbZv
tb5ZVgY374292LuU2zd/wsx7Zx/JtvTQkd8w8z7Yv2F5+ePTL5j6D/bvp1+2
/f4PZv5HNP9/sp/7cPe9r3D7PsPlIfQX+2OnzRYrwO3/Yi9aMemACty8r/a7
tnAnHIK75xucDzHvu/2P48ENTn9g7vthn2D+vGIL3H0/7C2Zw042foWZ99M+
MpvJ8uRvmHm/7K19LjDJf4eZ99v+6fbbXMyfYOb9sX9yyoDp/TuYeX/sJ7n7
bZz8FmbeX3uH5aKrpV7DzPtnf/miwLl572Hm/beP+Kr+6uIbmHkMDrE18lfi
P963BwAU8j+T
       "]]}, 
     {GrayLevel[0.5], PointSize[0.002777777777777778], AbsoluteThickness[1.6],
       Opacity[0.2], LineBox[CompressedData["
1:eJxTTMoPSmViYGDQBGIQjQoe2M+aCQIr7RWST3ze+e8+lL/Tflmg96eGv/ft
jcHgsH3Dum+72X/D5E/aV8a76YoA+RBzLthP4Vb22fkdpv6yfdPdOY8vvrpv
nwYG1+yfxXzd5vcSpv8mnH/2DAjcsW+K17c8/xpm3gP7NsNPOSu+wNQ/tD8e
+lHe8S3M/Mf2+9POH0p4D9P/xL7368KNdm9g9j2zd/Q3z5Z+CTPvhT1H3hw5
5vsw817av7CV+LzwMsy81/YXa77aPXsMM++N/eIvXFlJ12DmvbP3ehb5Qf8i
zLwP9hsSUtcxn4Wp/2D/5OIr+bqrMPM/2nPkaLD8ugXT/8m+//iS684PYPZ9
tufqPmeceQxm3hf7m6GiD9YehJn3xV4zfbPj/t0w877aqx/ceWfqYph53+wP
3GzLXzQdZt53+7mvDM+XzICZ98P+sujC6OI5MPN+2F8wLGcVmAgz76f9rVO7
18ztg5n3y379Zo/jn/fBzPttLxawYnn/AZh5f+B8iHl/7Nc71bgt3ggz7699
8Nk1Sxu2wMz7Z18bwlz+fDvMvP/2pq9ilLoPwcxjcLiVVlv5Y/99ewAf1UTd

       "]]}, 
     {GrayLevel[0.5], PointSize[0.002777777777777778], AbsoluteThickness[1.6],
       Opacity[0.2], LineBox[CompressedData["
1:eJxTTMoPSmViYGDQBGIQjQoe2M+aCQIr7YXvLMk1+38fyt9pH719VtlnIN8Y
DA7b2/5pZAr5B5M/aX9L3Cb2KpAPMeeCfWTV7D13/8HUX7YPufQ5ZRZQfxoY
XLP/zhe0Ph2u/6a99MNTSy7+vW9/9gwI3LFfMfH+rC//YeY9sBe1a73wBe6e
h/YiUD7E/Mf2/MoSblf+w/Q/sc+doHn/Mty+Z/Y+f2Ud58DNe2FfbLxg9RW4
eS/tj6g4yX2Fm/faPvh7e+nbfzDz3th/nLbJ/PkvmHnv7MNt2pVe/ISZ9wHO
h6j/YH9Cscea6SfM/I/2175v3PrwN0z/J/v/pe0+or9h9n2G8yHmfbG3aJo0
neU7zLwv9kc2SRZN+AIz76t9YOO3AxGfYeZ9s88sW7z++AeYed/tP2m+3aP6
HmbeD/vjy3yuz34NM++HvWRAoXrfJ5h5P+F8iHm/7B/L+zNyfYSZ99teP7/g
9nm4f//YT3XUOSbwC2beH/tFcxblrIa77689u4zvCcW/MPP+2WtZ+8TmwcP3
v/1zw1/ch//CzGNw0PfbnywLlAcA1VZGzQ==
       "]]}, 
     {GrayLevel[0.5], PointSize[0.002777777777777778], AbsoluteThickness[1.6],
       Opacity[0.2], LineBox[CompressedData["
1:eJxTTMoPSmViYGDQBGIQjQoe2M+aCQIr7Y9rWk06/f8+lL/TvkiycH4XkG8M
BoftOQI+n+iGy5+0ZzXPnH0WyIeYc8H+jHf/WtU/MPWX7Q83S736AOSngcE1
+4XLnLY8/AzTf9Pe1TzEKuHnffuzZ0Dgjr38fDmDgp8w8x7YW3edvy38Dab+
of3rjccVI7/BzH9s/4Bt5ifbvzD9T+x3//66fO4PmH3P7D0mSLtqf4OZ98I+
jdve4uMTmHkv7T1ShSwn34GZ99reJe7oB+UrMPPe2HuLn92x8hzMvHf2DwSZ
JG7dgZn3wZ4jb44c832Y+g/2uXK9Zptvwsz/aJ/6ScEh4gJM/yf7DRwSV98c
hNn32f5lTunS33th5n2xl16kudHiAMy8L/YcL/5li2+HmffVnrH/blX5Bph5
3+yXmX65lD0RZt53e9dtiyLEJsPM+2HftOCWEe98mHk/7FfXWz+9sRxm3k97
B9EZC5qnw8z7Zd993+JL7SSYeb/tO7fYCwn3w8z7Y3/hwy8Bmakw8/7Yd9S1
bE3ug5n31/7Azbb8RXDz/tlzR4T+11wFM+8/2JwHS2DmMTj0pQZo+ey5bw8A
KEI5sw==
       "]]}, 
     {GrayLevel[0.5], PointSize[0.002777777777777778], AbsoluteThickness[1.6],
       Opacity[0.2], LineBox[CompressedData["
1:eJxTTMoPSmViYGDQBGIQjQoe2M+aCQIr7fco/gn7/P8+lL/TfsqC/9JngXxj
MDhsL3xnSa4ZXP6k/ffn0lOP/btvDzHngr3esXvOE+DqL9vLL/4mcQ7ITwOD
a/bpP4/MP/MPpv+mPcz+s2dA4I69wlqluktw8x7YW1XurJ0Ct++h/fHl7Dwx
/2DmP7bnWStQ/ADIh+h/Yn+ccWbTVLh9z+zXCa6Lcv0PM++Ffc3Riccuws17
ac/dU13/Be7e1/YXjB9tBfEh5r2xT3gTXj0Dbt47e4t8pTvJcPd9sH/2yvvC
tb8w9R/s77PN/GT7F2b+Rzgfov+T/T3hshtFcPd/tr/yefHEf79g5n2xvzo5
aPrb7zDzvtgnzBeaM/sbzLyv9n071xfc/gYz75u9oyrb5ZK/MPO+23PtLBCd
AXffD3vHDa6/HX7DzPthf6TP84XCH5h5P+0v6nLZS/yDmffLnmVmVyH/H5h5
v+2zmP93e/+GmffHXir/97QJcP/+sT/nu6xkJTw8/9pzVjEv8voDM++f/b+d
W4Nbf8HM+2/PcfO4s9UfmHkMDqetvVcGAfkApotIcQ==
       "]]}, 
     {GrayLevel[0.5], PointSize[0.002777777777777778], AbsoluteThickness[1.6],
       Opacity[0.2], LineBox[CompressedData["
1:eJxTTMoPSmViYGDQBGIQjQoe2M+aCQIr7VH5O+0Vkk983vnvvr0xGBy2l1v+
wkPv/32o/Em4PETfBfsiycL5Xf9h6i/bM+dsmHUGyE8Dg2v28ou/SZyD679p
b7H0z29ToP6zZ0Dgjv2D3JO5Fr/vw92RHx+51/sfTP1D+/oXDw1vwN3z2N4i
X+lOMlz/E/vnr7wvXPsLs++ZPYcAc+wLuPte2E80+lCSDTfvpf0zuTuFM+Hu
fW3/nS9ofTrcvDdwPsS8d/Z7pfhPb4C774P9VvH0vZXfYeo/2K9LcPa9/Qtm
/kf74O/tpW/h+j/Z/1zf/CfgL8y+z3A+xLwv9hfPNqwL+g8zD8GHmPfV/qlX
sMA8eHh+s/8jxNVXCw+P7/b1Xd9mfP0PM++HfUiSge91uHk/7K1jzyh+g5v3
036mZGouN9y8X/ZuN1Ybz/0FM++3vfibsqDVn2Dm/bF/u5PdVf4DzLw/9vzS
37Ub3sHM+2u/SfXh9z/vYeb9szc6NX9l50eYef/t9U4FSHt+gZnH4PDLKqR8
1bf79gABYkhn
       "]]}, 
     {GrayLevel[0.5], PointSize[0.002777777777777778], AbsoluteThickness[1.6],
       Opacity[0.2], LineBox[CompressedData["
1:eJxTTMoPSmViYGDQBGIQjQoe2M+aCQIr7WeXuH799P8+lL/TXn7xN4lzQL4x
GBy237zaJmIiXP4kXB5izgX7g6LPFdj/wtRftr8tbhN79d99+zQwuGYfculz
yiy4/pv2QmJ7GVL/3Lc/ewYE7ti3H7xpcf4XzLwH9k+9ggXmwdU/tH+x7rjQ
T7j5j+2vRgteufofpv+JfZerh0433L5n9g6qbJdL/sLMe2F/Oamo8vQfmHkv
7S3D964N/gUz77V9j3TnWbFvMPPe2O9a7/NyxS+Yee/s9d932+7+ATPvg33Z
+eikI19h6j/YN20JfNj+GWb+R3sGltUxkj9g+j/ZV4usc38It++z/c+32w41
/IGZ98X+QsKXnmnw8Phiz/FOtEDhN8y8r/Znqk4v0IS755t9sGB31vuvMPO+
2885PEMm7DvMvB/2TFXbhM3g7vthrxamH5b1DWbeT/ut4ul7K7/DzPtlnyvw
tcnxI8y83/Z/d6ufqP0IM++P/eIDlbb/P8HM+2PfxZeT4Qv371973cl5Oqe+
wcz7Z1+zoN/+8BeYef/t9RvtGBnh7mNw+FT5d959IB8ASZpGRQ==
       "]]}, 
     {GrayLevel[0.5], PointSize[0.002777777777777778], AbsoluteThickness[1.6],
       Opacity[0.2], LineBox[CompressedData["
1:eJxVkVsog2EYx5dzTTbJxYzkwoVQ5IrS34ULpyQUhURRuyKf4YYcCjeuVpPV
yoXkWM7HlEhyKmJqRbNIW4xtxjd8+2Yzz1v+9fb2732e3//peZMaW8qbgiQS
SYrv+O//uoNuzK9p1KzrOt68pj+/iZJWzZpRMCHrV/vgzNHFVoHej3AU2ju3
5jEhwDlnPlB/icOqeFW8zzf/6hpK8/HEhYf6jTgY1F8W+PLOTv26YZ7mipyX
c3ci1ZvRmG1IvBeJf48IeXCdRaT+B+zEyU4WvinvEaawMWcum88CW0Z/Qz7L
t6KSH1LbGO8JyaNq1yvjPePYkZoQ8kW8Fxg05aM2nnh29EX1KKacVG9Hukpe
WOsivgPv1pItrYP6nShVSmfTeMp7w4ldv1LBeC70KrvL8njiuXAj3W6vdhPv
Hbpby1OmQLwP2FIrcmbY/DyuRiar59j+3GgbKepRsv26geH+1w/2v5/Y0nZu
lIrE+0LO+Xgs7yXeN2QxK7uHbH8CBrhpBcd4AlScfnWR8TxQjCvq/f0Bnsj+
McDzQra3udzF5pPkhSPbveTzP6azRfY=
       "]]}, 
     {GrayLevel[0.5], PointSize[0.002777777777777778], AbsoluteThickness[1.6],
       Opacity[0.2], LineBox[CompressedData["
1:eJxVzVsog2EYB/CRSM7kEDJKSTnTWi78rZBTVlzJ3BCZY465IMeIIinJxI0L
iaQUVu6UU4SGIjZ8bE45frNhw2aer/zr7e3f+zy/N6igKrvImsfjhZqO+f6f
M8hGzJnCaOSpc/+36q/LoQweLxk09djfrCBwrEsj/qL3DaxN2jlKTN3i7EIl
laivjDSvgOC0oGzcoELxbw7BbykXuL/T/hHkos9Qd70K21vmnCDJgx+zrCXv
DFl+DtNhOpo/h7B9cNhGRz7DzVv2LxEnk/fYcv+psavYPk75IO8aVkM+mQot
eTfIyM2eFbHk3SFc6pomYcm7R3Jhc8nMI3kPQNxh9+oLeU9Ij6rzbLul+Sds
BvrcXV2Q/4wcYWtw1jHtv2A9rz76dYf+e4V3h9x3f4M8FuII4eKSkjwWCTG1
B6kH5GlREdAnmD8i743rFk+HMbbaqZQhTw+3BZmXiPP0yK9xaLLVkPcO/869
hngNeR8Y9VwIWbkl7xNi+0qm75o8A/gTxpM9NXkGbt/iGSHVNEaUM+R9Yc6l
Z7n3nLxv5FUpjXYX5PESl5iB5mRT/wGeLTjG
       "]]}, 
     {GrayLevel[0.5], PointSize[0.002777777777777778], AbsoluteThickness[1.6],
       Opacity[0.2], LineBox[CompressedData["
1:eJxTTMoPSmViYGDQBGIQjQoe2M+aCQIr7Y3FjfT2/rsP5e+073B42tj79769
MRgctg8/xeKz+QdM/qQ97wPdCQuAfIg5F+wXX1tXZfcepv6y/UkX/ok/X963
TwODa/ZvdC593PMepv+m/bwnW0Qlnt23P3sGBO7YezDuLtF7ATPvgf0qycln
Ml/A1D+0b7w75/HFVzDzH9vLXvI6lHENpv+J/aHHV2RO34TZ98yeNdpm1u+H
MPNe2D+P+brN7yXMvJf2HMzndoi9hJn32v7yNMHvH1/CzHtjX1dTdeDAU5h5
7+DyEPM+2HekuqS+ew9Tj+BDzP9ob/c8M2PWO5j+T/ZRjas1tn+G2ffZPsKm
XenFT5h5X+wf7+f75PwVZt4X+1dewawnvsPM+2rP9KrgkuAvmHnf7PefihdT
+QEz77v9qdyDvxTh5v2w1xJT3KjzC2beD3uTWTs72f7AzPtp//kDO1fAT5h5
v+zFf8aUZsLN+21v81V+qeB/mHl/7E29rVcJ/4eZ98d+2l3rjSbw9PLXPqVR
UjXrD8y8f/Y9n9Kzkv7AzPtvX/Xnliz/X5h5DA77+K7OXQXkAwBqRUVf
       "]]}, 
     {GrayLevel[0.5], PointSize[0.002777777777777778], AbsoluteThickness[1.6],
       Opacity[0.2], LineBox[CompressedData["
1:eJxTTMoPSmViYGDQBGIQjQoe2M+aCQIr7acZMV7W+Xcfyt9pP+duf9yX3/ft
jcHgMJwPkT9pn73nbbTTt/v2EHMu2J+5cGj+si8w9Zfh8mlgcM1+6ulvPga/
YPpv2l/ks7JyBtp39gwI3LFfvlIg98cfmHkP7O+pzMuY9B+m/qF92s8j88/8
g5n/2N49Sf6r/X+Y/if2s7kutp3/D7PvGZwPMe+F/UnWhjXb/sLMe2lvulOs
dPJ/mHmv7fPjI/d6w93zxn5FStYWn18w897ZT4u4Mk3wO8y8D/ZKTquDet/A
1H+wz+7WVjn4Cmb+R/s/HqGPH72A6f9kPyuiIOjeI5h9n+0f7LCXFH0LM++L
fZ10yqnvX2DmfbF/HbhDrvU1zLyv9r/dl/TmvIWZ981+6/eDPqmPYeZ9t397
rPLYxIcw837Yu2x5PknmEcy8H/aP5F8UznoGM++nfVYlq6v6Y5h5v+wZtOsj
JzyAmffb/vY+q9oXV2Dm/bH3rfynHncBZt4fe/a8OXLM92Hm/bXnaDnopPIE
Zt4/e9nE9edKXsHM+2+ftPnElqdw/zI4CMw4O9fm6317AC/7SCg=
       "]]}, 
     {GrayLevel[0.5], PointSize[0.002777777777777778], AbsoluteThickness[1.6],
       Opacity[0.2], LineBox[CompressedData["
1:eJxTTMoPSmViYGDQBGIQjQoe2M+aCQIr7SO959cd/ncfyt9p/8Ewq//hn/v2
xmBw2L6m51ayxX+Y/En7i3xWVs5A9RBzLth/XNBmZfMfpv6y/SvNH7xfgPw0
MLhmP9lnS/IXuP6b9kmWV+UfA/WfPQMCd+wnGn0oyYab98A+5Ht76Vu4ex7a
P/MKFpgHN/+xvVVPgkTgf5j+J3B9EPue2S/caGdy7T/MvBf29V3fZnyF2/8S
rh5i3mt74RnuRpl/Yea9sS+7typhEdz97+xDkgx8r8PN+2A/0+2IyWK4/R/s
LycVVZ7+AzP/o73JrJ2dbH9g+j/Zqzw5FJrwC+b+z/a71KfbVv2AmffFfqb2
oe3h32DmfbFfuMxpy8PPMPO+2ic+672R9h1m3jd7/hln59p8hZn33X7Xep+X
K37BzPthXy1au4cD7p8f9t/O6Eush/v/p/0RFt0PhXD//bLf6sWWvQEevr/t
/x5TWnAX7t8/9k4vuRWfw837Y69ZEHd+P9y/f+1r4vY///4XZt4/+4tSGqYm
8PTz3z4yin3LJrj7GBxmv5z4qeP3fXsA4UNDPg==
       "]]}, 
     {GrayLevel[0.5], PointSize[0.002777777777777778], AbsoluteThickness[1.6],
       Opacity[0.2], LineBox[CompressedData["
1:eJxTTMoPSmViYGDQBGIQjQoe2M+aCQIr7acu+C999v99KH+n/RQo3xgMDtsz
52yYdQYuf9L+38+tjaeAfIg5F+z/Q/kQ9ZftCyUL53cB+WlgcM0e1b6b9l9K
nJZN/nvf/uwZELhjL75n9QO7f/fh6r4/l5567B/Mvof2S79fSRL6AzP/sf1J
1oY12+D6n9gXGVooNP+C2ffM3rrr/G3hbzDzXtjfK+zqe/IJZt5L+xzRadxP
vsLMe23/Kjfzc8B3mHlv7LNZ6uX+fIWZ987ec4K0qzbcvA/20XnJ15Q+w9R/
sF9kEiLU8wNm/kf7994aFt9+wvR/sv80bZP5818w+z7b31kV9S/zE8y8L/Zv
nJNrM57AzPtiz7LisKf7C5h5X+2lXgMVvICZ983+Kdvb5R4PYOZ9t6+bdFju
8yWYeT/s3eKOflC+AjPvhz1LSJKB73WYeT/hfIh5v+xv77OqfXEFZt5v+3+5
PmKlcPP+2C/5wpWVdA1m3h97FUHrDKdzMPP+2nsem6UkATfvn71pauTUw5dg
5v23n5gl9WffBZh5DA7SZczyCjfu2wMA91JAvg==
       "]]}, 
     {GrayLevel[0.5], PointSize[0.002777777777777778], AbsoluteThickness[1.6],
       Opacity[0.2], LineBox[CompressedData["
1:eJxTTMoPSmViYGDQBGIQjQoe2M+aCQIr7VH5O+1n69/l6/t/394YDA7b82w4
mGUE5EPkT9pbFRVo9wP5EH0X7GMrjgRZwdVftpd7ta7Z/d99+zQwuAaXh+i/
aV9w1PKEI5B/9gwI3LGfNcvtz61/9+HuuMg7lS/iH0z9Q3uFFU2ix//CzH9s
r7UxrHE6XP8T+2MnNi+89B9m3zP7mqMTj12Eu++F/QXjR1u/wO1/aX+sZTPL
V7h7X9v3fik3/wo37439ld5pRVfh5r2z17rEmLb1D8y8D/Yz3Y6YLIar/2B/
8Ug7T/5fmPkf7RM5Ig8wwfV/shd01zdYDrfvs/3x2/tUU+Du+2Iv9O2Vz/J/
MPO+2PPq39j1+w/MvK/2BvkFt8//hJn3zb5atHYPBzw8vts/3W5X/g1u3g97
rydvu7/B3ffD/sMvTc/bcP//tH9u+Iv78F+Yeb/s49+sFLj0G2beb/sNeamL
l8D9+8f+s3R3QxncvD/29bMu7tOGm/fXvsHl1olr8Pj+Z1/7t/ZfHdy//+15
vrH/YobHL4MDjA8A+RZKWA==
       "]]}, 
     {GrayLevel[0.5], PointSize[0.002777777777777778], AbsoluteThickness[1.6],
       Opacity[0.2], LineBox[CompressedData["
1:eJxTTMoPSmViYGDQBGIQjQoe2M+aCQIr7YvfBIt9/n8fyt9p78H5a//FP/ft
jcHgsP31atEFJ//B5E/aM8/ewr3x7317iDkX7FXYtkxx/g9Tf9k+tP548zQg
Pw0MrtknWV6VfwzXf9N+q3j63srv9+3PngGBO/a1C/rtD3+BmffA/urWeVkL
v8PUP7SPalytsf0zzPzH9q+8gllPwPU/sT/1UVuW5RfMvmdweYh5L+yvTg6a
/hZu3kt7c8GmTsOfMPNe2zNOlfC5/BVm3hv7mzy5Eq++wsx7Z3+3TfFOyWeY
eR/sb7jwsl//CFP/wb5BujbAAW7+R/uZ2oe2h3+D6f8El4fY99k+e8/baKdv
MPO+2AdxHXy87CfMvC/2XM/nTIv6AzPvq32/laXHvr8w877Z/3y77VADPH6+
28v01JSt+woz74d9kGB31nu4f37YV+1Y6Dv5C8y8n/aL5izKWf0FZt4v++5F
6/beewkz7zdcPcS8P/anUj3Ukr7AzPtjX3Y+OunIV5h5f+0Xbjp85Sncv//s
rX0uMMnD/fvf3tI1YU/UD5h5DA671KfbVgH5AATRRfM=
       "]]}, 
     {GrayLevel[0.5], PointSize[0.002777777777777778], AbsoluteThickness[1.6],
       Opacity[0.2], LineBox[CompressedData["
1:eJxTTMoPSmViYGDQBGIQjQoe2M+aCQIr7WeXuH799P8+lL/TvjPs5Zpt/+7b
G4PBYfvPjgJu7X9h8iftOVm+tHH8uW8PMeeC/cF7jPfOfoepv2xf5+Qi9w3I
TwODa/b/BTOVo3/D9N+0l58vZ1Dw87792TMgcMc+YnbfqYm/YeY9sPeYIO2q
/Q2m/qH9zTeftuz5CTP/sf3CZU1SB37A9D+xbyg0mPfwB8y+Z/YnFHusmX7C
zHthryWmuFHnF8y8l/byUq+dk//CzHsNVw8x74398V8XIuR/wcx7Z3/gVLyY
yg+YeR/gfIj6D/ZfPrBzBfyEmf/RXuXJodAEuP5P9t6PVrsk/IbZ99k+KDV9
xxa4+77YX2Yq9F0NN++L/Y2zlnJr/8HM+2pvJPF6gfh/mHnf7IX27Nm2Fx4/
3+2fO+/9eegfzLwf9qWLGjw1/sPM+2Evbhq/TwUevz/tzVI7vAP+wsz7Zc9+
oP5m1X+Yeb/ti0+pnPz8F2beH3ufgsnbbv6BmffH3sX6xQseuH//2s9Tu7NU
6ifMvH/2LYk7dN/A4+s/XB6a8BxU9L8t5Ae6FwB+z0MK
       "]]}, 
     {GrayLevel[0.5], PointSize[0.002777777777777778], AbsoluteThickness[1.6],
       Opacity[0.2], LineBox[CompressedData["
1:eJxTTMoPSmViYGDQBGIQjQoe2M+aCQIr7ZcFen9q+Hsfyt9pP0Fi7uaZQL4x
GBy2N7n8Y5bdL5j8Sfv/PWyXQn/ct4eYc8G+6+qdSQHvYeov2zPt+n/r6Nv7
9mlgcM1ewCfqcM9zmP6b9nOtJ7Ezvbhvf/YMCNyxb/isdsj2Gcy8B/ZHu9bv
53kEU//QPve9wteqZzDzH9unf/RR//wKpv+J/YMd9pKicPue2T/Zz/fJ+SvM
vBf2LtILHjv8hJn30v7LB3augJ8w817bu8xoYV71BWbeG/se6c6zYt9g5r2z
b7ffqn7nC8y8D/a+DYJMvF9h6j/YS860Ten5DjP/o33T3TmPL76C6f9kv+L0
xWrZlzD7PtuHy7d469+HmffFXvPB9LxDN2HmfbHP50suirgLM++r/bW4OV+f
3YWZ983+WczXbX5w877bm+zfyJHxHWbeD3uTzsUz237CzPthv1U8fW8l3H0/
7V/vsttY8g5m3i/7Q7um9k76BDPvt/3ijet6yj7BzPtjH39a5bLSR5h5f+y5
RT+ar/sEM++v/b3Crr4nn2Dm/bNX3q4ovuIHzLz/9sd1+1fd+QYzj8HhTOW2
Tx+A8gCkd0hi
       "]]}, 
     {GrayLevel[0.5], PointSize[0.002777777777777778], AbsoluteThickness[1.6],
       Opacity[0.2], LineBox[CompressedData["
1:eJxd0UsohFEUB/AxFgplR1h47Eh5hYXJnzzyyAZFSJnCwoI8oyQiKY9QQhLF
MDbeTVOUopBHSmkUzQiDSJgx833ffN83jOnc4tTtdrrn/O7tnjB1XUGVUqFQ
RPws1/43TJiadIUWf3M9noseEi1OI+J/Yw/luqkWV+4+P2L17v0cCXr/5jFW
f4HDRS/fctmI6t+4hGm7v36Yp/4rXK/nhKrsRpyeuOIalQOq4EjJyNytgJqd
NjvV32JO0x20y5F/h2JVX/gTT/33WL3aiDE46D4zGsRcry6ZvCck3ahrZ0Ty
nnEgnJeECOS9IK1xWuntIO8VGRM9nstW8t7Anc5KFTx571jo1K6ZRKp/R6V5
0FDN3vsBSb9V2CtQ/yfKkjOzlBLdZ0Ge4YBbYe+zYihPNxroJM8KTXbPpo39
9xfO8jVNWid5NoxYho7V7L/t/+bB4V6X0mpjHofxOI+LKJk8nvluT8DkfEdo
qkyeA0uvMc16Ng8Rj7GCz55EnoiT9uPZCIE8CaXp0Tv+PHky9m9K1nLZvJyY
8fsy+zjIU6Qqbd6r4k/+DSlDQiU=
       "]]}, 
     {GrayLevel[0.5], PointSize[0.002777777777777778], AbsoluteThickness[1.6],
       Opacity[0.2], LineBox[CompressedData["
1:eJxTTMoPSmViYGDQBGIQjQoe2M+aCQIr7VH5O+2PaVpNOv3/vr0xGBy2//r3
t7YOkA+RP2n/MuSp2WcgH6Lvgj2reebss3D1l+03r7aJmAjkp4HBNXv7/RM+
fIbrv2mf3fdF6wuQf/YMCNyxLzhqecIRbt4D+5yW1WEX4eof2m9MfG5yCW7+
Y/uJRh9Ksv/B9D+x55Mu81P+C7PvmX3Cm/DqGXDzXtg32f3juQw376V9M5QP
Me+1PYcAc+wLuHlv7Jflm9/2hbv/HdxdEPqDvYCyhNsVuPs/2B9WcZL7Cjf/
o/3xls0sX+H6P9nzQ9VD7PsM50PM+2Ivc/7r3Pd/YeZ9sW+wmlPS8g9m3lf7
0HzXgHC4ed/sVf5wXZ4PN++7/e8Z5p/nwc37Yf/MK1hgHtx9P+yvPdyW9Qlu
3k84H2LeL/vNdibX2v/BzPtt3xL9Z9bPfzDz/thPDRVp/Ao37499Y6XK5Gtw
//6Fhw/EvH/2mc9OHP8Kd99/+45jvy5EwN3H4ABTDwBVvz72
       "]]}, 
     {GrayLevel[0.5], PointSize[0.002777777777777778], AbsoluteThickness[1.6],
       Opacity[0.2], LineBox[CompressedData["
1:eJxTTMoPSmViYGDQBGIQjQoe2M+aCQIr7Q/uKCrs/H8fyt9p/zLkqdlnIN8Y
DA7bWxUVaPfD5U/a6x275zwByIeYc8E+OvvwVIT6y/b3VOZlTALy08Dgmr39
/gkfPsP137QPqz/ePA3IP3sGBO7YH2mbe9kDbt4D+4lGH0qy/8HUP7T/IHL0
7at/MPMf2+9wXFbjD9f/xH7Nc16vuj8w+57Zd9W++r7yF8y8F/YNhQbzHv6A
mffSPiW8QGfjN5h5r+3tTa61H/sEM++NvfOK5Rt73sHMe2c/9abOY4GPMPM+
2P/zWbk55CNM/Qf7WevWsBp/hJn/0d4luTZjzXuY/k/2+1+JaKa+g9n32X5r
5b3qw29g5n2x/zrX6H0p3Lwv9kc2SRZN+AIz76v93TbFOyWfYeZ9s/c8wjdr
wmeYed/tNd/rLPWCu++HvcIL3g4tuHk/7JNWbtCYDff/T3vD9VM1Tv+CmffL
fmvC05+nfsDM+20vIP1du+EdzLw/9ov372zk+AEz7499zYJ++8Nw9/21t3BN
2BP1A2beP/uCG9ldkb9g5v2336U+3bbqB8w8BoerZ6K4PH7ftwcAn95MiQ==

       "]]}, 
     {GrayLevel[0.5], PointSize[0.002777777777777778], AbsoluteThickness[1.6],
       Opacity[0.2], LineBox[CompressedData["
1:eJxTTMoPSmViYGDQBGIQjQoe2M+aCQIr7ZcHen9q+Hsfyt9pr/1+U5nVv/v2
xmBw2P77c+mpx/7B5E/a31OZlzHp/317iDkX7EPrjzdP+w9Tf9n+VtMZWf0/
9+3TwOCavdx8OYOCnzD9N+H8s2dA4I59jRVPT/AfmHkP7N1urDae+wum/qH9
1fBffdt+wcx/bP/slfeFa39h+p/Yd3KuPPXqL8y+Z/aRbEsPHfkNM++F/dWt
87IWfoeZ99J+xZSAFO4vMPNe2//3Wbk55CPMvDf2/0vbfUR/w8x7Z797l6wa
KHwg5n2wPxua/3rKP5j6D/afSzZvmwgPn4/2F4+08+TD3fPJPjZ7fmnJb5h9
n+2DuA4+XvYTZt4X+8Q1z5Pe/YGZ98Xeds8Nya9/YOZ9td+W8PTnqR8w877Z
p53MUnH8ADPvu73M8UKZ4x9h5v2wDxLsznr/FWbeD3v1GdofFn6GmffT3uWZ
64nI9zDzftnX8RZsOPAeZt5ve4fmi8ZRn2Dm/bFPOK1yWQkePn/sp/9LehDy
BGbeX/v8m/fzUl/AzPtn/9LBS2vRV5h5/+2zl+1MTP8CM4/BQXdyns6pb/ft
AWPRS4c=
       "]]}, 
     {GrayLevel[0.5], PointSize[0.002777777777777778], AbsoluteThickness[1.6],
       Opacity[0.2], LineBox[CompressedData["
1:eJxV0l0og1EYB/AZhZWiRFE2V+JCJFKsv5pChOFGLpRC3JCS7ArL0rhTZKHc
+LhBIR/ZhY8bnylSi3p9f01s887ed+Z9beY55anT6ek8z+88p05yQ1tVo1Kh
UKT6V2D/H1ewjAViDv/zdbTV11pLJQ5Zv7EDzYTpscKfB8/3kL0e1zksc399
J9D6epU1rP4UvCNcVSlyaPqNczjDOuoyBOq3oSMzV2P0cjg6DMQlNlJGtQaB
Y3MsJpwVjn9R/TVsr67lTZH8W1zkFVsnReq/w0p8s7XbQ/c9wHy0mj7tI+8J
czNarcTmf8aSZbJlWibPjq0Ed1mkTN4rcnSJJsM3eW84cEwsV3vIc0AX1nBs
FqjegdZQebCUzetk7wn2u9h8wfs+IGbrF6pc5PG4UVeEqJzk8dA8RQ2kOclz
o2+r2crz5H2ivCdGGeUmzwNLfkR0HE+egF2bbvbMQ56A9P3KxBKePBF2/VpS
v508LzQn+qmcd/K+WB70fLhfvVCFusjzwRA7X3TtJe8b6pd5Y5FEnoSNka61
cvYfZBiGpO129l8UBep+/wT+8x+XRT5Q
       "]]}, 
     {GrayLevel[0.5], PointSize[0.002777777777777778], AbsoluteThickness[1.6],
       Opacity[0.2], LineBox[CompressedData["
1:eJxTTMoPSmViYGDQBGIQjQoe2M+aCQIr7Xk2HMwy+n8fyt9pr3+AbfXJP/ft
jcHgsH2mwfkDR3/A5E/aK6i++O/2+b49xJwL9sy7br2XewNTf9m+N+rgArGv
9+3TwOCa/VL137a/v8D037Q3vfxjlt2v+/Znz4DAHftFXxKnnP8HM++B/Wyu
i23n4e55aF/vzLrx4F+Y+Y/tEz7K/47/B9P/xJ5nrUDxg38w+57ZR1bN3nMX
bt4L+yTLq/KP/8HMe2k/dYnGr1K4/17bX906L2vhd5h5b+y/lSxeGgN3/zv7
V17BrCe+w8z7AJeHqP9g75pcm7HmPcz8j/a5Bw6dm/4Gpv+TfaqZrZPga5h9
n+2DPLglrz+AmffF/uXXeo24pzDzvthHXT5+OP0xzLyv9nMeslSz3YKZ980+
TL7FW/8+zLzv9u8tzNzfPYOZ98N+7pdC3qzHMPN+2O/669h26h3MvJ/2PFvv
TE/6ADPvl32y5BQu4fcw837byxwvlDn+EWbeH3vPD59ufYPH1x97gTP1qZLf
YOb9tV+0cV1P2SeYef/sC25kd0X+gpn3335l4bxf1b9g5jE4uJ46cHntz/v2
AIyjSoo=
       "]]}, 
     {GrayLevel[0.5], PointSize[0.002777777777777778], AbsoluteThickness[1.6],
       Opacity[0.2], LineBox[CompressedData["
1:eJxV0lsoQ3EcB/ClPBGxkFtL1CgP7teHr+SSeyQpk1vURBLy6MEDpfAwhRHF
HqQ0D5QaEloatVKiVib3yGXb2eU4Z7Ph9y+/Op1+nd/v8/v3/5249r66Tj+J
RJLkfXzv/2HG/Jwv1qAeLOYsnuu/fAfP9fdZVm+e/hOHUC17os/Y9xMEag+6
07z5r2OE1LTam8Xqz+GfrVT76rt+4gIqg70yhaf+K8jDc/q6uGucnfrChML2
gopcG3lmzKwm8kMC1d/ArFQ83Ivk32I3Ktig/aL+OwzXXLYZXDTvAUel2qpy
C3lPiAnd3ny3kveMlqXQBbWdvBdwgysaBTvPK/S8sVHGk/eGIqksTceR94Gx
eNWoyOZ/oDo6YD3ZQf4nyo6C5qet1G/BGLbkJhvNs2JEtnjew5NnQ4RLMaR0
kmdDqlB7M+sij0NTfnGJn0ieHZbekAkNuw8H9P0x+n6BPCdGB9YiBzzkORHU
8Dh57CbPhfDMlr0Eth8eecblMAfb3xdiV/ZTTGy/AqQ63faumzwBmoyNK7lI
nojHVD7gkJ3PDX1zZOy4QJ6H5X8/XgEX0tE65c2/AcZQREY=
       "]]}, 
     {GrayLevel[0.5], PointSize[0.002777777777777778], AbsoluteThickness[1.6],
       Opacity[0.2], LineBox[CompressedData["
1:eJxTTMoPSmViYGDQBGIQjQoe2M+aCQIr7VH5O+2Dmv7lm/y/b28MBofR5E/a
1/7/x3UaKA8Rv2DPEfD5RDdc/WV7/T/873qA/DQwuGYvdca4wPDffaj+m/YW
S//8NgXyz54BgTv2s/Xv8vXBzXtgr/1+U5kVXP1D++KHgt4v/8DMf2x/uFnq
1Yc/MP1P7FfOLDT3+Qqz75l9q/HHMwu/wcx7Yb9o0+ErT7/BzHtpb+U99+7v
bzDzXtvfK+zqe/IJZt4bezFNZv/tz2DmvbNvvOG6evkHmHkf7J/s5/vk/BWm
/oM9b55tT/YbmPkf7RPDpDYtfgTT/8leui+A79t7mH2f7S9mPFOTgpv3xf7I
JsmiCV9g5n2xb5SuDXD4DjPvq71vweRtN//AzPtmv0uppjoVHt7f7duE30hm
wMPvBzwcIeb9sD+TrXpqEzw8f9rfOGspt/YfzLxf9owrCjWefYeZ99u+W2/v
IobPMPP+2O9m0DgV9Bnmvj/2u/46tp16BzPvrz3P1jvTkz7AzPtnL7/4752L
z2Dm/bffwN+5p+shzDwGh4t/jiktuHvfHgBfkT9/
       "]]}, 
     {GrayLevel[0.5], PointSize[0.002777777777777778], AbsoluteThickness[1.6],
       Opacity[0.2], LineBox[CompressedData["
1:eJxTTMoPSmViYGDQBGIQjQoe2M+aCQIr7VH5O+13eKXGHPh3394YDA6jyZ+0
1//D/67n/32o+AW4PET9ZXvzpX9+mwL1p4HBNXv3JPmv9kD1EP037W+L28Re
BcqfPQMCd+D6YXR23xetL3D1D+3t90/48Pk/zD2P7ZXZtkxx/g/T/8Re0DDV
ccIvmH3P7O/v6Szo/wlz3wt76Yenllz8CzPvpT3PWoHiB3D/vbbnky7zU/4L
M++NfeqO/R8e/IWZ987e56+s4xy4fz/YXzzbsC4Ibv8He6ueBIlAuHs/wuUh
+j/Z934pN/8Kd/9nNP9+sb94pJ0nH27/F3uTLYkrrsPN+wrnQ8z7Zr/mdiLT
Dbh53+03z5qXuQzuvh/2i1YK+X6Du++HfZXJrTNpcPN+2jOWmxiugpv3y/7p
drvyb3DzfqO57499xO7cEwjz/thrWfvE5sHN+2v/9Yy+xHq4ef/sH8ZkHbsD
N++/fZF15IHQfzD3MTjMudsf9+X3fXsAVTg3XA==
       "]]}, 
     {GrayLevel[0.5], PointSize[0.002777777777777778], AbsoluteThickness[1.6],
       Opacity[0.2], LineBox[CompressedData["
1:eJxTTMoPSmViYGDQBGIQjQoe2M+aCQIr7Tscnjb2/r0P5e+0F76zJNfs/317
YzA4bC/BmaXl8hsmf9J++UqB3B9/7ttDzLlgb+U99+7vbzD1l+1Fivs1Mn7c
t08Dg2twPkT/TXvrrvO3hYHqz54BgTv2G6SuuMz5DTPvgX0n58pTr+DueWi/
PsHZ9/YvmPmP7X+sb/4T8Bem/4l9ceKTLX//wux7Zp/IEXmA6T/MvBf2X54m
fv36H2beS3uTLYkrrsP999r+9oRLbbz/Yea9sZ9mxHhZ5x/MvHf2tdFHkjLh
5n2wr/pzS5Yfbv8H+5lLahUc/sHM/2j/9Yy+xPr/MP2f7J8b/uI+/Bdm32f7
8PpFcmf/wcz7Ys9fEJ955R/MvC/2tSzt1tFw/3+1//z1+8/fcP99s4+Y3Xdq
4m+Yed/R4uOHPXPRph+T4O77YX8pu0ThPdx9P+1PSFzSV4L775d9+w5FS2d4
ePy2X9kkPvUR3L9/7NV/+675AQ+fP/ZHBBx2/YCH5197ziWMXvPg5v2Dhz/E
vP/27w8Kdzj8hZnH4NC1vlv/BNC9AEjNSN0=
       "]]}, 
     {GrayLevel[0.5], PointSize[0.002777777777777778], AbsoluteThickness[1.6],
       Opacity[0.2], LineBox[CompressedData["
1:eJxTTMoPSmViYGDQBGIQjQoe2M+aCQIr7Y3FjfT2/rsP5e+0P7ijqLDz/317
YzA4bD9lwX/ps/9h8ift5V6ta3YHqoeYc8FehW3LFGe4+sv2OS2rwy4C+Wlg
cM1+1iy3P7fg5t+0V1jRJHr87337s2dA4I79JKfzFnv+wsx7YN/FqPv0Aty+
h/bZfV+0vsDNf2x/tG3uZY//MP1P7CNm952a+Btm3zP7q+G/+rb9gpn3wv71
xuOKkd9g5r20/yPVxVf7GWbea/s7q6L+ZX6CmffG/tcsZc5PP2DmvbN3KJ7D
xPUbZt4He5EZ7kaZcPd/sNe6xJi29Q/M/I/2iRyRB5jg/v9k3/lu1pUlcPd/
tjfZkrji+n+YeV/sjaF8iHlf7NfcTmS6Aff/V/uDUl99OOHmfbOvz3sbsvAf
zLzv9rnpk82/wc37YX9Bl8te4h/MvB/27//kXNCAh/9P+4NtTgvW/4WZ98te
P7/g9vmfMPN+2/O+EmNfB/fvH/vMnru7l/yGmffHPlqi1vv7T5h5f+0XbTp8
5ek3mHn/7HlmruS49RVm3n/7U6keaklfYOYxOHz5wM4VANQPAM3mScI=
       "]]}, 
     {GrayLevel[0.5], PointSize[0.002777777777777778], AbsoluteThickness[1.6],
       Opacity[0.2], LineBox[CompressedData["
1:eJxTTMoPSmViYGDQBGIQjQoe2M+aCQIr7Wfr3+Xr+38fyt9pv3m1TcREIN8Y
DA7b58dH7vX+B5M/aW/7p5EpBMiHmHPB/qDocwX2vzD1l+0v8k7liwDKp4HB
NXsO59Zsiz8w/TftGXrZLoX+uG9/9gwI3LE/FTDdN+MXzLwH9hqeNik1v2Hq
H9oLGqY6TvgFM/+x/beUST25f2D6n9hHsi09dOQ3zL5n9k7mzLu8/sLMe2Hf
dXa73jK4/S/tG6zmlLT8g5n32r4l+s+sn/9g5r2xL723KmHRf5h57+wbK1Um
X/sPM++Dfee7WVeW/Iep/2Af2HnQJBYefh/R9H+y73L10OmG2/fZ3mTWzk62
PzDzvti7SC947PATZt4X+/+l7T6icP9/tU+ofnZrzx+Yed/szQWbOg1/wsz7
bn+DJ1fi1VeYeT/s/aS5V+t8h5n3w17EYrqM81uYeT/tuRSXbt38DmbeL/sz
H+ZuCf4OM++3feKz3htp32Hm/bGPzZ5fWvIbZt4f+4jZfacmwt331/4Ew1LW
7K8w8/7ZT2RNm7LiI8y8//aX3XsabT/BzGNwUJuh/WHh5/v2AGI0P84=
       "]]}, 
     {GrayLevel[0.5], PointSize[0.002777777777777778], AbsoluteThickness[1.6],
       Opacity[0.2], LineBox[CompressedData["
1:eJxVzVsog2EYB/AvRC2HKJZRtoRMdoEQF39Rk1aIosyFnCJKJHdSlqblkNzM
rogLS3KnlFraxSKinCJsIu3g8G3fDDtgB89X/vX29u99nt8r6Rxq6oliGCY/
eEL3/1igWwpFj/99h+/F4RhxqJjfzPGb/973YVSJ7GywR+ZOoD1W6Nq85r/5
U/wk92crfWb0hnOB8Yr4mWZ+/wqJGWP12QEzjg5DuUF3g7ClnfcsEK9PppoC
NH8PuUYrVfvIf4CpNbM/k99/xEIROzrwTf89QTNu/9B7ybNCvXdVfuwlz4Ys
kaOmK0CeA1U5saejvPcM41ydVewn7xWDuy/Kag95LGSGhRgTR/MsxN1ZSTaW
fCeqTYKBxTfadyG9cThvzkX/cRBbE6alTvLckB+IKq/fyHOjRpJiKOPIe4eg
MndFxZLn4XvE+0CutoBd4cj7RNwZpyp4Je8TDnmffsNG3hffI54Xvtq12cEX
8nyIbjmf0NjJ82NLuFoodZHnx12amxE4yAvgqf19u573vmHomFiGhbwfjJRK
1CeX5DFVMyW3U7Jg/wXFhzUl
       "]]}, 
     {GrayLevel[0.5], PointSize[0.002777777777777778], AbsoluteThickness[1.6],
       Opacity[0.2], LineBox[CompressedData["
1:eJxTTMoPSmViYGDQBGIQjQoe2M+aCQIr7UveBIt9/n8fyt9pP1v/Ll8fkG8M
Boft7fdP+ICQP2lv+6eRKeTffXuIORfsZ89y+3PrH0z9ZftfDxte3v573z4N
DK7ZT12i8av0D0z/TftFJiFCPT/u2589AwJ37N27Zmi1/4aZ98A+Oi/5mtJn
mPqHcD7E/Mf2XNZqC5s/wPQ/sX+ww15S9C3Mvmf2ayIezNv+EmbeC3up187J
tS9g5r20944MWuf4BWbea/uE+UJzZn+DmffGnulVwSXBXzDz3tn/EeLqq4X7
94P98V8XIuR/wdR/sDcXbOo0/Akz/6P99OdfcrV/w/R/sud4J1qg8Btm32d7
u4Z5TQz/YeZ9sQ/sPGgS+x9m3hd7EakSW+5/MPO+2nPtLBCd8Q9m3jf7g1Jf
fTjh8fPdnnMJo9c8uPt+wOUh5v2wP1/S/40FHn8/7T9ZJ6uy/4eZ98u+Pu9t
yEJ4/P22f7Ln8aYbcPf9sV+0Usj3G9y8P/ZVJrfOpMHN+2v/VjvYahXcff/g
fIh5/+17PqVnJf2BmcfgkNVzd/cSYHgAAPIJQ2c=
       "]]}, 
     {GrayLevel[0.5], PointSize[0.002777777777777778], AbsoluteThickness[1.6],
       Opacity[0.2], LineBox[CompressedData["
1:eJxTTMoPSmViYGDQBGIQjQoe2M+aCQIr7Tn/PLDr+H8fyt9pf7bn+wrJf/ft
jcHgsP2WJcdjDeDyJ+3lF3+TOAfkQ8y5YH+kWerVhz8w9ZftbdRY9vj/vm+f
BgbX7J2SHLwtv8D037T//sJ0b9PH+/Znz4DAHfto1irx+A8w8x7YZ3drqxx8
BVP/0D5ZcgqX8HuY+Y/t76yK+pf5Cab/if3V7xu3PoTb98xeTuq1c/JfmHkv
7LtcPXS6/8HMe2l/NjT/9RS4/17bP3JL2tz6F2beG3u3c9Z63X9h5r2zT1zz
POndH5h5H+yrTG6dSfsPU//B/r7Yxohb8PD5COdD9H+y388ZteDbf5h9n+1F
p93mXgsPvy/2Z7JVT236BzPvi31t9JGkTLh5X+33vV6ukgs375v9Ej++Sflw
877bW11YIPodbt4P+x1eqTEH4Ob9sJ97tz/uy2+YeT/tHc9uu2z6C2beL3uT
/Rs5Mr7DzPttz1S1TdjsK8y8P/b3HkpPkP8CMw/Bh5j3157LWm1h8weYef/s
H5kGZKa8gZn3335zqWyr8WuYeQwON+0WVXcA4xMA2mBGmg==
       "]]}, 
     {GrayLevel[0.5], PointSize[0.002777777777777778], AbsoluteThickness[1.6],
       Opacity[0.2], LineBox[CompressedData["
1:eJxTTMoPSmViYGDQBGIQjQoe2M+aCQIr7YXvLMk1+38fyt9pL/9qXbP7v/v2
xmBw2N51DXvY6r8w+ZP2O912ZIkC+RBzLtgXGVooNP+Cqb9s/+yV94VrQPk0
MLhmfzX8V9+2XzD9N+1Td+z/8AAof/YMCNyxP96ymeXrf5h5D+wvnm1YFwR3
z0P73zPMP8/7DzP/sb1VT4JE4H+Y/if2z7yCBUDyEPue2fd+KTdHmPfCvr7r
24yvcPNe2n95mvj1K9y81/bqh34uvvQHZt4b+wbp2gCH7zDz3tn7zYk2v/UO
Zt4H+3b7rep3vsDUf7BPetZ7I+07zPyP9rHZ80tLfsP0f7K33XND8usfmH2f
7acZMV7W+Qcz74v9s4sZxrPh4fHF/rS198qgPzDzvtpz/ZxX8B3unm/2ZwJ1
XQ/8hpn33V5e5M91Z7h5P+zXaVzesxYePj/s9f32J8vC/f/TfodXasyBfzDz
ftlzBi0/tB4eHr/tq3r+HSqAh98fuHqIeX/s5/N/fcb9G2beX/sd11xyH8P9
+8++4EZ2VyQ8PfyH86EJzwHGBwCwgk78
       "]]}, 
     {GrayLevel[0.5], PointSize[0.002777777777777778], AbsoluteThickness[1.6],
       Opacity[0.2], LineBox[CompressedData["
1:eJxdz10oQ2EYB/CZRFxQXCjEuJCPcuFkIf25sKWoJbeEIvIxUcpHkQtaMXe+
uSHlwtfFiAvUKGQlK/kqRNsYGjuH7ewYZ+M5xVNvb//e5/m976uo1pbWyGUy
WYq4fPvfusHEuK8WUNrn1TJf1795A0HK+kmTmDP9ZUROa0vasHR+AJr/2Y+l
/NNvhuF1QM2K/bX+OsVKlZU5kebPUfwZVzAlZtORr64wr1VeloiZnJCIwHKb
l/pv4bUnoEx6zx1STgJqDQLN32PMyjaleeg+C47NpgsVT54NPfHT5kaevAcY
9UW2BIE8O3bb9LnRkveEzeTRvE4XeS/YXy9MH3knz4GMQ01MEUv9DsQOdrcv
ceS/oitqSX3L0/wb9oy9iU883edEX8O5pkMgj8VMOGcJ85DHgnUEh2rc5HH/
3vOOjuYKg85F3gfknWuRWRx5LmwYL7NfnOS5wGyvhtR9kOcGo5sd73eTx0N1
uGNedJPn8Tu9TvIETJXsK1iOPAE5zFllkPTfTyh0FuWinTwv9G/L+UnP5H3B
o54banwmT5afJFdtpT5e4xs83jws
       "]]}, 
     {GrayLevel[0.5], PointSize[0.002777777777777778], AbsoluteThickness[1.6],
       Opacity[0.2], LineBox[CompressedData["
1:eJxTTMoPSmViYGDQBGIQjQoe2M+aCQIr7TkCPp/o/n8fyt9pD5M3BoPD9rdb
KrZ8hsuftHdPkv9qD+RD1F2wt98/4QNIHqL+sv1srott54H8NDC4Zm+zYiHf
ebj+m/YKa5XqLv27b3/2DAjcsX+l+YP3C9y8B3A+RP1DuH0Q8x/bX+SdyhcB
1//E/vkr7wvX/sLse2af2GMjrfUXZt4L+9Qd+z88+Asz76W97d0MzfC/MPNe
25/6qC3L8gtm3ht787tJ2fP+wMx7Z38h4UvPtD8w8z7Yh+0VdYz9C1P/wb7o
jxd74z+Y+R/t/c2jToXC/f8JzofY99k+ofrZrT1w877YXzzSzpMPN++L/bY4
nvI+uHlf7R1U2S6XwP33zT6RI/IAE9y87/bS+b+nTYD794e9f5FtheYfmHk/
7L0frXZJ+A0z76c9x83jzlZw//2Cy0PM+22/X/dSbtZvmHl/7KOtXd2Y4O77
Y399TUHAq58w8/7al52PTjryFWbeP3v2danOTz/CzPtvP5E1bcqKjzDzGBxe
1D5wngFUDwA+u0Ki
       "]]}, 
     {GrayLevel[0.5], PointSize[0.002777777777777778], AbsoluteThickness[1.6],
       Opacity[0.2], LineBox[CompressedData["
1:eJxTTMoPSmViYGDQBGIQjQoe2M+aCQIr7SO859cd/ncfyt9pX7ZiN5/cz/v2
xmBw2F7v+uZ7Fe9h8iftf9U78BY8uW8PMeeCvfGHkuy6GzD1l+31zc/8Udt3
3z4NDK7ZX1/9cQPPbpj+m/b88gfNNE/etz97BgTu2H9WPbxh/2WYeQ/stRor
VSZfg6l/aH+zQZD17gmY+Y/t329ps/A9BdP/xH5qhXvUhcMw+57ZX2eZpqVx
F2beC/u9PPvMrjyFmffS3rbibOnUtzDzXtvnSWVf3/sWZt4b+5Dtfd+Dv8LM
e2fPrXBA68sbmHkf7BUOns6+/Rqm/oP9JHe/jZPfwsz/aN+nvqif9xVM/yf7
8pdzf5x7ArPvs71r7Jyz1q9g5n2xt9bbbMP8AWbeF/t7hV19Tz7BzPtqb9K5
eGbbT5h53+zLQxf+nfEDZt53e6aqbcJmX2Hm/bCXPtyZMPsjzLwfcPMh5v20
zxWrWOT6GmbeL3u2Wa3aLC9g5v22VzZ8lfPmNcy8P/ZvWmS3+T2HmffHfsan
rIc3H8LM+2tfMm2j9NyHMPP+2atU3vELfAQz77/9KWG/tXsewMxjcEjMtdJy
f3ffHgAn3j/G
       "]]}, 
     {GrayLevel[0.5], PointSize[0.002777777777777778], AbsoluteThickness[1.6],
       Opacity[0.2], LineBox[CompressedData["
1:eJxVzlsog2EYB/CZmONKciMXFBeUQ8nNlP9coFYkpwuHsuXMHC6UuMONKCUS
OTVFXMmV5UpocypySmQOM/uQxj4z9m2zmect/3p7e3re5/e8caq2olqxSCRK
9Bzv/T83mJzwZgn/ay2r03+ziaBCq37Qbfjr77C+7z5EVddWkczT970/Bpdo
D+c9dd1vzrAR9RgrcdL8BWw1I0NqwYCDfW+uYGisND14+uTGCyHHs2zfLTqv
l6s1zL9HiSot/9xN80Y259tnwpEmhV90k2dGRF5q2iLzOAR3+2sUAnnPiC5Y
qZ9zkveCisycXLGT/v+K/eaE3VUXeRbsSYvHL9l+C2SHc1GfzH9Db09AjN5F
8+9QPmxPVbponxUJZallTTbyeOjLo0MlPHk8IjtKawOfyPsAJ1ckaT7Is6FP
N9Jf4yDvE7rk4eUr5tkxIG1pyLeSZ8e8Qzuz9kbeF5oXtMp6nrxvrI5mKaTv
5DnwpdjLPuHIE6BSy5LyXskTELYZJ2zfkecEZxs7XTeS58LldKd6x0yeGxZd
hl+rmTyRXKyUtM+YDPgB7rY1lw==
       "]]}, 
     {GrayLevel[0.5], PointSize[0.002777777777777778], AbsoluteThickness[1.6],
       Opacity[0.2], LineBox[CompressedData["
1:eJxTTMoPSmViYGDQBGIQjQoe2M+aCQIr7S2W/vlt+u8+lL/TXvjOklyz//ft
jcHgsD2reebss/9h8iftYfoh9AV7cbmNU87B1V+G89PA4Jo9qn037bO0XKTt
gPJnz4DAHftJN9z/ngfyYeq0NoY1Tofb99C+2e4fz2W4+Y/tKwtPvfoC1//E
XuUP1+X5cPue2f+eYf55Hty8F3B5iHkv7TfbmVxr/wcz77W9X82JD9fg5r2x
z0ufbP4Nbt47e9GKSQdU/sHM+2C/6vOpFaJw9R/sp9213mgCD7+P9icKZY4X
/oHp/2R/5HCD0ptfMPs+2y9/Y1C68y/MvC/2j3fXeV36BjPviz3jikKNZ99h
5n21rxJZ5/7wF8y8b/bRErXe33/CzPtuz8CyOkbyB8y8H/b34uQ7WeDm/bAv
uJHdFfkLZt5P++ZL7YF2v2Hm/bIvC134d8YPmHm/7TMY/kxf+x1m3h/7OF0h
lhW/YOb9sZ/je0Lxy1eYeX/tdbitd8X8gJn3z37t9dW/FvyFmfff/tD2Ga/P
/IaZx+DAeX8jpxpQHgAK3kMJ
       "]]}, 
     {GrayLevel[0.5], PointSize[0.002777777777777778], AbsoluteThickness[1.6],
       Opacity[0.2], LineBox[CompressedData["
1:eJxTTMoPSmViYGDQBGIQjQoe2M+aCQIr7fX/8L/r+X8fyt9pr3+AbfXJP/ft
jcHgsP1nRwG39r8w+ZP2c+72x335fd8eYs4Fe/Olf36b/oOpv2zvuoY9bDVQ
fRoYXLMvOGp5whFu/k370PrjzdOA/LNnQOCOvcKKJtHjf2HmPbC3yFe6k/wP
pv6hPcevH8Y+/2HmP7a/nxnz7OlfmP4n9tZM2zsX/ofZ98z+/fTLtt//wcx7
YX91ctD0t99h5r20Nxds6jT8CTPvtf2Pswv+xv2EmffG/vWrshkM32DmvbO/
4cLLfv0jzLwP9tsq71UffgNT/8G+6WD63i9fYOZ/tNd73227+wdM/yd7vUT5
x/t/wez7bM8ozdW47xvMvC/2zopC+80/w8z7Yr/2pGDng7cw877ay7RcLLN6
DjPvm33m8wq9nMcw877by3Az9Xjfhpn3w56hWfLevfsw837Ypy92Om54E2be
T/vd/dvfs9yAmffLXmCyQ8mkkzDzftvvtmTMTTsDM++PfbwdX1HuKZh5f+yV
Dl0JUTkPM++v/X3Ba0/L9sPM+2e/f/48t+rNMPP+Q8zZATOPweGN2fKq5H33
7QHaS0GM
       "]]}, 
     {GrayLevel[0.5], PointSize[0.002777777777777778], AbsoluteThickness[1.6],
       Opacity[0.2], LineBox[CompressedData["
1:eJxTTMoPSmViYGDQBGIQjQoe2M+aCQIr7VH5O+31D7CtPvnnvr0xGBy2r4x3
0xX5fR8qf9I+uCd91fy/96H6LtjLvVrX7P4Ppv6y/cIviVPOA/lpYHDNPj8+
cq/3P5j+m/YcVcyLvIDmnz0DAnfs/wtmKkf/vg93R5GhhULzL5j6h/ZRdTEh
jp9h5j+2v/qx3XT3G5j+J/Ypm09f/vQMZt8z+9OPFpdueQ0z74X91Js6jwU+
wsx7ab864sG87S9h5r22X2x+v+jYN5h5b+x5ctljXr+FmffOvrTMvurie5h5
H+yPL/O5Pvs1TP0H+8yyxeuPf4CZ/9FeMqBQve8TTP8n+19WIeWrvsHs+2w/
r7j6jMxbmHlf7Mtfzv1x7gnMvC/2djO2cLy4DjPvq73Atllijvdg5n2zf/5t
rviCKzDzvtvHqYZzTL4OM++HvdmOtcwbrsLM+2Ff0PpzRdAFmHk/7W9rfM06
Bzfvl/0G/s49XQ9h5v22tz9YvLD5Gcy8P/Y/46bamDyGmffHflVEueX2qzDz
/tof45x9XfMWzLx/9hEqS/9vuQMz7799ybxPO5ruwsxjcJj44lRe6M379gCG
9UPl
       "]]}, 
     {GrayLevel[0.5], PointSize[0.002777777777777778], AbsoluteThickness[1.6],
       Opacity[0.2], LineBox[CompressedData["
1:eJxVzlsoA2AUB/C5xYNQStNC3ijygBLl700eRBJJ1NxKbuXB7YlNbpG7msuD
UoxahCEextSGiaxkm7XJMJeWMTYzm10c8q+vr9N3zu980WUNeZXeDAYj1nlc
9/9oMclzhY/ijcmmV4fmp95CcY143FUnuiPGEHNmlfdF7weIehBwM+0aeJxT
PKckSxrfqV+OrkSjbNZZV7lzDiVHFpFgo3kFitqmdtTO+WOZK5dYZt8lnTnI
0+L//64g6Vz1ffv9zzU46fZAuYPmdQgI8SnR22nfLZpzLthHH+Tpka7gK9bM
tP8erPB46coDeY8IqJ+O9NGQ94RUa6zWpCTPgLp53rBCR94zDL6HkqQr6v+r
Pb4RI8KxOZaa5l/gzx/l6lS07xU34T1MqZw8E7gHepV0nzwTDJuyl0AReW/o
Dx4s2Nsm7x2hYvZxyC55ZpTmq4ytm+RZ3Hf7EnkWcAvjvM4XyftAR9b9xKWQ
POtvv8f7RFq735xVSJ4NEbyFvup18mywRLXs9grJ+0K3aKAyd5E8O5jZ5opy
AXkOsAQ9rGwReYyMsJig2usTDb4Be+Q+uQ==
       "]]}, 
     {GrayLevel[0.5], PointSize[0.002777777777777778], AbsoluteThickness[1.6],
       Opacity[0.2], LineBox[CompressedData["
1:eJxTTMoPSmViYGDQBGIQjQoe2M+aCQIr7YskC+d3/b8P5e+07wx7uWbbv/v2
xmBw2D7997ck5X8w+ZP2HAGfT3QD1UPMuWD/MuSp2ef/MPWX7c2X/vltClSf
BgbX7Bd9SZxyHq7/pj3M/rNnQOCO/S1xm9ir/+7DxSdIXAji+wtT/9Bea2NY
43S4+Y/tE3tspLWA8hD9T+wnGn0oyYbb98yeQ4A59gXcvBf2c5jO1rT9gZn3
0v5BZsyzp39h5r22vydcdqPoH8y8N/Y333zasucnzLx39hfPNqwLgvv3g33e
BM37l//D1CP4EPM/wv0B0f8Jbj7Evs/2Id/bS9/C3ffFXuUP1+X5cPO+2L+f
ftn2Ozy8vtq3RP+Z9RPuv2/2GyQF2JbAw+O7veC09g1f4e77YT/34e57X+Hm
/bA32ZK44jrcfT/tL+py2UvAzftlf+y02WIFuPt+2yv5XQ9dAnffH/toa1c3
Jnh4/7GPmN13auJvmHl/7ZXmy5+b9x1m3j/7S0yFvqt/wMz7b+9fZFuh+Qdm
HoNDfd7bkIVA8wErWkX1
       "]]}, 
     {GrayLevel[0.5], PointSize[0.002777777777777778], AbsoluteThickness[1.6],
       Opacity[0.2], LineBox[CompressedData["
1:eJxTTMoPSmViYGDQBGIQjQoe2M+aCQIr7Wfr3+Xr+38fyt9pH519eOpnIN8Y
DA7b326p2PIZLn/S/rfNnksgPsScC/Y2KxbynYervwznp4HBNXtO59Zsiz8w
/TftL/JO5Yv4d9/+7BkQuGPf8G5/WeFvmHkP7KdGXJkm+B2m/qG9oGGq44Rf
MPMf20s/PLXk4l+Y/if2EbP7Tk38DbPvmf1Eow8l2f9g5r2wvydcdqPoH8y8
l/aXbhTf+PIPZt5re3mp187JcPPe2ItKldhy/4OZ985+fV47ZwLcvx/sOZYw
es2Du/+Dvfs5a73uvzDzP9pz3DzubPUHpv+TfRDXwcfLfsLs+2zfZhEbPvEX
zLwv9lUmt86k/YeZ98X+xllLubVw9361z9Fg+XULHp7f7L2evO3+Bg/v7/am
3tarhOHu+2EfsTv3xDe4eT/sUeP7p/2O2ResvsPN+2X/eMGz8E1w837bM32I
33YPbt4f+5q4/c+/w8Pnj/13namxxXD3/bU/eP2levZfmHn/7E/+iuuY9Rtm
3n84H5rwHG4eLY5IB4YPAOyDSXo=
       "]]}, 
     {GrayLevel[0.5], PointSize[0.002777777777777778], AbsoluteThickness[1.6],
       Opacity[0.2], LineBox[CompressedData["
1:eJxTTMoPSmViYGDQBGIQjQoe2M+aCQIr7YskC+d3/b8P5e+0L34TLPYZyDcG
g8P2+n/43/XA5U/aw/RD6Av2Uxb8lz4LV3/Z/mXIUzOQ/jQwuGavf4Bt9ck/
MP037X0KJm+7CeSfPQMCd+wLDz0r7fp2H24ujA9R/9DexfrFC56fMPMf29eX
SM2z/wnT/8Teynvu3d/fYPY9s3czD7FK+Akz74X9IpMQoZ4fMPNe2u+V4j+9
4TfMvNf2c5jO1rTB3fPGvjjxyZa/f2HmvbNvrFSZfO0/zLwP9tZM2zsX/oep
/2C/cKOdyTV4+HyE+wOi/5N95rMTx7/Cw+ezfee7WVeWwM37Yv+lZPO2if9g
5n2xN/moeDgabt5XexX9bwv5/8Hc883+tsCMn6Fw93+33yqevrfyO8y8H/b6
77ttd/+AmffD3vBP4MMZP2Hm/bRf4ua/oesnzLxfcD7EvN/2u9Sn21b9gJn3
xz42e35pyW+YeX/sOaqYF3nB4/Ov/T6+q3NXwcPrn71uovzj/b9g5v23r/ka
rH0XHh8MDodvOq+4AnQvAFAXRXg=
       "]]}, 
     {GrayLevel[0.5], PointSize[0.002777777777777778], AbsoluteThickness[1.6],
       Opacity[0.2], LineBox[CompressedData["
1:eJxTTMoPSmViYGDQBGIQjQoe2M+aCQIr7VH5O+23LDkea/D/vr0xGBy2n13i
+vUTkA+RP2kvfGdJrhmQD9F3wV7/2D3nCXD1l+1vt1Rs+Qzkp4HBNTTzb9pX
H5147CJQ/uwZELhjn2R5Vf7xv/twdXzSZX7Kf2H2PbRP6LGR1voLM/+x/R+p
Lr7azzD9T+w3vFzyf90PmH3P7KNZq8TjP8DMe2HfdMN19fIPMPNe2ieHF+hs
/AYz77V93871Bbe/wcx7Y+8sveCxw0+Yee/sLcL3rg3+BTPvg33Ss94bad9h
6j/YR1u7ujHB3fvRPt3i4LzGbzD9n+wnsqZNWfERZt9ne56td6Ynwd33xV7+
4Ons269h5n2xf3LKgOn9O5h5X+1vMYUzacH9981+Pv/XZ9y/YeZ9t/++XFrc
9S/MvB/2V89EcXn8hpn3w37TFDsvvk8w837ad/LlZPh+hpn3C6yv4TPMvN/2
VT3umivfw8z7Y7/T5I7Qvw8w8/7Yx/w6+IkDHp5/7TUnGU1//wVm3j/7/qnW
Vho/Yeb9h/OhCc/B2uRGAuvX+/YAWVA5Vw==
       "]]}, 
     {GrayLevel[0.5], PointSize[0.002777777777777778], AbsoluteThickness[1.6],
       Opacity[0.2], LineBox[CompressedData["
1:eJxd0lsow1EcB/C/WygihZLkXhQJmRJf5EXhwaXQPJi2wgMrk3uJ4knhYZiQ
S/FCUop4kGIYKSGiTSRznV1s9p//34ZzxLf+nX6d//n8fp1OmKiuUOzMMEyM
/XOsf6PByLAjc0gKTIxf59Q/9QrcBNWKfV6NpK9sItCzJjaHJfs7cPKtlGfZ
1Ph2DuF9MCNRfZD/j+AXsM6I7fuSr5wgtS78oor6ZyhrUaxd2ut9lSMX8PB1
qbjjiKdBqaJvt5/2u0KRuUf2xBH/GpuR2SEmnpy/ATskMIzxpN8tCgTluyU8
8e4wuZiRfMITT4sX+VG6mXoPOL5artHTeR4RLZcZXzjiPWOre8nVRD0dmDSl
zzHtr0Nnc+Tgr/+KYlFC/imdR48Bf+nEDL1PAzaCTHme1DNCn1YV5U49I/oN
fXsi6pmwtZcyFUrneUNjnHDYh3pmrIa3tYqpZ8HqQp521ko8Cybup4Ud9D7f
UVE7LmtgiWfF9W19RC9LPBbR7cKucwvxbPC+D3CfZ4lng1IavC21Ee8DuTr9
+ZuVeNy/98CjaXQyYoW+FyYzX6X08rfXn3McRc4=
       "]]}, 
     {GrayLevel[0.5], PointSize[0.002777777777777778], AbsoluteThickness[1.6],
       Opacity[0.2], LineBox[CompressedData["
1:eJxTTMoPSmViYGDQBGIQjQoe2M+aCQIr7VH5O+2F7yzJNft/394YDA7b26xY
yHceyIfIn7TfvNomYiKQD9F3wd49Sf6rPVz9ZfvJN9z/gtSngcE1NPNv2kdn
H576GSh/9gwI3LG/3VKx5TPcvAf2sRVHgqzg9j2Ei0PMfwx3D0T/E/t7KvMy
JsHtewZXD6FfoNn/0j5Ly0XaDu7e1/Zua9jDVv+FmffG/iRrw5ptf2HmvYPz
IeZ8gPsXov6DvelOsdLJcPd+tL8lbhN79R9M/yf7BmfWjQf/wuz7bG+Rr3Qn
+R/MvC/2y/LNb/vCzftiv1eK//SG3zDzvtrfEy67UQQ375v974cNL2/DzfsO
Vw8x74d9nXTKqe9fYOb9sOeyVlvY/AFm3k/7ZMkpXMLvYeb9sjf4zOv17gPM
vN/2mVU3t8q+gpn3x35/2vlDCe9h5v2x/zrX6H3pR5h5f+2l+wL4vsHN+2fv
HRm0zvELzLz/9uaCTZ2GP2HmMTjULOi3PwyUBwAJSjMl
       "]]}, 
     {GrayLevel[0.5], PointSize[0.002777777777777778], AbsoluteThickness[1.6],
       Opacity[0.2], LineBox[CompressedData["
1:eJxTTMoPSmViYGDQBGIQjQoe2M+aCQIr7bXfbyqz+ncfyt9p/8Ewq//hn/v2
xmBw2D7t55H5Z+DyJ+0f5p7Mtfh93x5izgX7SO/5dYf/wdRfhqtPA4Nr9r9t
9lz6/B+m/6Z9lpaLtB2Qf/YMCNyxX7jp8JWn32DmPbCvXy9r8+8dTP1De9VA
9aPNn2DmP7YPOC5St+QTTP8T+2kRV6YJfofZ98z+VW7m54DvMPNe2LcafspZ
8QVm3kt7y5wblr1fYOa9ts9mqZf78xVm3hv7ExN8RDc+gZn3zj5l8+nLn57B
zPtgn/bRR/3zK5j6D/Zc1moLmz/AzP9onyw5hUv4PUz/J/ub80v/azyB2ffZ
XlpS98TGVzDzvtjf1fHhd3gNM++LPe95y3cJcPO+2vvNiTa/9Q5m3jd7h+0z
rp94DTPvu33Xvu9yJz7BzPthL3O8UOb4R5h5P+yfnDJgeg8Pz5/2suWpJQqf
YOb9sle4ELjQ7D3MvN/2Ls9cT0S+h5n3x970Xb/wqjcw8/7Y//vKsFr+K8y8
v/av3TJWrn4JM++fvbLhq5w3cPf9t38o6t2wFe5fBoeHpgGZKUDzAIvqR+A=

       "]]}, 
     {GrayLevel[0.5], PointSize[0.002777777777777778], AbsoluteThickness[1.6],
       Opacity[0.2], LineBox[CompressedData["
1:eJxTTMoPSmViYGDQBGIQjQoe2M+aCQIr7TkCPp/o/n8fyt9pbyxupLf33317
YzA4bI+q/qT9y5CnZp+B6iHiF+zF5TZOOfcfpv6yvUxn7ZX/f+7bp4HBNftJ
Tuct9vyFmX/T/iLvVL4IoPlnz4DAHfsktdTEtN/34fZw/Pph7AN3z0P7qsJT
r77AzX9sX2y8YPWV/zD9T+xVp5d+ef8PZt8ze7HzCzmq/sHMe2F/dXLQ9Lff
Yea9tJ+1bg2r8UeYea/to18fLXj+AmbeG/svc43el36EmffOvljmTGfZF5h5
H+y5rNUWNn+Aqf9g/9M0cH3QJ5j5H+0fyfszcsH1f7LPXT5z4s0nMPs+279j
OXXc5CHMvC/2FhfcQ9e/hJn3xT6Ld++XqCcw877am69ca9BxD2beN/tCucX7
De7AzPtuX3Zn6sXGEzDzftj3pgZo+eyBmffDPsj2LvPkFTDzftpfSFovfrQN
Zt4v+x+Vjz5t64SZ99v+/4ZrsS/KYOb9sc+VKOXSyIKZ98dePHPX27wCmHl/
7e1KJi1uj4eZ989euFL0cH8AzLz/9oWH0lLvOMDMY3C4edJiW5HrfXsAN2o+
+g==
       "]]}, 
     {GrayLevel[0.5], PointSize[0.002777777777777778], AbsoluteThickness[1.6],
       Opacity[0.2], LineBox[CompressedData["
1:eJxTTMoPSmViYGDQBGIQjQoe2M+aCQIr7UveBIt9/n8fyt9pz7PhYJYRkG8M
Boft5Rd/kzgHlz9pf7ulYgtIPcScC/b3VOZlTIKrv2x/kXcqX8S/+/ZpYHDN
fpLTeYs9f2H6b9oXGVooNP+6b3/2DAjcsbfIV7qT/A9m3gP71B37PzyAq39o
z68s4XYFbv5j+6dewQLz/sP0P7H/91rBPuQ/zL5n9u+nX7b9Djfvhf3p3rCA
r3D3v4TzIea9tlf5w3V5Pty8N3A+xLx39gzWJ/ivwv37wd7PPOpUKFz9B/up
oSKNCPM/2ncc+3UhAq7/k33pvVUJi+D2fbZfn9fOmQA374v9xUV6X5bDzfti
jxo/X+37vbdPkoSb983+yOEGpTe/YOZ9tz8TqOt64DfMvB/28iJ/rjv/g5n3
w76o16tOGu6+n/bZlyonbYXHzy/75857fx76BzPvt31TNavMCXj4/bFnt7f8
sQnuvj9o7vtrz36g/mYV3H3/7Hui+LZ9h/v3vz1/QXzmFbh5DA41cfuffwfG
LwBLmUPN
       "]]}, 
     {GrayLevel[0.5], PointSize[0.002777777777777778], AbsoluteThickness[1.6],
       Opacity[0.2], LineBox[CompressedData["
1:eJxTTMoPSmViYGDQBGIQjQoe2M+aCQIr7RWST3ze+e8+lL/TXvv9pjIrIN8Y
DA7bV8a76Yr8hsmftHdPkv9q//++PcScC/b2+yd8+Pwfpv6yff2Lh4Y3gPrT
wOCa/XHGmU1T/8P037Tn7qmu/wLknz0DAnfstTaGNU6Hm/fAfr3guihXuPqH
9kfb5l72gJv/2H633vqQ2XD9T+D6IPY9s9/huKzGH27eC/uLZxvWBcHNe2l/
NVrwylW4ea/trZi2dy6Em/fGfu7D3fe+/oe5/529wwbX3w6/YeZ9sLfZc0Py
6x+Y+g/2uonyj/f/gpn/0V4/v+D2+Z8w/Z/sE82fV2z5BbPvs/2DJaJ/NnyH
mffFXr02pvnWD5h5X+x3M2icCvoMM++rffWOhb6Tv8DM+2Yflc1kefI3zLzv
9ktM1t1U/wsz74f90dsMsTb/YOb9sOd6Pmda1B+YeT/td7rtyBL9CzPvF1w9
xLzfaOb9sff48OnWt18w8/7YW7gm7In6ATPvr33BjeyuyF8w8/7ZF9hcL9/3
HWbef/uoRTwue3/BzGNw+MfRfFsIKA8AhpZHIQ==
       "]]}, 
     {GrayLevel[0.5], PointSize[0.002777777777777778], AbsoluteThickness[1.6],
       Opacity[0.2], LineBox[CompressedData["
1:eJxTTMoPSmViYGDQBGIQjQoe2M+aCQIr7V+GPDX7/P8+lL/TPib78FQQ3xgM
Dtv/sdlzCSF/0t5tDXvY6r/37SHmXLA/3Cz16sMfmPrL9jZqLHv8f9+3TwOD
a/YTJC4E8f2F6b9pz3tuadoZIP/sGRC4Y/9M7k7hzP8w8x7Yx/CLH376D6b+
oX3Ipc8ps+DueWy/W299yOz/MP1P7IO/t5e+/Qez75m9zPmvc9/D3ffC/uuh
3q5zv2HmvbQ3v5uUPQ/u3tf2v2Ypc376ATPvjT3jq4JLgr9g5r2DmPMDZt4H
+4tH2nny4e7/YO9bMHnbzT8w8z/aX1yk92X5f5j+T/a7lGqqU+Hu/2w/gy32
9Sq4f7/Y3zhrKbf2H8y8L/b7ngf2WsD9/9X+x7r5k7b8hZn3zT7+zUqBS79h
5n23v+ze02j7CWbeD/tXs9Uc2d7BzPthf8plYdPnRzDzftprrbnwgP8uzLxf
9iec2FJ2n4OZ99u+aRbXxbbzMPP+2BfJHC+UOQ4z74/9ZYGgc0JHYeb9tW92
nLVj5k6Yef/sBSY7lEw6CTPvv33x0bI/Sidh5jE4eB2dvuTcmfv2AJkbSkg=

       "]]}, 
     {GrayLevel[0.5], PointSize[0.002777777777777778], AbsoluteThickness[1.6],
       Opacity[0.2], LineBox[CompressedData["
1:eJxTTMoPSmViYGDQBGIQjQoe2M+aCQIr7S/yWVk5/7sP5e+0v6cyL2PS//v2
xmBw2F5xrVLdJbj8SfsvH9i5An7et4eYc8F+asSVaYLfYeov218884xRHchP
A4Nr9jV3yg8c+QTTf9Nertri6PH39+3PngGBO/YLn/7M7XsFM++BvaRm0iqZ
dzD1D+2VfcsXnv4KM/+xvXR84ZLCLzD9T+zvFXb1PfkEs+8Z3H6IeS/so+pi
Qhw/w8x7af9gh72k6FuYea/tv2XZ6Bx+BzPvjb22GuvKg29h5r2zf7Kf75Pz
V5h5H+zPzPmyXQ1u/wf7I+4bfL3g/vto75Jcm7HmPUz/J/v/pe0+or9h9n22
Nxds6jSEh98X+52OvzWFfsDM+2L/7omW+odvMPO+2otccjpm+gNm3jd7lSeH
QhN+wcz7bp/F/L/b+zfMvB/2hn8CH874CTPvh/2J7a460+Dm/bSXDChU74OH
1y/7n8eDG5z+wMz7bb9rvc/LFb9g5v2B8yHm/bHXf99tu/sHzLy/9ru2cCcc
+gkz75/9CYalrNnw+Ppv375nilr5G5h5DA5XVkxiK3943x4AwoVE5w==
       "]]}, 
     {GrayLevel[0.5], PointSize[0.002777777777777778], AbsoluteThickness[1.6],
       Opacity[0.2], LineBox[CompressedData["
1:eJxTTMoPSmViYGDQBGIQjQoe2M+aCQIr7e9kbr/86f99KH+n/TFNq0mngXxj
MDhsXzFnkfLOPzD5k/b6B9hWnwTyIeZcsG9c9203+2+Y+sv2TK5FOUu+37dP
A4Nr9h8sTI8XfYPpv2kf0crFE/vhvv3ZMyBwx37hpsNXnn6DmffA/ox3/1pV
uH0P7VekZG3x+QUz/7H9qYDpvhm/YPqf2Lt3zdBq/w2z75n9R5Gjb1/9g5n3
wn6H47Iaf7j/XtqLnV/IUfUPZt5r+9Q24Q+//8HMe2Nv1zCvieE/zLx39iJS
JbbccPM+2F9KKqo8/Qem/oN97uKzbma/YeZ/tGecKuFz+StM/yf7590v/Wt+
wuz7bK/23Gd/7k+YeV/sFSawaVTC/fPF/vSHuVuCv8PM+2of2PjtQMRnmHnf
7J1ntDCv+gIz77v961dlMxjg4ffDvt1+q/qdLzDzfth7HOGbNeEzzLyf9j9N
A9cHfYKZ98t+iZv/hi64+37b+0lzr9b5DjPvjz3vect3CfD4+mOfWbZ4/fEP
MPP+2nPeuBNnAjfvnz2XtdrC5g8w8/7bO2yfcf3Ea5h5DA5ylu936ADdCwCR
gUUW
       "]]}, 
     {GrayLevel[0.5], PointSize[0.002777777777777778], AbsoluteThickness[1.6],
       Opacity[0.2], LineBox[CompressedData["
1:eJxV0Fsow3EUB/CRBykeKZcYCoXcifH1REoePLDy5hqToaaUEg8SxYMoyi1F
nkRRwx7WlEtuo+betiZNc9v2t439t9nM+ZVTv/6dzjmf3/n9hfXS6qZAgUCQ
4j2+7//QYWbaF6uIaziwyt3av1yOXSFfY/Vokf0bKpgXhgpFHqofIlceLpvw
5n7nHP1Gfea1m/ovkVQhauxzatH8Gxrs10a3Rrto/gbq0Mkwsbf/5NgX9wiL
6qlKcJGnQ4E0/r6B7aNH3o4oTcp8A7rb6663nTT/iPyHeskcT/c9YbpsL2eJ
7WfE6kpxsZt5zxjoTZzQsPeZkHIR0LzJk/cCtTg20sT2f8O4fK3zzkbeBz5n
s95lZur35s+V21Nm8s0YVLYoOI7mLVCNVRjjeLrPivLTovRR9l4OU1kBl6ns
f3AQbgwfZLB9P/E08vE66SLPhvj52NM5O3l2VIcoDctf5DmwGdGi6LWT52B1
v/fF6n7vGx2RkivFK3lO5IqP5k1G8ngMzoSoh87I4+GJcZQcXpHnwizXFdpm
IM+NLUu6ZMVAnge2xfWSHA15gtLg9uSg71stfgDbEEeM
       "]]}, 
     {GrayLevel[0.5], PointSize[0.002777777777777778], AbsoluteThickness[1.6],
       Opacity[0.2], LineBox[CompressedData["
1:eJxTTMoPSmViYGDQBGIQjQoe2M+aCQIr7acu+C999v99KH+nfU3PrWQLIN8Y
DA7bu65hD1v9FyZ/0v6DYVb/wz/37SHmXIDzIeov2x/fG3tS8dd9+zQwuGb/
TzBTOfo3TP9N+1e5mZ8Dvt+3P3sGBO7YXw3/1bftF8y8B/anPmrLsvyCqX8I
Ef8BM/+x/X+flZtDPsL0P7HPPXDo3PQ3MPue2SeF5OszfYaZ98Ke97zlu4QP
MPNe2u9/JaKZ+g5m3mt7Dx29ae/ewMx7Yx/MMmvSzKcw897Z8wh2WGo/gpn3
wd6H+4jp2kcw9R/sfSVf9Kg8h5n/0b6upurAAbj+T/YWF9xD17+E2ffZ/l5h
V9+TTzDzvtifSvVQS/oCM++LfdWOhb6Tv8DM+2r/WGtqIeNvmHnf7I33b+TI
+A4z77t9VV7c1s4fMPN+2Gcw/Jm+Fh6+P+xnTMk7mQsP/5/2PgWTt938AzPv
l/1U+7JfMvD4+20vHenwMvUvzLw/9rOFL6Qd+wMz74/95UfaR63/wMz7a9+2
5HqDyneYef/sSyUc2C79gpn3337BMqctD+HxweCgsmtTdOi3+/YADl5DHQ==

       "]]}, 
     {GrayLevel[0.5], PointSize[0.002777777777777778], AbsoluteThickness[1.6],
       Opacity[0.2], LineBox[CompressedData["
1:eJxVzV8oZHEUB/Cbf+vB0j7sesBKkWaz+zIUrXxtirwgTZKkNYXalxEeeNPY
woM28n8fmAdFHkYZhqRoaMn4t5jIMP6Mm5kRg3sNa+5cd3Bu7bd+/Tqdcz4n
Tq0prAhgGEYhPf//f47Q3+fPCDoHxahV0fZaT4P6yueYsP+z3nAr95dhGE0v
bpfql7kNVD0sDJh9ttf5LaQP68LXpX7lcyzIUcfykPf38HZtqNIs2LBq9seK
0ohI05nPJt/9szSu+yvPH2Pmi171WyT/FMzXpYgdkfbt2G7rrtmR77GoLbcb
BIG8c2wuNIdpBPIcSO6fbg3xkufClrqmYcVL3gVStR09QR7yLtGMiUQrR54b
MWlXU0l3NO+Gdr5qluPIv0ZMuX6tzkn7N5j4WBK8ckH3blGx/CP+m5s8DvHR
GsebM/I41B/8+nzlJI9Hj099pLKTdwdPXJay65w8D5IbjZnaE/LuwZbyk3kO
8u7xrtf6vtpF3gMwX6trYsn7h+LxxYI2O3mP+KAIzDey5HkROhbw3cmS50X7
oWmO3yVPQEqu/lPRLnk+DAUqRlos5IloadVlh2yTx2RmJOS4yqT6CcKQQ1I=

       "]]}, 
     {GrayLevel[0.5], PointSize[0.002777777777777778], AbsoluteThickness[1.6],
       Opacity[0.2], LineBox[CompressedData["
1:eJxTTMoPSmViYGDQBGIQjQoe2M+aCQIr7bcsOR5r8P8+lL/TvlCycH4XkG8M
BoftPzsKuLX/hcmftK9d0G9/+Mt9e4g5F+xftyvvj/oGU3/ZXt9wjuCfj/ft
08Dgmn3jdtXtD9/A9N+0dwi5J3Xt0X37s2dA4I59tMqKlQJvYeY9sD9/tcN7
9gOY+of2d20T23Wfw8x/bD+hNkRH8iVM/xN7SXX3KoOnMPue2U/8b3WC/yrM
vBf2W78f9El9DDPvpf3+tPOHEt7DzHttz5dn25P9BmbeG3upvgC+b+9h5r2z
F0jROmb7AWbeB/s73LtLIn7A1H+wv9umeKfkM8z8j/YpT64E58P1f7J3PM6V
PRlu32d7Rmmuxn3fYOZ9sV+75/Stl3DzvtgzrijUePYdZt5Xe3/OvMe9L2Dm
fbO/mVD6LuINzLzv9uxXPjdrv4OZ98M+77Ny78lPMPN+2M88Vqnf/gtm3k97
xjUMM3b9hJn3y36qfdkvmT8w837bn6nc9unDD5h5f+DqIeb9sQ/6qLrSGO7f
v/ZFHEZCn+Dx/c+ey1ptYfMHmHn/7Z3eTZJKgYcfg8PRgghjFyAfAIaBQLg=

       "]]}, 
     {GrayLevel[0.5], PointSize[0.002777777777777778], AbsoluteThickness[1.6],
       Opacity[0.2], LineBox[CompressedData["
1:eJxTTMoPSmViYGDQBGIQjQoe2M+aCQIr7f/Y7Ln0+f99KH+nfU7L6rCLQL4x
GBy23/Kx3f0LXP6kPUw/hL5gv2Li/Vlf4Oov2/OeW5p25u99+zQwuGbPJ13m
p/wXpv+mfcTsvlMTf9+3P3sGBO7YNxQazHv44z7c3Es3im98+QdT/9De7G5S
9rw/MPMf27dE/5n18x9M/xP7jmO/LkT8h9n3zP7L08SvX//DzHthL+q1h/sb
3P0v4fZAzHtt/2TP4003/sPMe2Mv12u2+SbcvHf2tdFHkjLh5n2wn8EW+3oV
XP0H+9WfT60QhZv/0X7FG4PSnXD/f7IX2rNn295/MPd/tt81rXyH3z+YeV/s
49+sFLgED48v9jl73kY7fYOZ99Ve/R2TaeVPmHnf7DmX6rfM+Q4z77u9+43V
xnN/wcz7YZ9etcTmETx8ftibOUu3VcHD/6d9S5XU6Rf/YOb9so/wVqts+Qsz
77d94fklMZ1/Yeb9sfc0O6ixBe6+P/ZfFb4G5v2BmffXnvfYBIVfv2Dm/bOP
+LBh43S4ef/t3edeZOGCm8fgMM1xpcFHoP0AChpKUg==
       "]]}, 
     {GrayLevel[0.5], PointSize[0.002777777777777778], AbsoluteThickness[1.6],
       Opacity[0.2], LineBox[CompressedData["
1:eJxTTMoPSmViYGDQBGIQjQoe2M+aCQIr7YskC+d3/b8P5e+0NxY30tv77769
MRgctg9q+pdvApc/aT9b/y5fH5APMeeCvfzibxLn/sPUX7a/Xi264CRQfxoY
XLP/Y7Pn0me4/pv2MPvPngGBO/bcPdX1X+DmPbB/LnencCZc/UP7twZNiS5/
YeY/tre9m6EZDuRD9D+xv/J58cR/v2D2PbM/lXvwl+JPmHkv7HMXn3Uz+w0z
76V9fd7bkIVw/7229y+yrdD8AzPvjX3I9r7vwV9h5r2zX7vn9K2XP2DmfbA/
9VFbluUXTP0H+ysW60JUf8LM/2gfmc1kefI3TP8n+/V5qYuX/IHZ99n+7dHI
/Ht/YeZ9sXdy/dO7Gm7/F/s7fzySN/2BmffVfuaxSv12uP++2cfpCrGs+AUz
77t91CIel72/YOb9sI+Y3Xdq4m+YeT/srU1uJLB+hZn3037BMqctDz/DzPtl
f6+wq+/JJ5h5v+3rj1y1CPsIM++P/b1jLI6uX2Hm/bE/EbpjUR7cvL/2k9yz
/rp9gJn3z17meKHM8Y8w8/7bT9668cW+DzDzGBzyFyXd+wHkAwBrT0jB
       "]]}, 
     {GrayLevel[0.5], PointSize[0.002777777777777778], AbsoluteThickness[1.6],
       Opacity[0.2], LineBox[CompressedData["
1:eJxTTMoPSmViYGDQBGIQjQoe2M+aCQIr7e9mbr/86f99KH+nfcz2WWWfgXxj
MDhsX9NzK9kCLn8SzoeYc8EeZh5E/WV7+/0TPoD0p4HBNfvjjDObpsL137RP
+Cj/O/7fffuzZ0Dgjj3Hrx/GPnDzHthXFp569QWu/iGa+Y/tq6DyEP1P4HyI
fc/g6iH0C/sjKk5yX+HmvbQXUJZwuwL332v74j9e7I1w97yxv3Sj+MaXfzDz
3tn7mUedCoW77wNcHqL+g33YXlHH2L8w8z/ah+a7BoTD3fPJ3rfmxIdrcPs+
28/vuL1+Ady8L3D3Qsz7Yv+14X4Gwr1f7b9A+RDzvsHlIeZ9t2d7NtEnCm7e
D/ur0YJXrsLD54d957tZV5bAzftpvz6vnTMBbt4ve44ljF7z/sHM+23/rOvD
26l/Yeb9sbfZc0Py6x+YeX/sD7Y5LVgP9+9f+48GCzh2w8Prn/0Or9SYA3Dz
/ttzBi0/tB7uPgaH54a/uA8D9QMAYxtHQA==
       "]]}, 
     {GrayLevel[0.5], PointSize[0.002777777777777778], AbsoluteThickness[1.6],
       Opacity[0.2], LineBox[CompressedData["
1:eJxVzUFIk2EcBvBPLx0U9aCeIgyUCAzCQNTMZ7rVDimEiScRFdtpMCeSaIEW
GxUR4iFjTlDCnIpKB9MNBdFAGLQslIGWfo6mfLolW9vXtjadbvUEPvDy8uf9
P7/3couu9kGqIAhXz07iPp9dDJoSmcCytV3/Ii7+m214rth78upYxI1kPmJo
u68xGOW7HW1Tq8aTs/mv8wWpt9u1oyHuryMr523RB78ITTJO5BVI8TsB9jeh
uilJ6RERjk+JfEfn+ELGpQi9XVzJLdFpZO67YHFeVPfK9H9gZKxq1hVg3438
nf7coI//7ePCvkpb7qcnQchqflMZo3cAbc5Amvu/50HdS3damY+eF1Hlu+58
D70jyK0WzfoOPR+uWWrnTFvc96HCUDO56qDvR4psHMheYP8XVvIa7Sob/wug
Of1pk36GXhC2n8Xehml6QUihr6WOMXoyXGbb/W/v6f3G5q21mTUrvRC2LS2H
XXP0wphffNZXbaUXxqDXnlI8Ty8Cg0Jt3Fqk9weVmT0jwmt6UdQ/0jvNnfRi
KJotK1Xq6cVQNXq3xNxE7xiFG48LPj+kd5Ls9eroxSFeX7o33EZPUKjCmaKy
Q8QpvoQ8hg==
       "]]}, 
     {GrayLevel[0.5], PointSize[0.002777777777777778], AbsoluteThickness[1.6],
       Opacity[0.2], LineBox[CompressedData["
1:eJxTTMoPSmViYGDQBGIQjQoe2M+aCQIr7Tn/PLDr+H8fyt9pf0zTatJpIN8Y
DA7bo6o/ac+z4WCWEVAeIn7Bnjlnw6wzcPWX7acs+C99FshPA4NraPpvwuXP
ngGBO/ZfS5yWTf57H67Og/PX/ot/YO55aM/kWpSz5DvM/Mf2y9R/2/7+AtP/
xP5Nu/L+qG8w+57Zi+5JyfzxFmbeC3tlw1c5b17DzHtpz7Tr1nu5NzDzXtsL
iC4y2voRZt4b+xN7Y08q/oKZ987+cLPUqw9/YOZ9sBfnzNJy+Q1T/8F+V23q
V72fMPM/2t9uOiOr/wem/5N9Q4nUPPufMPs+2z8vPlB1/hvMvC/26mIW+Wlf
YeZ9sU9SS01M+w0z76t9Nku93J+vMPO+2QsapjpO+AUz77v9gz2dBf0/Yeb9
sL9t7bF33k+YeT/s90rxn94AN++n/YWELz3T4O77ZX9DeWLCl78w837b297N
0AyHx8cf+xfrjgv9/Asz74/9JjuTa+3/YOb9tV+53Nb23z+Yef/sQ/NdA8Lh
6eE/XD004TlcPNLOkw80DwAIgkBa
       "]]}, 
     {GrayLevel[0.5], PointSize[0.002777777777777778], AbsoluteThickness[1.6],
       Opacity[0.2], LineBox[CompressedData["
1:eJxTTMoPSmViYGDQBGIQjQoe2M+aCQIr7VnNM2ef/X8fyt9pb1VUoN0P5BuD
wWF78T2rH9j9g8mftC84annCESgPMeeCve2fRqaQfzD1l+1h5qeBwTX7dYLr
olzh5t+0T7S8Kv8YqP7sGRC4Yz/R6ENJ9r/7cH0idq0XvsDVP7RP3bH/w4O/
MPMf28/vuL1+wX+Y/if2xYlPtvwFykPse2YvJ/XaOfkvzLwX9o4bXH87/IaZ
99Lep2Dytpt/YOa9tv9xdsHfuJ8w897Yp3orHpb4DjPvnX3YzsVTn/+BmffB
XrRi0gEVuPs/2Oslyj/e/wtm/kd7x1dPFH5+g+n/ZH/0ytNv7D9h9n22n338
hT7Pd5h5X+y5tU1+OH+HmffFfs7hGTJh32HmfbXXX2y0uOAXzLxv9o3BP56z
wN3/3V5lu6L4ih8w837Y3yvs6nvyCWbeD3vODUwJr57BzPtpf0/sCwPXa5h5
v+xdtlzdJP0NZt5v+/49N9rt4Ob9gctDzPtjn96YYnkH7t+/9mzHGOJXf4SZ
98+ey1ptYfMHmHn/7TnvJ60zfg8zj8HhMpeJSM6X+/YAgZBCVQ==
       "]]}, 
     {GrayLevel[0.5], PointSize[0.002777777777777778], AbsoluteThickness[1.6],
       Opacity[0.2], LineBox[CompressedData["
1:eJxTTMoPSmViYGDQBGIQjQoe2M+aCQIr7acs+C999v99KH+n/fVq0QUn/923
NwaDw/Z/bPZc+gyXP2n/SvMH7xcgH2LOBfuw+uPN0/7D1F+272TUfXoByE8D
g2v2WhvDGqfD9d+0ryw89Qqk/+wZELhjvyzf/LYv3LwH9k+9ggXmwdU/tP+6
yl9rLtz8x/YLN9qZXIPrfwLnQ+x7Zj81VKTxK9y8F/Yz3Y6YLIab99I+kSPy
ABPcvNf2ZboxM/nh5r2xvy+2MeIW3Lx39j5l4ne+wc37YP/hl6bnbbj6D/b2
HU3vv8HN/2hf3OtVJw3X/8meXcb3hOJfmH2f7ZeYrLup/hdm3hf716mbTLb/
hpn3xX7RpsNXnn6DmffV/tRHbVmWXzDzvtkzrijUePYdZt53e56td6YnfYCZ
98N+0ZxFOau/wMz7Yf/z7bZDDX9g5v20j3+zUuDSb5h5v+wtXBP2RP2Amffb
Xm+x0eKCXzDz/tjPPFap3/4LZt4f+yNWn0q3w933F6yu4TPMvH/2Xoo92Rs/
w8z7b9+auEP3zU+YeQwOBjfkX/AD7QMAA0RKTA==
       "]]}, 
     {GrayLevel[0.5], PointSize[0.002777777777777778], AbsoluteThickness[1.6],
       Opacity[0.2], LineBox[CompressedData["
1:eJxTTMoPSmViYGDQBGIQjQoe2M+aCQIr7T87Cri1/70P5e+0n8Kt7LPz+317
YzA4DOdD5E/af8oV7F4KVA8x54L9wi+JU87/g6m/DOengcE1+ywtF2m7/zD9
N+3rXzw0vAGUP3sGBO7YFxy1POH4H2beA3sVti1TnOHqH9pP8dmS/OU/zPzH
cHUQ/U/sq49OPHbxP8y+Z/ahlz6nzIKb98L+yyp/rblw817aXzzbsC4Ibt5r
+2sPt2V9grvnjb3Y+YUcVXD3v7Of6XbEZDHcvA/2HcpTmv/+hqn/YP/JOlmV
HW7+R/vc9Mnm3+Du+WTvcUO2QgYePp/tOZYwes37BzPvi/2x02aLFeD2f7GX
6zXbfBNu3ld70Wm3udfCzftmX9Xz71AB3P3f7X05wjS+w933Ay18ftiz21v+
2AQ376d9S8E7nXtw837Zn77zaUYa3H2/7WtZ2q2j4fH7x36qfdkvmT8w9/2x
/7ZmjZ3zH5h5f+3bllxvUPkOM++f/VK/d8r632Dm/bdnO8YQv/ojzDwGh6xd
6tNtf923BwBIokBV
       "]]}, 
     {GrayLevel[0.5], PointSize[0.002777777777777778], AbsoluteThickness[1.6],
       Opacity[0.2], LineBox[CompressedData["
1:eJxTTMoPSmViYGDQBGIQjQoe2M+aCQIr7YskC+d3/b8P5e+0X6b+2/b3l/v2
xmBw2P7iHM5nph9g8iftI1q5eGKBfIg5F+xbjT+eWfgNpv6y/WR25nM7gPw0
MLhmv6s29aveT5j+m/bybbuVzwP1nz0DAnfspeMLlxR+gZn3wF5SM2mVzDuY
+of2a9seaS79CDP/sb3d88yMWe9g+p/YHw/9KO/4FmbfM/vVEQ/mbX8JM++F
PW+ebU/2G5h5L+1dZrQwr4L777V9FvP/bu/fMPPe2DtscP3t8Btm3jv7x25J
m1v/wsz7YD/r7ovXhn9g6j/Y/zwe3OD0B2b+R3vdRPnH+3/B9H+y/2UVUr4K
Hj6f7Q/fdF5x5TvMvC/2+qcCpD2/wMz7Yi9zvFDm+EeYeV/t121mc1ryAWbe
N3vFC4ELzd7DzPtur7itdWrWD5h5P+znb3h13PcXzLwf9rvUp9tW/YCZ99P+
0K6pvZM+wcz7Zb/z8G3Ld59h5v22v5FQ+i7iDcy8P/a81ydvL38KM++PveCM
O6IFr2Hm/bVPWB7LPus1zLx/9r/dl/TmvIWZ99+++lhDoPddmHkMDkuZNVd2
XLtvDwDKNEXU
       "]]}, 
     {GrayLevel[0.5], PointSize[0.002777777777777778], AbsoluteThickness[1.6],
       Opacity[0.2], LineBox[CompressedData["
1:eJxTTMoPSmViYGDQBGIQjQoe2M+aCQIr7VH5O+1jK44EWf2/b28MBoftf9vs
ufQZyIfIn7RP+3lk/pl/96H6LsD5EPWX7eVfrWt2B/LTwOCafXbfF60vcP03
7QuOWp5wBPLPngGBO3B5mDtQ3fPQvvroxGMX4e55bP9Z1F3KHa7/if2GxOcm
l/7D7HtmXwNVDzHnhT13T3U9wv6X9jktq8MQ5r22D60/3jwNbt4buPkQ897Z
11jx9AT/gZn3wV6ZbcsUZ7j6D/YJH+V/x/+Dmf/RnmetQPEDuP8/2bt3zdBq
/w2z77P9VvH0vZXfYeZ9sV+Wb37bF27eF/t/rxXsQ+Du/Wo/v+P2+gVw93yz
T20T/vAbHt7f7bfG8ZT3wePjh/0jt6TNrX9h5v2wj7Z2dWP6CzPvp/2qz6dW
iMLN+2V/X2xjxC14ePy23/t6uUouPPz+2Gdfqpy09R/MvD/2ink5i6Xh5v21
n7HwaH3uZ5h5/+y5jkf/cvwJM++/fVyV+j7jnzDzGBwuJHzpmQYMTwBYn0Wu

       "]]}, 
     {GrayLevel[0.5], PointSize[0.002777777777777778], AbsoluteThickness[1.6],
       Opacity[0.2], LineBox[CompressedData["
1:eJxTTMoPSmViYGDQBGIQjQoe2M+aCQIr7fVeFoqf+X8fyt8J5xuDwWE0+ZP2
HQ5PG3v/3reHmHPBfpoR42WdfzD1l+2XB3p/agDKp4HBNXsz2Stvr/6E6b9p
f+qjtizLr/v2Z8+AwB17lw/erTq/YeY9sN9Zm/pVD67+ob34ntUP7ODmP7bX
O3bPecJ/mP4n9uJyG6ec+w+z75n9ltU2ERP/w8x7YX+7pWLLZ7j7X8LtgZj3
2l6FbcsUZ7h5b+wjq2bvufsPZt47+05G3acX4OZ9sM/u+6L1Ba7+gz13T3X9
F7j5H+2b7f7xXIa755P9l1X+WnPh4fkZbj+E/gLnQ8z7Yn9YxUnuK9y8r/a9
X8rNv8LN+2a/aKOdyTW4ed/tAzoPmsTC3ffDfg3z3u/C/2Du+2G/tH7lxgd/
YOb9tG8TfiOZATfvl72S3/XQJfDw/W3/rOvD26nw+P1jn2j+vGILPL7+2KvX
xjTf+gEz76+9JXPYycavMPP+2Yusc39Y9QVm3n/7Ocdf6PN8h5nH4LDe87nn
NaB5AJt0QBY=
       "]]}, 
     {GrayLevel[0.5], PointSize[0.002777777777777778], AbsoluteThickness[1.6],
       Opacity[0.2], LineBox[CompressedData["
1:eJxTTMoPSmViYGDQBGIQjQoe2M+aCQIr7UveBIt9/n8fyt9pP3XBf+mzQL4x
GBy237zaJmIiXP6kfWzFkSArIB9izgX7cE4lKZk/MPWX7U8FTPfN+HXfPg0M
rsH5EP037YsMLRSagfyzZ0Dgjj37M5ccm48w8x7YR+clX1P6DFP/0N666/xt
4W8w8x/bhwcozcj/BtP/xP69t4bFt58w+57Zn/qoLcvyC2beC/tXXsGsJ77D
zHtp72TOvMvrL8y81/bWTNs7F/6HmffGvsvVQ6f7H8y8d/Yq+t8W8v+DmffB
/kif5wuFPzD1H+z9i2wrNP/AzP9of7i4z1riD0z/J3szZ+m2Krh9n+H+hNBf
7Cd97judBLf/i/2ilUK+3+Dh/dVeyF3fYPl/mHnf7GdKpuZyw+Pnu73NnhuS
X//A3PfDfh/f1bmr/sLM+2GvlJezWPovzLyf9kv8+Cblw837Zb88dIuMIty8
3/Yhv9YzfYfH7x+4eyHm/bHfMfuC1Xe4+/7af5LubiiDm/fP/kbI/huZ/2Dm
/befal/2SwbuPgaH7Qe0LqgA+QAiLTdg
       "]]}, 
     {GrayLevel[0.5], PointSize[0.002777777777777778], AbsoluteThickness[1.6],
       Opacity[0.2], LineBox[CompressedData["
1:eJxTTMoPSmViYGDQBGIQjQoe2M+aCQIr7Y9pWk06/f8+lL/TfnaJ69dPQL4x
GBy237LkeKwBXP6k/dy7/XFfft+3h5hzwf7MhUPzl32Bqb9s/10x9dOXn/ft
08Dgmn2Hw9PG3r8w/Tfttd9vKrP6d9/+7BkQuGMfW3EkyOo/zLwH9gu/JE45
/w+m/qH9Ge/+tap/YOY/tv9gYXq86BtM/xP7QpVvgf8/w+x7Zj/jvPesqF8w
817YPy8+UHX+G8y8l/aq9yaKffkAM++1fV1N1YEDT2HmvbG/Mk3w+8eXMPPe
2T+Wergq9AvMvA/29wq7+p58gqn/YH/hsLyGw1OY+R/tHULuSV17BNP/yf63
+5LenLcw+z7bz7WexM70AmbeF/vz4c9uqb2CmffFfrbKxwkf38LM+2pv+Nt+
5oL3MPO+2ctVWxw9/h5m3nd7KYnKV8yfYeb9sI/KS76m9Blm3g/7atHstPjP
MPN+2tcs6Lc//AVm3i/7dQnOvrd/wcz7bX/18+KJ/+Dh98e+OPHJlr9/Yeb9
sd9kZ3KtHR4/f+073826suQ/zLx/9p+sk1XZ4ennP5wPTXgOQu76BsuBfABb
JU6R
       "]]}, 
     {GrayLevel[0.5], PointSize[0.002777777777777778], AbsoluteThickness[1.6],
       Opacity[0.2], LineBox[CompressedData["
1:eJxVzVtIk3EYBvBZIgmhQqYwQlGmaGCBQxADn11kXigUYmg3EuYBlKGiF15Z
EhR44bypVEhREBl14QFxgRdCqZgHBp+HTbZ9q01xm8zN47dvh3Kz56IH/ry8
/N/392bVt1U13lAoFPlXL1r/jx3DQ9HoUfS2+sVsRPzXf8Nyz63wVlCEOpbv
0Mhm96tL/q8i5e544ZxfxLVjRIahZrH3iPMCupLKEhI8Ippi2YGm2qbc+c19
M3ISh8I9ZhEb69FY0N8plLds0bPj3uCdaf8Pzv+Ct7c0clug74CsHcgXBe47
IRtrM5VrvHeAivQNg36T3iFWnstfK8z0XJj2hqq0NnoePH1QPG+w0TuC6/x1
Xt0+PS+2W9/tlljo+dDlXHDMmDjvQ2FaW3fqPn0/XJ5nVv0e90/QkKmKdzp4
7xSpyTf7pjz0zvByTSVk++mdIeth5aePbnrn6LbqCo7d9C5gkJpHB730LjE8
VmSNO6YnYam9Vv3YR0+CraOv33lCL4D5xftGVYiejM6fqtXTML0gnpi+qD/L
9EKx+iZI77q3B+iFMZJrmVAG6EWg+/CoJC9A7w90C6b3pRI9hWZSn6KVru7/
Bct+QfY=
       "]]}, 
     {GrayLevel[0.5], PointSize[0.002777777777777778], AbsoluteThickness[1.6],
       Opacity[0.2], LineBox[CompressedData["
1:eJxTTMoPSmViYGDQBGIQjQoe2M+aCQIr7VH5O+2ZczbMOvP/vr0xGBy21z92
z3kCkA+RP2kvvmf1A7t/96H6LsD1Q9Rfts9pWR12Eag+DQyu2a8TXBflCtd/
E67+7BkQuGPfZPeP5/L/+3Bx+RePzxv8hal/aP/WoCnR5S/MPY/tj7VsZvkK
VA/R/8Re+Q/X5flw+57ZX7pRfOML3H0v7Od13F6/AG7/S/vGSpXJ1+D+e21v
1zCviQFu3hv78yX931jg5r2zX5/XzpkAd98H+0duSZtb/8LUf7B//apsBsM3
mPkf7UUuOR0z/QHT/wkuD7Hvs33tgn77w19g5n2xl7N8v0PnG8y8L/bPu1/6
1/yEmffV3r/ItkLzD8y8b/a7d8mqNcDD47v9svqVGx/8gZn3w/72hEttvHD/
/LCvMrl1Jg3u/5/2Nl/llwrC/ffL/k3A3ZW34OHx237v6+UquXD//rGP2J17
4hvcvD/2H35pet6Gm/fXXsvaJzYPbt4/e58y8Tvf4Ob9tw+H6ocmPAeYegBe
MULx
       "]]}, 
     {GrayLevel[0.5], PointSize[0.002777777777777778], AbsoluteThickness[1.6],
       Opacity[0.2], LineBox[CompressedData["
1:eJxTTMoPSmViYGDQBGIQjQoe2M+aCQIr7WeXuH799P8+lL/THiZvDAaH7YXv
LMk1g8uftI+tOBJkBeRD1F2wn3TD/e95IB+i/rJ9gzPrxoN/79ungcE1+3WC
66Jc4fpv2iusaBI9DpQ/ewYE7tjXWvH0BP+5D7f3dMB034xfMPUP7YsMLRSa
f8HMf2wvaJjqOOEXTP8T+6OL1v889Atm3zN7jwnSrtrfYOa9sF+4rEnqwA+Y
eS/tP3hrWHz7CTPvtf27J1rqH77BzHtjfzr34C/FnzDz3tnPeP4lV/s3zLwP
9iuX29r++wdT/8G+892sK0vg/vtov2ilkO+3/zD9n+yrTG6dSYOHz2f73PTJ
5t/g4ffFfpoR42UduHlf7KX8NqQv+Asz76t9tLWrGxM8PL/Z51yqnLT1H8y8
7/Zyi/cb3IGb9wMejhDzEHyIeT/tQ36tZ/oOd98ve6sLC0S/w933297QkbsG
Yd4fewMoH2LeH/sdsy9YfYf796+91ALJeIR5/+z7X70sQJj3336Bc3PTd7h5
DA6Jsi+tCoDuBwDcDj23
       "]]}, 
     {GrayLevel[0.5], PointSize[0.002777777777777778], AbsoluteThickness[1.6],
       Opacity[0.2], LineBox[CompressedData["
1:eJxTTMoPSmViYGDQBGIQjQoe2M+aCQIr7YvfBIt9/n8fyt9p/6XEadnkv/ft
jcHgsP2cu/1xX37D5E/afzDM6n/45749xJwL9sf3xp5U/AVTf9meafYW7o1A
/WlgcM3efv+EDwjzb9rntKwOuwjknz0DAnfss/u+aH35DzPvgX1Y/fHmaXD1
D+1rjk48BlIPMf+x/cbE5yaX4Pqf2K+YeH8WSD/Evmf2Esrn27zg5r2wj+EX
P/z0H8y8l/Y+f2Ud58DNe20vdn4hR9U/mHlv7N+wvPzx6RfMvHf2kWxLDx35
DTPvg3236sV3t77D1H+wf+UVzHriO8z8j/YnFXusmX7C9H+y17rEmLb1D8y+
z/b3Crv6nnyCmffFXir/97QJf2HmfbGvMrl1Jg3u/6/2ORosv27B/fcNHk4Q
877b84U97zv6D2beD/v6WRf3acPD54e91uqdZ7fAzftp3+By68S1fzDzftk7
u/7pXQ1332/7WpZ26+i/MPP+2FfMWaS88w/MvD/2RWmfTof+hZn31/7qmSgu
j98w8/7B9UPM+2/Ps+FglhE8PhgcvutMjS0G2g8ApjZLPA==
       "]]}, 
     {GrayLevel[0.5], PointSize[0.002777777777777778], AbsoluteThickness[1.6],
       Opacity[0.2], LineBox[CompressedData["
1:eJxTTMoPSmViYGDQBGIQjQoe2M+aCQIr7fVeFoqf+X8fyt9pzxHw+UQ3kG8M
BoftzZf++W36DyZ/0t7F+sULnp/37SHmXLB3+eDdqvMbpv6yvWxn7ZX/f+7b
p4HBNft6Z9aNB//C9N+0nyBxIYgPyD97BgTu2N8Wt4m9+g9m3gP7RLXUxLTf
MPUP7Rve7S8rhJv/2F5C+Xyb13+Y/if2oZc+p8z6D7Pvmf3vGeaf5/2HmffC
XuUP1+X5cP+9tO9y9dDp/gcz77W9yUfFw9Fw897YB3YeNImFm/fOPk/FLPoG
3LwP9mcvtC2Mg6v/YK9+6OfiS39g5n+0d9zg+tvhN0z/J/uwnYunPv8Ds++z
PecSRq95cP9+sZ9198Vrwz8w877Yx2bPLy2B+/+r/SWmQt/VP2DmfbMP2d73
PfgrzLzv9tEStd7f4fHxw17L2ic2D+6+H/ZF5946BsHj76c9xzvRAgW4+37Z
R1eZXJ38E2beb3vVMP2wrG8w8/7YX3khpvXoPcy8P/Y7D9+2fPcZZt5f+1vx
4qfMv8DM+2cfpyvEsuIXzLz/9tqVph/fwc1jcFi+h63sJNA8AOXcRcg=
       "]]}, 
     {GrayLevel[0.5], PointSize[0.002777777777777778], AbsoluteThickness[1.6],
       Opacity[0.2], LineBox[CompressedData["
1:eJxTTMoPSmViYGDQBGIQjQoe2M+aCQIr7eWWv/DQ+38fyt9pb8O5UfDYz/v2
xmBw2H7dntO3Xv6AyZ+E8yHmXLCPX6XAL/wLpv4ynJ8GBtfsp3Ar++z8DtN/
07436uACsa/37c+eAYE79u0ZXjp8H2DmPbAXPKgvuukNTP1De91VnFLBd2Hm
P7Z/U/zm/uzrMP1P7F/plJa9vw2z75l9e6pL6rv3MPNe2P92Xlql8hpm3kt7
u+eZGbPewcx7bd9bvbfsxRuYeW/szwjm3lj9AmbeO/usbm2Vg69g5n2Ay0PU
f7BffGwpW+99mPkf7cWOndi88BJM/yd7qTJmeYUbMPs+21/Merr02DWYeV/s
k2S8O4wOwsz7Yn999ccNPLth5n21n3Zz6fOuvTDzvtn/nmXL3bwXZt53+4hZ
y2sqVsPM+2Hflxqg5bMHZt4P+855Fpdjj8PM+2n/Ydakq3sPwcz7ZX+dYb4y
3yWYeb/trWye72g+CDPvj/25gy4KW3fDzPtj/2On77lpF2Hm/bXf0PQgQPEq
zLx/9p5e8pvm34OZ999+2ye97OWPYeYxOFRYnbOXu3nfHgAf5EH1
       "]]}, 
     {GrayLevel[0.5], PointSize[0.002777777777777778], AbsoluteThickness[1.6],
       Opacity[0.2], LineBox[CompressedData["
1:eJxTTMoPSmViYGDQBGIQjQoe2M+aCQIr7T87Cri1/70P5e+0zzQ4f+Doj/v2
xmBw2H7q6W8+Br9g8iftjzRLvfrw5749xJwL9vnxkXu9/8HUX7ZfvlIg9wdQ
Pg0MrtmbXv4xyw6u/6a9wty25/5A9WfPgMAd+0VfEqec/wcz74F98UNB75d/
YOof2tusWMh3/j/M/Mf2s7kutoH4EP1P7LP7vmh9+Q+z75l99dGJxy7+h5n3
wv653J3Cmf9h5r205/j1w9gHbt5ruDzEvDf2M/bdzTH/CzPvnf2yfPPbvnDz
PtjnTtC8fxmu/oP9v9cK9iFw8z/aq/zhujwf7p5P9sV/vNgb4eHz2b76Q+6B
1m8w877Y7087fyjhPcy8L/a5Bw6dm/4GZt5Xew8dvWnv3sDM+2bPe97yXcIH
mHnf7U9/mLsl+DvMvB/2DdK1AQ7fYeb9sE+3ODiv8RvMvJ/2QVwHHy/7CTPv
l/2P48ENTn9g5v22f3Yxw3j2X5h5f+yjrV3dmP7CzPtjv+95YK/FP5h5f+2P
HG5QevMLZt4/ewaW1TGS8PTz396oTNNd9hfMPAaHuCr1fcZA+wEE4kvf
       "]]}, 
     {GrayLevel[0.5], PointSize[0.002777777777777778], AbsoluteThickness[1.6],
       Opacity[0.2], LineBox[CompressedData["
1:eJxVzlsog2EYB/DPlIScLlw55BApihQi/UXKBRcIIVlOF6i1XAkpF9ISCc0c
bsiFGyIpEUUaomgOiXzGJprDfBs7+Gw287zlqa+vf+/z/71vdL2stEnCcVyi
63P//88tJlTumcf/vAZjasuQVuSR9js7mG9sWSmy83/n+/CeXPFf+ub/esfI
6ljrHnXSvoZ5zb9zDoVXsv7YSf1LLIQsVBe48tGhe66h9lL1jjl51pM+V3aO
s30tMmUx1w0O8u+x2zetKWR9HXyDvWsfXeee+x7A+6iEHPa+R0xJjrr6RPKe
sCjNL76yk2fA/VagkP9B3jMiQleX3kzkvSK3fUri90WeEfvRA9kSG+0bcTZS
qnyxkP+OqJ629FAb9QWcmmaHHew+E7YO6sLirOSZEavbLpfayTOjdeOlJu+T
vA+kiCXaceZ9ghuOedu2kGeBYtMSuSeQZ8WNXDGoE8izIlwtD1e/k2dDxuTF
6NwreXaWPd4X1uOnE6oM5InY3aiYSTKQJ6LgdjmgX0/eN4LKlFdROvIcLHs8
J8zKE03mHXlcLuUfgtdAnw==
       "]]}, 
     {GrayLevel[0.5], PointSize[0.002777777777777778], AbsoluteThickness[1.6],
       Opacity[0.2], LineBox[CompressedData["
1:eJxTTMoPSmViYGDQBGIQjQoe2M+aCQIr7YskC+d3/b8P5e+0F76zJNcMyDcG
g8P2Hpy/9l/8A5M/aT+dN9W2//t9e4g5F+yn/1vx5MZHmPrL9mUrdvPJ/bxv
nwYG1+w5nVuzLeD6b9q7rWEPW/33vv3ZMyBwx35lStYWn18w8x7YX+Sdyhfx
D6b+oX2SWmpi2m+Y+Y/t//ewXQr9AdP/xD6bpV7uz1eYfc/shcT2MqT+gZn3
wl7d0yal5jfMvJf2//r3WTj/gJn32n7RpsNXnn6DmffGvuZO+YEjn2DmvbN/
LPVwVegXmHkf4HyI+g/2ctUWR4+/h5n/0V46vnBJ4ReY/k/27akuqe/ew+z7
bP8ty0bn8DuYeV/ss7q1VQ6+gpn3xf6PwO9qkQ8w877aP9hhLyn6FmbeN/uc
PW+jnb7BzPtuvy7B2fc2PPx+2F9I+NIz7Q/MvB/2Pk0G7kzw8Pxpv0FSgG3J
f5h5v+zzFp91M4OH72/7JW7+G7p+wsz7Y9+177vciU8w8/7Y6+cX3D7/E2be
X/toiVrv7/D4/me/YaHAi2x4+vlvf7V3WcSa/zDzGBxyNFh+3QLyAekJQ2k=

       "]]}, 
     {GrayLevel[0.5], PointSize[0.002777777777777778], AbsoluteThickness[1.6],
       Opacity[0.2], LineBox[CompressedData["
1:eJxTTMoPSmViYGDQBGIQjQoe2M+aCQIr7YvfBIt9/n8fyt9pP1v/Ll8fkG8M
Boftr1eLLjj5DyZ/0j4/PnKvN5APMeeC/T2VeRmT4Oov21tV7qydAuSngcE1
e4W5bc/94fpv2h9nnNk0FSh/9gwI3LHfmPjc5NJ/mHkP7FdMvD/rC9w9D+2f
yd0pnAk3/7G9hPL5Ni+4/if2H0SOvn31D2bfM/vDKk5yX+HmvbC/dKP4xhe4
/S/tW6L/zPr5D2bea/uzF9oWxsHNe2PvX2RbofkHZt47+x7pzrNi32DmfbDn
vHEnzuQTTP0He6lHJbGur2Dmf7T3lXzRo/Icpv+T/W61ueqRr2H2fbaXWt+k
F/MCZt4X+9gi7hq25zDzvtgzNEveu3cfZt5X+/mMH+K33YOZ981eTJPZf/sz
mHnf7a9+9H2UfQtm3g/7Ce93qevcgZn3w77vxcPsRw9g5v20b1J/lKz4EGbe
L/vlsz6c9L0NM++3/THO2dc14eb9sX8lmSzw6jLMvD/2W7cuWDf/BMy8v/ba
Z9truE/CzPtnP63CPerCYZh5/+1bem0K7p+EmcfgwM5e/CARqB8ADuhGwA==

       "]]}, 
     {GrayLevel[0.5], PointSize[0.002777777777777778], AbsoluteThickness[1.6],
       Opacity[0.2], LineBox[CompressedData["
1:eJxTTMoPSmViYGDQBGIQjQoe2M+aCQIr7fVeFoqf+X8fyt9pX/wmWOwzkG8M
Bofthe8syTWDy5+0ZzXPnH0WyIeYc8GeZ8PBLCO4+sv2MPPTwOCavfzibxLn
4Ppv2ovLbZwC4p89AwJ37GMK+YouwM17YJ/d90XrC1z9Q3uFtUp1l/7BzH9s
f/zE5oWX4Pqf2K+YeH8WSD3Evmf2onatF77AzXthLwLlQ8x7aW/dkyARCHfv
a/sX644L/fwLM++NfdheUcfYvzDz3tnPeP4lV/s3zLwP9pw7C0Rn/IOp/2Dv
cUO2QuYfzPyP9vV5b0MW/oPp/2R/e8KlNl64fZ/t13Lcj7sJd98X+6fb7cq/
wf3zxd7U23qVMNy9X+3LdGNm8sP9983+2cUM49l/YeZ9t3/8rEC5A+6+H/bp
FgfnNX6DmffDPmR73/fgrzDzftond7/h+fMZZt4v+1k2HAJiX2Dm/bZ3PSVl
fes9zLw/9qb3z+/78RRmHoIPMe+v/V1nrqrMVzDz/tlvef7jfO5zmHn/7Zv/
Gf6ffR9mHoNDsIrlQekn9+0B0wpGiA==
       "]]}, 
     {GrayLevel[0.5], PointSize[0.002777777777777778], AbsoluteThickness[1.6],
       Opacity[0.2], LineBox[CompressedData["
1:eJxVzl8oQ3EUB/DbSF4oHoTVSlFW/hVPsr5qKUUeNNJIUqQw8eRJaOFhifKf
h5GMlPKnUP6OhAgTheUSaWyN2XBts2sz58qp2+30PedzfjHldfkVIoZhpN7P
9/9fNxga9NUUerS8+JBnf/tlUJ76U1soqd7qtQv5HpJ3ruVd3t4/d4wrdeOC
L/fPn8KmbUvP8PaVP3UOV8aK4W//AjJ3i0jhYXF44CsjBo5yhpROVrjLa4IM
BRzN38IW2FCcwpF/h5mwGWUWT/v3qFFPF54I9x7wIDHWDwrvMyE8YpWpcJP3
iKLhzv1uF3lmjKYpwjUceRYUt0zHL9rJs2J0ojV6gyPvBeuVR/qyZ5p/gSd3
al5hI9+GEJVMU22h/VeIoxJ3Z5/onh2TRertORN5DiH3ew7IJ3WzGit5b8hO
SOqzCt67kPu9DwSrRiQBLHkcliQfZt0ZeRxuwkSRl0byPtEca9rc3ifPCall
QB2qJ88FaWmcvGeXPDdOnR15oXvkuTFeZZb2rpH3BQmT/tygJ88D5Wbf29wi
eTxk7f1jTfPkMZkH4k5t7SqLbyYzQaA=
       "]]}, 
     {GrayLevel[0.5], PointSize[0.002777777777777778], AbsoluteThickness[1.6],
       Opacity[0.2], LineBox[CompressedData["
1:eJxTTMoPSmViYGDQBGIQjQoe2M+aCQIr7Xk2HMwy+n8fyt9pz+RalLPk+317
YzA4bG9y+ccsu18w+ZP2RnaO50uBfIg5F+xrrXh6gv/A1F+2//KBnSvg5337
NDC4Zn86YLpvBlz/TXvD3/YzF7y/b3/2DAjcsedd+mVb73eYeQ/sFy5rkjrw
A6b+ob3t3QzN8L8w8x/bF/3xYm/8B9P/xL7Bak5Jyz+Yfc/s5aVeOyf/hZn3
wl5LTHGjDtz+l/ZHNkkWTfgCM++1fc2CfvvDX2DmvbFXvuKgIPkWZt47+8pH
EX9Wf4aZ98F+q7jod5WvMPUf7P9PUHp/6DvM/I/219cUBLyC+/+TPZM0V+O+
bzD7PsPlIeZ9sb/Jzsn48wfMvC/2R648/cb+E2beV3v2danOTz/CzPtmL8LP
3LXhNcy87/YJC50aa97DzPth3+djUnPkA8w8BB9i3k9741PzV3bCzftl/yzh
WXD9S5h5v+1T5FVYnjyGmffHfudfx7ZT72Dm/bE3n319ytJ3MPP+2l9ZMYmt
/CHMvH/2bg828XQ8hZn3337bJ73s5XDzGBz2qM1VjwS6HwDIL0Hi
       "]]}, 
     {GrayLevel[0.5], PointSize[0.002777777777777778], AbsoluteThickness[1.6],
       Opacity[0.2], LineBox[CompressedData["
1:eJxTTMoPSmViYGDQBGIQjQoe2M+aCQIr7fX/8L/r+X8fyt9pP3XBf+mzQL4x
GBy2r+m5lWwBlz9p/7XEadnkv/ftIeZcsE//eWT+mX8w9Zft5V6ta3YH8tPA
4Jr9R5aiaIMfMP037a285979/e2+/dkzIHDH3tU8xCrhJ8y8B/ZFhhYKzb9g
6h/au99YbTz3F8z8x/aWOTcse7/A9D+xj8pLvqb0GWbfM/tvWTY6h9/BzHth
H7xjcm76c5h5L+1PP1pcuuU1zLzX9swrDnu6v4CZ98a+ia9OcsUnmHnv7K9N
Dpr+9jvMvA/2Z+Z82a4Gt/+DvcuMFuZVX2Dmf4TzIfo/2bfbb1W/8wVm32f7
oNT0HVvg/v1in25xcF4jPDy+2P+foPT+0HeYeV/tTzAsZc3+CjPvmz37ulTn
px9h5n23T5acwiX8HmbeD/u6mqoDB57CzPth/7lt+d7S+zDzftqzr5zc/OQ2
zLxf9lm8e79EPYGZ99tehJ+5a8NrmHl/7Ju2BD5s/wwz74+9SvLy47fg/v1r
f9m9p9EWHl7/7NmvfG7Wfgcz77+98ZMJ+04+hJnH4JD1vEIv5/F9ewBfW0ab

       "]]}, 
     {GrayLevel[0.5], PointSize[0.002777777777777778], AbsoluteThickness[1.6],
       Opacity[0.2], LineBox[CompressedData["
1:eJxTTMoPSmViYGDQBGIQjQoe2M+aCQIr7VH5O+2ZczbMOvP/vr0xGBy2v8hn
ZeX87z5U/qT9pBvuf88D5SH6Lth/FnWXcoerv2xfVXjq1RcgPw0Mrtm3Wt8s
K4Prv2kvL/XaOfnvffuzZ0Dgjv217xu3Pvx9H+6O4sQnW/7+hal/aB+2V9Qx
9i/M/Mf2kWxLDx35DdP/xP7jtE3mz3/B7Htmby7Y1Gn4E2beC3uHDa6/HX7D
zHtpr/LkUGjCL5h5r+3b7beq3/kCM++NfWbZ4vXHP8DMe2ffdDB975cvMPM+
oKn/YO+wfcb1E69h5n+0l01cf67kFUz/J/uy85tfG7+D2ffZfiJr2pQVH2Hm
fbFnX5fq/PQjzLwv9q8Dd8i1ws37CpeHmPfNvs/HpObIB5h53+371Bf1876C
mffDfpK738bJb2HmIfgQ837a+3HmPe59ATPvl73hJImTwvdh5v22bzvFFzz9
Nsy8P/Yv9s25ue4CzLw/9ibhGqKzj8DM+2uv55HVUXEAZt4/e6Pf18KqN8HM
+2/fseZ964qdMPMYHLZsXbBu/on79gBstUSO
       "]]}, 
     {GrayLevel[0.5], PointSize[0.002777777777777778], AbsoluteThickness[1.6],
       Opacity[0.2], LineBox[CompressedData["
1:eJxTTMoPSmViYGDQBGIQjQoe2M+aCQIr7Y9pWk06/f8+lL/TnmfDwSwjIN8Y
DA7bs5pnzj4Llz9pD9MPoS/YxxTyFV2Aq79sX3104rGLQH4aGFyz3/Kx3f0L
XP9N+8k+W5JB/LNnQOCOvdbGsMbpQD7M3OdydwpnwtU/hItDzH9sv2Li/VkI
/U/sKwtPvfoCt++Z/deG+xlf4ea9sL/SO63oKty8l/aLNtqZXIO797W9b82J
D9fg5r2xD+g8aBILN++d/dkLbQvj4OZ9sP/yNPHrV7j6D/acSxi95v2Dmf/R
/vjtfaopcP2f7G333JD8+gdm32f7ZxczjGf/hZn3xT42e35pyW+YeV/sOauY
F3n9gZn31Z5X/8au339g5n2zr/4arH33J8y87/aeHz7d+vYLZt4P+8bsmwGV
f2Dm/bBPaZRUzYKb99P+ueEv7sN/Yeb9sm8qXilZDA+P3/ZrLjzgvwv37x/7
mXWCvt/h/v0Djw+IeX/tFzg3N32H+/effXXhtdnlcPP+29stFFn6HW4eg8Os
iRqcJkA+ANvsRvE=
       "]]}, 
     {GrayLevel[0.5], PointSize[0.002777777777777778], AbsoluteThickness[1.6],
       Opacity[0.2], LineBox[CompressedData["
1:eJxTTMoPSmViYGDQBGIQjQoe2M+aCQIr7VH5O+1ZzTNnn/1/394YDA7b7/BK
jTnw7z5U/qS99vtNZVZAPkTfBfv0n0fmn/kHU3/ZvuCo5QlHoP40MLhmzzx7
C/fGvzD9N+3vqczLmASUP3sGBO7Yi8ttnHLu/324O2xWLOQ7/x+m/qG96U6x
0slw9zy2V5jb9tz/H0z/E/t/gpnK0b9h9j2zz3XoO8/5A2beC3sJziwtl98w
817a2/5pZAqBu/e1vVXlztopcPe8sZ8gcSGI7y/MvHf2B0WfK7D/hZn3wd5G
jWWP/2+Y+g/26mIW+WlfYeZ/tP8q9XmT+nuY/k/2sVv478s8htn32X7G79/s
JS9g5n2xP6Ly3lXpMcy8L/Zvd+gcv3UBZt5X+41OqXI7z8LM+2Y/80Nm+K+T
MPO+25+crXvh83qYeT/s17s/rBJZBzPvhz0nY96e090w837aN1pnXJw8GWbe
L/sX3y9anl0GM++3vevpuESLGTDz/thHXt273mcezLw/9hFLeGzuzoKZ99e+
9NJx0xW9MPP+2S8z/XIpeyLMvP/2YTXrd+nOhJnH4LCv2mbismn37QFF/jvU

       "]]}, 
     {GrayLevel[0.5], PointSize[0.002777777777777778], AbsoluteThickness[1.6],
       Opacity[0.2], LineBox[CompressedData["
1:eJxTTMoPSmViYGDQBGIQjQoe2M+aCQIr7Wv//+M6/f8+lL/T3oPz1/6Lf+7b
G4PBYXvt95vKrP7B5E/aL/l+JUkIKA8x54K94lqlukv/YOov28u9WtfsDuSn
gcE1e5nO2iv//8D037TnqGJe5AXknz0DAnfsv/MFrU//BzPvgb38i8fnDf7C
1D+0vxr+q2/bL5j5j+0b3u0vK/wN0//Efpf6dNuqHzD7ntlHzO47NfE3zLwX
9ok9NtJacPNe2r+6fbbs8n+Yea/t1aaXfnn/D2beG/ur0YJXrv6HmffOvuze
qoRF/2HmfYC7E6IewYeY/9F+7sPd977C9X+y96058eEa3L7P9p3vZl1ZAjfv
i/3OiTdyEv/D7P9if+y02WIFeHh/tb+wSO/Lcrh53+zfBNxdeQtu3nf7D780
PW/DzfsBl4eY9wPNfT/t7Tua3n+Dm/fL3sCRu+YO3Lzf9jtmX7D6Djfvj/3D
mKxjd+Dm/bGXXCAZ/x2eXv7aZxbP3boRbt4/+zUXHvDfhZv33/6zdHdDGdw8
BgeYewAFV0jH
       "]]}, 
     {GrayLevel[0.5], PointSize[0.002777777777777778], AbsoluteThickness[1.6],
       Opacity[0.2], LineBox[CompressedData["
1:eJxdz0soRGEUB/BLZKGEMsSGhWJBYVBo/igbklfJI+S5MCRF9pMVeSYiFhZE
mJrYEEkWwigl78c1yCOvO9edMczcexnj3OJft9vpO+f3nS+sqim/1p1hmMjv
z/n/m0uMDDszjb/1IqIfmgONMou4n6xj9LynXLCzv+eb6A0amx8W2d+5XfCN
fp0TIvXvgYup7zE5WNT95AAZs16FMyLNH6OponglS2KxY3TmDKeBKWX7Eqvs
ETqlC9hQ+k3oi+VatBL51wgfahVelfkbbHcV5lpkuu8WXUJborN2efcYN2jU
BzJ5D8o9Lu8RM6eV7kcyeU/Kuct7AasyFJ0oHgd9xN7ynNLPIWlrUKtXfDNy
rkyHUSLtwyOhaCxZZaf939Cw/FyabiVPgHeAOVHPkydgoyTY20sgzwL94yoT
bSXPihrV1KT2g7x36Apsdx4O8mxo50oW2izk2dDoa9Glmcn7wEVzR/cNT94n
Rsbjz91eybPDMKDJ9OHJcyB+Lfuk7o08BzzV1f1rHHkiltRn/hJHngRNXoUx
xEye/O+9TCrVXxHUPig=
       "]]}, 
     {GrayLevel[0.5], PointSize[0.002777777777777778], AbsoluteThickness[1.6],
       Opacity[0.2], LineBox[CompressedData["
1:eJxVz1sog2EYB/AvtyQJObWcLoiUSCL+9CWTC7ULIeUslCiyEqWElFo5pK24
UlLahQuRYnLIHEKEhfbJYszHNhvf+Bw283zlX29vT+/z/J7e6JpWRb0PwzAJ
7uO5/4eDRu3JLIZK7ucWvox/9RLS2YiBrk8jUn+zLtXedz1kM2Z58rcRXucQ
RyMy5ZpI/cdIfJ7vzHR7Db85hTWlWXUt0rwBsgdtX4H7fX/Pk0ukHQuanHfy
OPR2hE/BRf3XaE+y6dRO8m+k2jtvwqB6rF/N075bdF8qdRt28swIalfFNwrk
3WP5wzkzKZBngbL4vHrXRd4jgp/qLgwu8p5gWvW3s07yrNiOHs7ykfqtGDck
3QTYyLfhdFQxwb/RvB3JTQGFFQ7a9wLdTmVInECeA0VVMv209B93XabQ5jnI
cyLcwtb2mMl7Bedf7jCZyHtDwkDXmt8deQLKLZttd2byBGne67mgkPuGnXHk
vSP2JDcqjCfvA0EZE5EsT56IQL1FvL0gT4R8SxMTekbeJ0qZK9XOLnlfMGQf
aA8WyfsGz620tmjJY3IDWWt+yrwRPwPRRKU=
       "]]}, 
     {GrayLevel[0.5], PointSize[0.002777777777777778], AbsoluteThickness[1.6],
       Opacity[0.2], LineBox[CompressedData["
1:eJxTTMoPSmViYGDQBGIQjQoe2M+aCQIr7QvWHGv99/s+lL/TviLeTVcEyDcG
g8P2xQ8FvV/+gcmftHddwx62+u99e4g5F+wZBBKnO/6Bqb9s//kDO1fAz/v2
aWBwzd7NPMQq4SdM/017pyQHb8sv9+3PngGBO/axNfJX4j/CzHtgf8faY+88
uPqH9nul+E9vgLvnsf2a57xedX9g+p/A+RD7ntlzCDDHvvgHM++F/bJ889u+
/2HmvYSrh5j3Gm4+xLw39hukrrjM+Q0z7539fbaZn2zh/v1gb9WTIBH4H6b+
g/094bIbRf9g5n+0V/nDdXn+f5j+T/ZfGu5nfP0Ps++zfWi+a0D4f5h5X+B8
iHlf7M2cpduq/sLM+2p/pM/zhQLcf9/slfyuhy75BzPvu320tasbE9x9P+yf
Xcwwnv0XZt4P+2rR2j0ccPN+2husn6px+hfMvF/22xKe/jz1A2beb3ul+fLn
5n2HmffHfqfbjixRuHl/7NllfE8ows37a88nvOXA8b8w8/7Z+z16eF33L8y8
//anq04v0PwFM4/BIXvP22inb/ftAfjDPs8=
       "]]}, 
     {GrayLevel[0.5], PointSize[0.002777777777777778], AbsoluteThickness[1.6],
       Opacity[0.2], LineBox[CompressedData["
1:eJxTTMoPSmViYGDQBGIQjQoe2M+aCQIr7fX+8L/r+X8fyt9pH+E9v+7wv/v2
xmBw2N6D89f+i39g8iftOVm+tHEA+RBzLti7fPBu1fkNU3/Z/pDocwX2v/ft
08Dgmn2Kv3hYDFz/TftPou5S7kD7zp4BgTv20g9PLbn4F2beA3uz3Ta6+f9g
6h/a79ZbHzL7P8z8x/bL8s1v+8L1P7G/eLZhXdB/mH3P7L+s8tea+x9m3gt7
dpH862vh9r+0338qXkzlB8y81/ZJz3pvpH2HmffGfpb74rM532DmvbN/sET0
z4bvMPM+2D/eXed16RtM/Qd7zw+fbn37BTP/o71pxFxrsd8w/Z/s1/F1Jtn/
hdn32d7JnHmXF9y/X+ydXP/0rv4DM++LvfT5r3Pf/4WZ99V+zmS3Pp0/MPO+
gfU9+Akz77u9i/WLFzw/Yeb9sE/tWdFd/w9m3g9gfKpVtsDN+wkPZ4h5v+xd
/f3Kd8HD97d9TdHNxe3w8Ptj/ylXsHvpX5h5f+x1rsbdY/4NM++vfZ/J1H9q
v2Du+2efvUt9uu0vmHn/7Z9mF2/y+AUzj8Gh6EzVfk2gfgD8NUDs
       "]]}, 
     {GrayLevel[0.5], PointSize[0.002777777777777778], AbsoluteThickness[1.6],
       Opacity[0.2], LineBox[CompressedData["
1:eJxTTMoPSmViYGDQBGIQjQoe2M+aCQIr7b89l5567N99KH+nfTinkpTMn/v2
xmBw2P6Md/9a1T8w+ZP2zLO3cG/8e98eYs4FOB+i/rJ9WP3x5mn/79ungcE1
+w2Jz00u/Yfpv2kPs//sGRC4A+fD6MrCU6++wNU/tBe1a70A4kPMf2z/6vbZ
sstAPkT/E3sRqDzEvmf2zXb/eEDyEPNe2C/LN7/tCzfvpf3UJRq/SuH+e21/
682nLXt+wsx7A+dDzHtnb911/rbwN5h5H+zrpFNOff8CU//BPmG+0JzZ32Dm
f7QPD1Cakf8Npv+T/foEZ9/bv2D2fbafw3S2pu0PzLwv9hE27Uov4PZ/sf9W
snhpzFeYeV/tHYrnMHH9hpn3zf7q941bH/6GmffdnulVwSXBXzDzfsDlIeb9
sD+Ve/CX4k+YeT/tv8w1el/6EWbeL/ttlfeqD7+BmffbXqyspefbR5h5f+zr
5OdezvkFM++PvcIENo3KXzDz/to3HUzf++ULzLx/9jO1D20P/wYz7799usXB
eY3w8GNwUKuNab714749AMX+SMo=
       "]]}, 
     {GrayLevel[0.5], PointSize[0.002777777777777778], AbsoluteThickness[1.6],
       Opacity[0.2], LineBox[CompressedData["
1:eJxTTMoPSmViYGDQBGIQjQoe2M+aCQIr7QslC+d3/b8P5e+0fxny1OwzkG8M
BoftL/JZWTn/g8mftJ90w/3veaA8xJwL9vUvHhre+AdTf9m+1oqnJ/jPffs0
MLhm72oeYpXwE6b/pn1ij4201t/79mfPgMAd+x2Oy2r84eY9sP89w/zzPLh7
HsLFIeY/trdm2t658D9M/xN7EakSW+5/MPue2bdE/5n18x/MvBf2YXtFHWP/
wsx7aZ9Y/ezWnj8w976G64eY98Y+JMnA9/p/mHnv7CeJFi5YCnffB3vOJYxe
8+DqP9j/OB7c4PQHZv5He4EZZ+fafIXp/2TfvmeKWvkbmH2f7RVWbPM5/Bxm
3hf7FHkVliePYeZ9sf8y/eJli0cw877aO/7ZymXwDGbeN/tdfx3bTr2Dmffd
nln9eOSutzDzftgv2riup+wTzLwf9v++MqyW/woz76f9luc/zuc+h5n3yz46
/95f9kcw837b57y8GOL/DGbeH/uIzUcDep/AzPtjz7mBKeHVM5h5f+0FD+qL
bnoDM++f/b1jLI6uX2Hm/bePZFt66MhvmHkMDuX7t7KKA/kAbFA/Yw==
       "]]}, 
     {GrayLevel[0.5], PointSize[0.002777777777777778], AbsoluteThickness[1.6],
       Opacity[0.2], LineBox[CompressedData["
1:eJxV0l0og1EYB/BNuZAbooTkoxApXyn56K8kH6FxQy0UEWrkwo0U2YVa5A6T
UGQNIVeGC6UVIgorX80iGYuxDy/vu/e1meeUp06n0/95fufinPjm7trWAJlM
luJdvv1/3WFK6ys9eiJ7ZjWS+e9sQFzLvsMgmpH9W3sYz5KfpYmUH6AvfLXU
8m2G3zlF2eloyDNP/WdoM8ZWvHrztt8yoSPjZNfI0fwlykfyonlvfnzkqxtM
3441Onny7mBRHahyeeq3QKcPUXEC+fe4GjqKSRdo/gGHiomqdnbfIxJrko3q
D/Ke4IpybCS/kWeF0VBSu2Ml7wWZPLRzb+TZMJ3WIFc+k/cK0/twzraNPDuU
gX0RTXbqtyNfc3Id5ib/HevWBWmVo/kP1BcMJzx90X0Olvs9J7g1taDwkOfE
gMY96WLv4cKFMvT8QiLPjer+fbtJIu8TS7rCQlEkj8P2VkzSIPM4BC3IK2bY
+31BG9mqCmbeN85HF+tXmMdjrbhX1ymRJ8CmuNVfSeQJ+P9/PNisS51fZp7I
+v2exPr/Pl5Ran5lQ5c3/wH7QEXV
       "]]}, 
     {GrayLevel[0.5], PointSize[0.002777777777777778], AbsoluteThickness[1.6],
       Opacity[0.2], LineBox[CompressedData["
1:eJxTTMoPSmViYGDQBGIQjQoe2M+aCQIr7VH5O+15NhzMMvp/394YDA7ba7/f
VGb17z5U/qS9/Kt1ze5APkTfBftJN9z/noerv2xvs2IhH4ifBgbX7LP7vmh9
+Q/Tf9M+0fKq/GOg/rNnQOCO/QSJC0F8f+/D3XHxzDNG9e8w9Q/t/wj8rhb5
ADP/sX3DZ7VDts9g+p/YH8wKEC58B7Pvmf23lOVpl+/BzHth/1Wceb3dDZh5
L+0vaunK2FyEmffafq3H9i7JYzDz3thzG7wVFzkIM++dfdMsrott52HmfbD/
lTtB8/5lmPoP9vzyB800T8LM/whXD9H/yd6Tt0E86jLMvs/2/3N9xEovwcz7
Yq/82vR83FGYeV/sd/5xE5I5DzPvq/1/2R92J6/DzPtmL1XGLK9wA2bed/vP
bcv3lt6HmffDPkVeheXJY5h5P+wfp7TUhV2FmffT/tk3dkmt3TDzftkbCZ56
2r4PZt5v+3cf681m74eZ98e+oZWL9dNemHl/7F3ijn5QvgIz76+9XsiR+ztO
wcz7Z7+7MXLDq/Mw8/7b1xsbxnZchZnH4GDquV4rDOh+AGN3OVM=
       "]]}, 
     {GrayLevel[0.5], PointSize[0.002777777777777778], AbsoluteThickness[1.6],
       Opacity[0.2], LineBox[CompressedData["
1:eJxVzlsoQ3EcB/AlvMiDdGKKyHUpRC1p67s8SUIe8KRFvCHlRVNy6VBuKQlN
TcklDy6RLMqtpFwjjWjkttlcxmaznWEzv3/51un0P7/v//M7MeW1RZV+IpFI
4nm87/+5wvCQN1OImjDkpHzr/87LUF/2llldemT8ZhMdirvmbjfNdxB6MVYt
9fR9ziF0Kk6z80X9Y4RFzfXve+ZVvzmFRcNnyZh/Btq/t+vNBevT94VpWWkf
618jeoR/KGD+DYqbtlsHPHPf/VsEdamarGzfPZTmEtUg8wwIjz3gc5lnhNpv
r5EXyDOhff0s88BJnhmj4y0Raw7ynlFxM5k//E7eKzrjj57P7dR/RXJCwNT6
E/kWdvbdf0NuWj3X/Ej73jFR2rY1byDPikqpPDvERJ4VsSeKaDHzbEgK5RQ1
JvI+YJE8rcS/kGeHuLAuseeNPAeuxjhhlv2fA4thnD3ORt4ntDN5xkkneU5o
F4KUG5/kubDGZ2tm3OQJCE7VaV0CeQLkKzqxTSDPjaHkjaWSD/K+2D6f942G
9NXIGDN5IoX62l8VeK7HD1yBP6c=
       "]]}, 
     {GrayLevel[0.5], PointSize[0.002777777777777778], AbsoluteThickness[1.6],
       Opacity[0.2], LineBox[CompressedData["
1:eJxd0Fsog2EYB/CRCzG5cLpQSiK7IA3l/J+EC64oXCEiSeRO2oVyLsXihkhE
0ZRzEi4QInyTc6ZtMYem+bA5zD6zmect/vX29nzv8/6erze4pCanzFUkEkns
y7H/jRZ9vY6MQzy1Wim1aX7rRUQHSCNXvjSI/sk6/vZvI2BZqU2xnzu/qzCr
TCpQ2Kj/EN1nmQJnr8t/coJ2lwi9ivnnmHtqzTTZ671dR9ToyZ4rddQ0Z0yh
6TOxfh1ug9S1vcy/gjxB3JFrpfvXqGpS5h2weTfMce53/+bfs3OnZ2C103uA
1/5o+a5AnhEWXcP9hUD/x2NzePJjzULzebSunsdxFvKf0O+6J2+x0v1n+HND
7vXsPV+QfFkhyWeeCYGceeBRIM+E47fped0neWZkFQdtj5jJe4UXF28s5sl7
g0di2FAjT947wn38ZNUG8t7R3NaVZjaQ9wGpf02dr548C2ILdgYNd+R9wui2
sxWjI8+KdO2MuE1PnhVFofnu3afkCeCjUj3lavK+IJlQab0vybMho3CDDzki
TyRb6lx4dDvT4Bs2KzuW
       "]]}, 
     {GrayLevel[0.5], PointSize[0.002777777777777778], AbsoluteThickness[1.6],
       Opacity[0.2], LineBox[CompressedData["
1:eJxTTMoPSmViYGDQBGIQjQoe2M+aCQIr7VH5O+33KP4J+/z/vr0xGBy2j9k+
qwzEh8ifhKuH0Bfsb7dUbEGov2yf3fdF6wuQnwYG1+xV2LZMcYbrv2lfa8XT
E/znvv3ZMyBwx1764aklF//eRzMX5p6H9l9W+WvNhZv/2P6ZV7DAvP8w/U/s
r0YLXrkKt+8ZnA8x54X9quW2tv/+wex/ad+hPKX572+Yea/tWWZ2FfLD3fPG
/mrtZiv3HzDz3tk7Sy947PATZt4He6PnE8yOwNV/sE/kiDzABPffR/uQJAPf
63D3fLIXnNa+4Svc/Z/h6iHmfbF3O2et1/0XZt4Xe84ljF7z4O79au9z4/iP
9f9g5n2zP80XPP023Lzv9vKtrwN3/IOZ98Pe79HD67pw837Yx79ZKXDpN8y8
n/ZZa7QXz/0DM++X/bPVMp9fw8Pjt/06vs4ke3h8/LG/tOS5ceQ/mHl/7KsL
r80uh/v3r31Iz7PJ3+H+/WevtXrn2S1w9/235y+Iz7wCdx+DwxzhC2nHgPYD
ALtpQOY=
       "]]}, 
     {GrayLevel[0.5], PointSize[0.002777777777777778], AbsoluteThickness[1.6],
       Opacity[0.2], LineBox[CompressedData["
1:eJxV0EsohFEUB/APQ4qsLIT6KAuEERIL/kKRR6LYSBiRR57NRhZesZDIArE0
RYRIxIZEeb8S5VHjlTDSfMx8Mz7zMGPcI6dut9M953fPvYGK+rxyZ47jQmzL
vv+PG4yO2GMSnnPr1VFW9W++Al4l+hza8uif2EB1aKpfIp3vYMe1bXrJrIbD
OUaJwH8VW1j9KZhf8RPnOI6+W9RR/wUG873b9bb8YN8e14gRAjcKrWrq8/ZV
JnhYWP0tjpT9oozmucd46+T8jYn1P2Dgo29PYTt33PdIjmN/glSUqRDp/mfc
yVrcLsnTYFUzEVRL87yC79LkLluY94b4JnkKT/Npke1eEGygei3id4dqZskX
wL/MdqZR/zs6Wlz9t+l/PpArJW83k6eDbM2Fl5Ong/UqIKeM3q9HJWcanjEw
T4RcFaVqkJhnwHNSRuiYnnlGbIX3T12LzDNC3p7o5GRg3ifqIxt7L3TMk9C6
eRZXIDDvC0aTTOogz4QTc8Rn3Svz/nKHZ0Z6z3BpyRvzLBCq+Jps8qzorswI
89Iyj0vK8lPGLryr8Q2knT0u
       "]]}, 
     {GrayLevel[0.5], PointSize[0.002777777777777778], AbsoluteThickness[1.6],
       Opacity[0.2], LineBox[CompressedData["
1:eJxTTMoPSmViYGDQBGIQjQoe2M+aCQIr7Zd8v5Ik9Oc+lL/TPrgnfdX8v/ft
jcHgsP2nXMHupX9h8iftFea2Pff/d98eYs4Fe5nO2iv//8DUX7Z3NQ+xSvh5
3z4NDK7ZV4tmp8V/hum/aZ/NUi/35+t9+7NnQOCO/W1rj73zfsLMe2AvaJjq
OOEXTP1D++8pk3py4eY/tk+0vCr/+B9M/xP7B2wzP9n+hdn3zJ5r0dtJfX9g
5r2wl5d67ZwMd/9LexfpBY8dfsLMe23P8U60QOE3zLw39pbhe9cG/4KZ987e
zFm6reovzLwP9p+sk1XZ/8PUf7Dn3FkgOuMfzPyP9uvz2jkT/sP0f7I/KPXV
h/M/zL7P9udC819PgYffF/udE2/kJMLN+2I/WbRwwdL/MPO+2j/Z83jTDbh5
3+zz0iebf4Ob992+TfiNZMZ/mHk/7G+ctZRbCw+fH/YG+QW3z/+EmffTPiWs
LWj2b5h5v+wN1k/VOP0LZt5v+/Wezz2v/YKZ98f+Fjsn488fMPP+wPVDzPtr
f6DNacF6ePj/s++3svTYB08//+2XvzEo3QkPPwaHE4UyxwuB8QMA/y9DTA==

       "]]}, 
     {GrayLevel[0.5], PointSize[0.002777777777777778], AbsoluteThickness[1.6],
       Opacity[0.2], LineBox[CompressedData["
1:eJxTTMoPSmViYGDQBGIQjQoe2M+aCQIr7YXvLMk1+38fyt9pP1v/Ll8fkG8M
BoftWc0zZ5+Fy5+0l1/8TeIckA8x54J9wVHLE45w9ZftI6tm77n77759Ghhc
s9+Q+NzkElz/TXvunur6L0D+2TMgcMd+y8d29y9w8x7Yh9Yfb54GV//Qvv7F
Q8Mb/2DmP7avd2bdePAvTP8T+6Ntcy97/IfZ98ye49cPYx+4eS/sW61vlpX9
g5n30v7aw21Zn+DmvbYP2yvqGAs37419S/SfWT/h7n8H50PM+2B/8Ug7Tz5c
/Qd7lpldhfx/YOZ/tE+sfnZrzx+Y/k/2XDsLRGfA7fts73FDtkIGbt4X+yVu
/hu6fsLM+2I/y33x2ZxvMPO+2gempu/Y8hNm3jf7pGe9N9K+w8z7bi8ZUKje
9wlm3g+4eoh5P+y79n2XO/EJZt5Pe71TAdKeX2Dm/bKfX1x9RuYtzLzf9k8T
ngXXv4SZ98e+c9q/j+fvwMz7Yz9lgTDnz4cw8/7aH4jNu9H2AGbeP/s8vuSi
iLsw8/7bXzgsr+HwFGYeg0OF3ZXZ+m/u2wMAyP1LHg==
       "]]}, 
     {GrayLevel[0.5], PointSize[0.002777777777777778], AbsoluteThickness[1.6],
       Opacity[0.2], LineBox[CompressedData["
1:eJxVzVsow3EUB/Al5kWbMC+mUXIrXnjgxRcPlCeRhFwmFqWUcnlR8iDKpUTu
ici1XB4UyQNKRKNJE+v/t9nYsM1sw26Yv7PyrV+/Tuecz4mubiyo9ePxeAk/
z/v/D4vxMW+WkOwSGnu/mL96GzNW6ZDcwyDlNwc4DuhY3XJT/xjVsbVSmZMB
55zjqFhcL3bTvAK5ypWUKQcD2W+uMDwX72h20f41mhrKlDs/+2en3txCLLdN
mdzksSjhz+8fOmn+DpXTIZMTdvI14LOzWT0W2r+HarnUU2+hezq0160K+2zk
PSKiP19gN5Gnh0Cebqwyk/cEqa5PKXsn7xkNuy9l2XbyjIiqkQj1ZvLMvpqb
N6NTNam5MJD/ihx2M6hbS/sWXC4O8lvv6N4b57DkWTFaEXnZqibPiv1ryYJM
R54N1pELRZqaPLtvnvPeURQWmrquIu8DGS0ikVZB3oevz3mf6DoRFI7ckOdA
wdpe0MADeU7USGL87zXkuRAjbtQHaslzYXyjvDDfSJ4bE6KtuAMDeR60qQaS
TAbyvqB4DE9Um8jjZQbnSXI+nxl8A9PfP6s=
       "]]}, 
     {GrayLevel[0.5], PointSize[0.002777777777777778], AbsoluteThickness[1.6],
       Opacity[0.2], LineBox[CompressedData["
1:eJxTTMoPSmViYGDQBGIQjQoe2M+aCQIr7Ysslm/89P8+lL/TfpXUEvZ2IN8Y
DA7b1/z/x3UaLn/SfnaJ61eQeog5F+wr4910RX7D1F+27406uEDs6337NDC4
Zv84SmXFyg8w/Tftby58Z1Xx5L792TMgcMe+a8rlF60vYeY9sDf8bT9zwXuY
+of2z2K+bvN7CTP/sX2duGnyrgcw/U/sV2v7iirch9n3zL5KJ0D55VOYeS/s
9X6ubWt+CTPvpX3rNsfk97dg5r2232NvuuDlbZh5b+zz9N9cSnwIM++dffST
4qtLH8LM+2B/sear3bPHMPUf7JMLGH61voCZ/9E+Tyr7+t63MP2f7MU0mf23
P4PZ99le/E1Z0OpPMPO+2Ids7/se/BVm3hf7Hr29ixg+w8z7as+z9c70pA8w
877ZT3L32zj5Lcy87/asTjGBTz7AzPthf+Y8r+/NlzDzfti7GyyU3/MOZt5P
+63XDrxTeAAz75f99OiSL0avYOb9theQ8xaa9BZm3h97Lmu1hc0fYOb9sS+P
aFm/5gvMvL9gdQ/g8f0PzG94DjPvPzz+oAnPQbA7oy/m9X17AJ5ZQbw=
       "]]}, 
     {GrayLevel[0.5], PointSize[0.002777777777777778], AbsoluteThickness[1.6],
       Opacity[0.2], LineBox[CompressedData["
1:eJxTTMoPSmViYGDQBGIQjQoe2M+aCQIr7bXfbyqz+ncfyt9p/ylXsHvp3/v2
xmBw2L6m51ayxX+Y/El7hbltz/2B6iHmXLCX6ay98v8PTP1le6vKnbVTgOrT
wOCa/QSJC0F8f2H6b9rXv3hoeAOo/+wZELhjr8K2ZYrzf5h5D+wn+2xJ/gK3
76E9z1qB4gf/YOY/tp8ClYfof2K/YuL9WV/g9j2z/7LKX2su3LwX9gzWJ/iv
ws17aT+v4/b6Bf9h5r22lzn/de77vzDz3tj/L233Ef0NM++dvZaY4kadXzDz
PtibzNrZyfYHph7Bh5j/0X7lclvbf/9g+j/ZmzlLt1XBw/Oz/Rrmvd+F4eH3
xV790M/Fl+DmfbHfvUtWrQEeXl/tP1knq7LD/ffN3v2ctV433Lzv9tOMGC/r
wM37YS/Xa7b5Jjx8ftijxvdP+/2cUQu+wc37Zd/vvX2SJDw8ftsbSbxeIA4P
vz/29h1N77/Bzftjv3Jy85Pb8PD8CzcfYt4/+9N8wdNvw837b+/36OF13b8w
8xgcLiR86ZkG9C8AAgVCVA==
       "]]}, 
     {GrayLevel[0.5], PointSize[0.002777777777777778], AbsoluteThickness[1.6],
       Opacity[0.2], LineBox[CompressedData["
1:eJxVzlsog2EYB/AvriguqV04XSjkFClL/S3KKcmcIhRCiZwSLhwvJKXEJLui
RO6mkDWl5VxjQzSltuWwLYd2cp5v9uF5y7++vp7e9/973vDaVmm9D8dxUd5P
+P+PEfJZIcv4Pysh0iS1JfIGJP1kG9l+H1snbsPf+SGWCvMcg1+Gv54Oqwv7
VQkeun8G32aFXOOdG35yAd1kSLea9S8xmn47NO7tH2mEXLF99I44a3uw0P+9
b4K1+DbFyfxrdD4UBQnzb/8Gm+HuUifbd4eqnh2p2EOeBfOuGpmWJ8+Ktt3U
Awnz7jFgMSXqefIeUNke2KFj3hPEvco+GfNsiF4pHZph+21Q1JiTT9l77UhR
pcW28tR3QNsrki9+0j4nrLKIGYudPBf2SuyhkkfyXFDHzxv1ZvKesZulyM91
kPeCBGdA7pONvFcUbUy1NJrJe4PoPqOuz0LeG7iYgfIJI3nvyAkYDK44I+8D
+3NNfPUBeZ8oG+NU5+vkuaFVZ4atqchzozKyQ2LaJO8Lw3L/kxEteTz6/ZR3
XXryPOgWHyPkkjwuveB6Qzp9Y8A3xcxC+g==
       "]]}, 
     {GrayLevel[0.5], PointSize[0.002777777777777778], AbsoluteThickness[1.6],
       Opacity[0.2], LineBox[CompressedData["
1:eJxVz1sow3EUB/BFeVk0JcVK7lIe1DxoL18veNsDL64xGl5ELksuUTy6JzIp
yYOFoUQkHqzEyDX32CJ/YxjbmN34D+cnp/79+/Y/53POP6KoIkPhIxAI4vnH
+/5feqgGvaXGery0V/d59ZsXUWPKDLbwWfJda8hdUCkt7PsG8uu0GVI+/zi7
wGq3+a//ANOBmpxUPpd81xGE7Q3NVjZ/ihk5l7TP5+0tb10ga6hzs8dJnh4B
YqUsyk39BogNm2N7bvKvkVwReVHsofkbhN9d7yS6ad8tYgZqrc8e8u5QLRmZ
OGT7jWjLdak+POQ9QDInHz9m95gweS73OWH3P6HH0qkrYv9rxmCIolzI+s0I
lc2UjrB7XzC1rDsz2mn+FfVBmnSDg/ZZoF1riTQ5yLOiwKQW7TvJ+8s/ng22
wOLCLhd5bxBtNStC3sh7x+ispl35Sp4dD2ll6gkjeXbMcfadco68D/jGrWcv
PZLnQEfcaJf/PXlO5FcJG/048lzg8mzzMua5oJJG1zUZyXMDMZw27Iw8D9St
lU8Jl+R9IrZvRVR1SZ4gpbp/VjxsuMIXEVhLUg==
       "]]}, 
     {GrayLevel[0.5], PointSize[0.002777777777777778], AbsoluteThickness[1.6],
       Opacity[0.2], LineBox[CompressedData["
1:eJxTTMoPSmViYGDQBGIQjQoe2M+aCQIr7Y3FjfT2/rsP5e+0D2r6l2/y/769
MRgchvMh8iftvz2XnnoMqB5izgX7mO2zyj7D1V+2F9+z+oEdUD4NDK7ZxxTy
FV2A679pD7P/7BkQuGO/MfG5yaX/9+HiFvlKd5Lh7nkI50PMf2yvtTGscTpQ
PUT/E3vunur6L/9h9j2z3/Kx3f0L3LwX9qj+fWk/a5bbn1tw817b57SsDrsI
N++NvYTy+TYvuHnv7H8/bHh5+y/MvA/2Rxet/3noF0z9B/u3Bk2JLn9h7v1o
Hz9faM7sbzD9n+z/l7b7iP6G2ffZvljmTGfZF5h5X+xvuPCyX/8IM++L/atX
ZTMYvsHM+2p/gydX4tVXmHnf7MV/xpRm/oCZ993+zIe5W4K/w8z7Ye/MknSu
6wfMvB/2SSs3aMz+ATPvp/2suy9eG/6BmffLvlQ3ZiY/PP5+2wt9e+WzHB6/
f+xnsMW+XgUPnz/2H35pet6Gx+dfe58y8Tvf4OH1Dx7eEPP+2zcXr5QshscH
g0NzZajgRiAfAE+1QRQ=
       "]]}, 
     {GrayLevel[0.5], PointSize[0.002777777777777778], AbsoluteThickness[1.6],
       Opacity[0.2], LineBox[CompressedData["
1:eJxTTMoPSmViYGDQBGIQjQoe2M+aCQIr7ZkruFU0/t2H8nfaKySf+LwTyDcG
g8P2L0Oemn3+D5M/aS+/+JvEOSAfYs4F++jsw1NB8hD1l+31j91zngDkp4HB
NfuTrA1rtv2F6b9pz7NWoPgB0PyzZ0Dgjr2IXeuFL3DzHtjvcFxW4w+37yGc
DzH/sb3q9NIv7+H6n9j/e61gHwK37xncHAj9wh7Vvy/tVy23tf0H999ruDzE
vDf2D9yfm8z+BzPvnf0upZrqVLj7PthL5/+eNuEvzP4P9oqbOk4YwMPvo/0y
j5Yt3+Du+WRvJPF6gTjc/Z/tl/jxTcqHm/fF/nTV6QWav2DmfbG/FyffyfIN
Zt5Xe+P9GzkyvsPM+2bf8iFqS/lXmHnf7e8VdvU9+QQz74f94t875+34CDPv
h/0Mvc7vru9h5v20n+N7QvHLV5h5v+zb7x5g5/gGM++3/bwXIXk/P8PM+2Nf
6vjnkcAXmHl/4PIQ8/7axzx/qWv5EWbeP/vYD4wP+H/BzPtvH7VCwu3DL5h5
DA79bjdFMoH+AQAXkkDT
       "]]}, 
     {GrayLevel[0.5], PointSize[0.002777777777777778], AbsoluteThickness[1.6],
       Opacity[0.2], LineBox[CompressedData["
1:eJxTTMoPSmViYGDQBGIQjQoe2M+aCQIr7QslC+d3/b8P5e+0D2r6l28C5BuD
wWH7i3xWVs7/YPIn7Y80S7368Oe+PcScC/Y2KxbynYerv2wPMz8NDK7ZxxTy
FV2Am3/T3qpyZ+0UIP/sGRC4Yz/J6bzFnr/34frqXzw0vAG376H98RObF16C
m//YvsnuH89luP4n9gzWJ/ivAvkQ+57Z/xHi6qv9BzPvhf3/0nYf0d8w817a
mzlLt1X9hZn32v6g1FcfTrh5b+zz0iebf4Ob987+nO+ykpX/YeZ9gLsTov6D
fY4Gy69bcP99tLc8NS17HVz/J/sjLLofCuHu/2xv4Mhdcwdu3hf778+vs2nB
7f9ijxo/X+1De55N/g4375t93Jyvz+7Czftu3//qZcF3uHk/0Nz3wz4Eqh9i
3k97ng0Hs4zg5v2yN5l88vl3uHm/7VsP32qrhIffH3uBV5k6i3/D3PfHvtdk
6j+1XzDz/tqnN6ZY3vkFM++f/c69S5eZ/oSZ99++VMKB7dIvmHkMDg2z+9Qj
gekHAJnLPVg=
       "]]}, 
     {GrayLevel[0.5], PointSize[0.002777777777777778], AbsoluteThickness[1.6],
       Opacity[0.2], LineBox[CompressedData["
1:eJxTTMoPSmViYGDQBGIQjQoe2M+aCQIr7YvfBIt9/n8fyt9pz5yzYdYZIN8Y
DA7b1/TcSraAy5+0v14tuuDkv/v2EHMu2Jtc/jHL7hdM/WV7cc4sLZff9+3T
wOCafdfVO5MC3sP037QvVPkW+P/zffuzZ0Dgjr18227l8x9g5j2wXzmz0Nzn
K0z9Q/uyFbv55H7CzH9sb6PGssf/N0z/E/sGZ9aNB//C7Htmr7CiSfT4X5h5
L+wt8pXuJP+DmffSPuGj/O/4fzDzXttf5J3KF/EPZt4be6vKnbVT/sPMe2df
a8XTE/wHZt4H+8iq2XvuwtV/sM9pWR12ER4+H+F8iP5P9sdObF54CR6en+2r
Ck+9+vIfZt4Xe+U/XJfn/4eZ98W+sVJl8jW4eV/tS++tSlgEN++bvaMq2+WS
vzDzvtvnqZhF34Cb98P+07Z8zptw837Y56ZPNv8GN++n/S6lmupUuHm/7Dc4
ly7Pgrvvt/2HX5qet+Hm/YHHC8S8P/ZL/Pgm5cPN+2vPLuN7QhEe/v/sLYv0
neXh5v2H86EJz0Hfb3+yLJAPAHqPP1E=
       "]]}, 
     {GrayLevel[0.5], PointSize[0.002777777777777778], AbsoluteThickness[1.6],
       Opacity[0.2], LineBox[CompressedData["
1:eJxTTMoPSmViYGDQBGIQjQoe2M+aCQIr7fX/8L/r+X8fyt9pb1VUoN0P5BuD
wWH7i3xWVs7/YPIn7e+pzMuYBJSHmHPB/iRrw5ptf2HqL9szCiROd/xz3z4N
DK7ZFxlaKDT/gum/aR8xu+/UxN/37c+eAYE79uqeNik1v2HmPbDfpT7dtuoH
TP1D+2yWerk/X2HmP7ZPfrzCb9ZnmP4n9kfcN/h6fYLZ98x+vfhiXa1PMPNe
2Mtzamo+fg0z76W9R6qQ5eQ7MPNe2xuVGC9YfQVm3ht7JZlv0d/Ow8x7Z6/5
ZkYL3yGYeR/sE6/OX+G+Gab+g/2c36em9K2Cmf/RnrH/blX5Bpj+T/ZV5iFM
NzfB7PsMl4eY98V+nfvDKpF1MPO+2M98c5LRbDvMvK/2N0NFH6w9CDPvm/10
Uwf2PWdg5n23Fz6ceFbgIMy8H/aXWcwzZ5+FmfcDLN5wGGbeT/uq1ZdvPzoE
M++X/YHe1AAtuHm/7ddXXBIoOwkz74998xvzLdt2wsz7Y1/TksDusRtm3l97
H/NFLhVrYeb9sw8uuXt48yqYef/tr3x6JySyAGYegwO/u/33dUD/AgBGCTdt

       "]]}, 
     {GrayLevel[0.5], PointSize[0.002777777777777778], AbsoluteThickness[1.6],
       Opacity[0.2], LineBox[CompressedData["
1:eJxVklsog2EYx5fUSpSplaRYcoESEaL8XZmSC4eSSJrmkOZ0QS4UReR0Icmh
kFmYciySSyXHmmyi8BGWc+zgtO37mM/7yL/ent6e//t7/vW8ClVVltpDIpGE
fR93/a9zDA26NY3JzHRLk4v7va8izdDte+fgEPOjdTTPvq5JHay/Bd2bUeXn
5CByDMjqKtWPupj/ABeaLU3Ct7/kR4ewaGSdOuIfQ6kKskPgsLfr1gkSG1Yb
+wTGO4dVrgxQCsx/Aa68wHxN/Ev4hvinGun9FTZaljztAptnhjy51WAj3g3W
Iudyhol3C8dAvHVEYLx71J3pi8aJ9wBZf9v8H++Jcon1GcuF3vU9PPM/Y3wh
OfaQ+C8wdvfXmui9hfriPCtM+TKjifLZaJ7Is6FXXjOmI54dlqTiUCnxXrGx
E6cN5hnvDYrF9s0onvHe8RiRnainfO8YOr25j3Yy3gfM+2Uxwy7G+4Teuj0l
p3wOrOSGa2con5P6Is8JaWDGpoL26cKdejF2hfbNY93LhzfQvgTMVaq1E/Rf
JCnVRxUdeZ8cvgB+0EnD
       "]]}, 
     {GrayLevel[0.5], PointSize[0.002777777777777778], AbsoluteThickness[1.6],
       Opacity[0.2], LineBox[CompressedData["
1:eJxTTMoPSmViYGDQBGIQjQoe2M+aCQIr7VnNM2ef/X8fyt9pf7ulYstnIN8Y
DA7bxxTyFV2Ay5+0z2lZHXYRyIeYc8H+1e2zZZfh6i/by5z/Ovf93/v2aWBw
zb5deUrz398w/TftTWbt7GT7c9/+7BkQuGN/W2DGz9DfMPMe2C+tX7nxwR+Y
+odweYj5j+0lZ9qm9HyH6X9i37Xvu9yJTzD7ntlzWastbP4AM++F/SR3v42T
38LMe2mvIpP/kv0pzLzX9tfi5nx9dhdm3hv7Dfyde7oewsx7Z7/p+Y/zuc9h
5n2wX3Ews/r9C5j6D/aK+j7Tp72Cmf8Rzofo/2TPfuVzs/Y7mH2f7V/NVnNk
ewcz74v9jYTSdxFvYOZ9gauHmPfVvp63YMOB9zDzvtkfj5LiZv8CM++7fXSV
ydXJP2Hm/YCHP8S8H/Ylp1ROfv4LM++n/ayJGpwm/2Hm/bKfa+T5qQYef7/t
S99W/N0Kj98/9iaTTz7//h9m3h/7l7dPbt8OTw9/7d8dkb22A27eP/t3LvfN
fsDN+28f5qqd8gNuHoOD7psXRQ+BfACuek/D
       "]]}, 
     {GrayLevel[0.5], PointSize[0.002777777777777778], AbsoluteThickness[1.6],
       Opacity[0.2], LineBox[CompressedData["
1:eJxTTMoPSmViYGDQBGIQjQoe2M+aCQIr7fX+8L/r+X8fyt9pb7H0z2/Tf/ft
jcHgsD2q+pP2Uxb8lz4LVA8RvwCXh6i/bC98Z0muGVA+DQyu2cdWHAmygpt/
0/4in5WVM9D8s2dA4I69bGftlf9/7sPNmXHee1bUL5j6h/YKa5XqLsHd89je
fv+ED5//w/Q/sY8p5Cu6ALfvmb3WxrDG6XD3vbDf8rHd/Qvc/pf22X1ftEB8
iHmv7TsZdZ9egJv3xn6Kz5bkL3Dz3tlz/Pph7AM374P9hsTnJpfg6j+ghc9H
+5e3z5Zdhuv/ZH/xbMO6ILh9n+1bov/M+vkPZt4Xe5aZXYX8f2DmfbG3DN+7
Nhju/6/2ad6KhyW+w8z7Zn+He3dJxA+Yed/t77Yp3in5DDPvh/3xZT7XZ7+G
mffDnqPloJPKE5h5P+3FfrJ6NN+BmffLftK2KUuk78LM+21/tWnqc+3HMPP+
2M/9Usib9Rhm3h97/uDpt+Xh5v21f2/gyF0DN++fvfnKtQYd92Dm/bePmXT6
Td8NmHkMDiU92df/3bpvDwDr3kBr
       "]]}, 
     {GrayLevel[0.5], PointSize[0.002777777777777778], AbsoluteThickness[1.6],
       Opacity[0.2], LineBox[CompressedData["
1:eJxTTMoPSmViYGDQBGIQjQoe2M+aCQIr7fco/gn7/P8+lL/TfoLE3M0z/963
NwaDw/bhp1h8Nv+AyZ+0b1z3bTf77/v2EHMu2E/hVvbZ+R2m/rK9i/WLFzw/
79ungcE1++KHgt4v/8D037QP51SSkgHyz54BgTv2Hpy/9l/8AzPvgT1HwOcT
3XD3PLSfXeL69dN/mPmP7XdD3QvR/wSuD2LfMzgfQr+wV2HbMsUZbt5LuDzE
vNf2vOeWpp35CzPvjf1ta4+98+Duf2cfbtOu9OInzH0f7N+yvPzx6RdM/Qf7
lPACnY3fYOZ/hKj7AdP/yf7LB3augJ8w93+2F0zROmb7AWbeF/tXr8pmMHyD
mffFPrNs8frjH2DmfbXPk8q+vvctzLxv9r+U+aIWvoGZ993++T6jpYtfwcz7
YX+pqKZgx0OYeT/sN70/OevUDZh5P+0XlDJK/rwLM++X/dUHMVnH7sDM+21v
OEnipPB9mHl/7LOeV+jlPIaZ98d+zsLqZK6HMPP+2pf0ZF//dwtm3j/7aon5
gtuuwcz7bz8hcsGsdU9h5jE4RHxVf3UR6H4A8NQ7ug==
       "]]}, 
     {GrayLevel[0.5], PointSize[0.002777777777777778], AbsoluteThickness[1.6],
       Opacity[0.2], LineBox[CompressedData["
1:eJxdzlsow3EUB/ClePAkkfJAUxqSFyZafOcFyZDcUjzIvSSX5PaiUKjJI5YH
91uikCm3liTbTDS5zH9zWYY0MzO7MpwV3/r163TO+fx+7JLa7DIPFosV/nVc
99+oMTToygz+1mL05unmVx0Mor8jQavfQorGwvz29xGzIzgvf2V+9xQIWsvf
7nii+WP4qrqyKh4YlH9HCW+lorlAS/tnqOusfFDdM5BJXbkEP+cqUHnNuP+h
kASH8e9oXuPu//g34JlrYjLUtH8LYcNxSvUJvaeF58YHWyQn795d/3g6dJVs
RdqV5D1iWCxM9z0k7wmLqVyxQEreM0ashwEt++TpYdINcH0kNK+H/5xoaXeH
/Bf4TyR2c1W0b0BhZlrRKkPvvYKJbxo/1ZBnhPiCE3egJ88IL/VoUo+BvDdc
zhY6qgzkmfB8G8HRm8h7h0jVX2y0kmfGnkVREGwhz4yaMVlyrJW8D2TWJzSH
28izIFnOi+qzk2dFSMZp7riDPBvkgsnGGSd5NqyHtLeVOcmzY+9iM7TUSZ4D
2qPK6GG35/znsfjLpqmV6a/5T50KRGc=
       "]]}, 
     {GrayLevel[0.5], PointSize[0.002777777777777778], AbsoluteThickness[1.6],
       Opacity[0.2], LineBox[CompressedData["
1:eJxVkUsohFEUxz9iLWlSSihpJiVFNujPgsljoVnIwnjVTBphoWYpEQsbURbG
q8hzI+U9WY28p0TU5PGZxpv0GWMw32N8Y5xb/nW7nXvO+Z3HTWloNZgiOY7T
qSd0/9c1bEMhzaGqbLzdofB/9jquUscaB4I8sn7lwP/4PexEDHUOqv7w+xGS
Zzs1OzLFn8Cr0SfoVb/5V2fMH853Yb14zaJRbedhSBeoe0sSaxWe1Znt522+
IMW7UR0T77hViO9Bd67LalUo/wan7hWLV6F6dzj7XFx2i8R7QK9zNWNaIt4j
s8O8Z3wvdEkVrJ8XtNXfLMky8V6hO44wL0vEEzB62VfjEyleQOWmptDI5nuD
qSdOEFk/Xliv5usm2D7fYd9ITOuQiefDtf4+e5jN48P2Qc5kMvuPD+R/JE3F
sn362Z7CvE8IAV3JOfuPL1TZm3f9QeJ9odwaf+Fn+/zG1jlnzGP9BZC5MKg9
CFB/Ijz29tJjP/EkmPcsqYUC8STYOe2+4Z14MoqMI87cJ+IpWPFmNM14iBdE
tK07PeqBeFxBq4tvMan2D+BcRnY=
       "]]}, 
     {GrayLevel[0.5], PointSize[0.002777777777777778], AbsoluteThickness[1.6],
       Opacity[0.2], LineBox[CompressedData["
1:eJxTTMoPSmViYGDQBGIQjQoe2M+aCQIr7aXOGBcY/rsP5e+073B42tj79769
MRgctq+Id9MV+Q2TP2mfsEqBX/jXfXuIORfszZf++W36D6b+sj3M/DQwuGbP
ap45++x/mP6b9hf5rKycgerPngGBO/bBPemr5v+9D9d3S9wm9ircPQ/t3daw
h62Gu+exveJapbpLcP1P7GMK+YouAM2H2PfMPuGj/O/4fzDzXtgfO7F54SW4
/S/tj7TNvezxH2bea/sHbDM/2f6FmffGXuz8Qo6qfzDz3tn/EeLqq4Wb98He
/G5S9rw/MPUf7G8oT0z48hdm/ke4PET/J3tRqRJbbnj4fLbvfDfrypL/MPO+
2K+5nch04z/MvC/21rFnFL/B3fvVfpdSTXUq3H/f7GfdffHa8A/MvO/2+3Uv
5Wb9hpn3w75RujbA4TvMvB/2WxOe/jz1A2beT/tE8+cVW37BzPtln25xcF7j
N5h5v+0ZWFbHSP6AmffH/nispGwH3L9/7OOq1PcZ/4SZ99e+WmSd+0O4ef/g
+iHm/bevWdBvf/gLzDwGh6mOOscEgOoBSqs96g==
       "]]}, 
     {GrayLevel[0.5], PointSize[0.002777777777777778], AbsoluteThickness[1.6],
       Opacity[0.2], LineBox[CompressedData["
1:eJxTTMoPSmViYGDQBGIQjQoe2M+aCQIr7WeXuH799P8+lL/TfuqC/9JngXxj
MDhsz5yzYdYZuPxJ+2/Ppace+3ffHmLOBXuXD96tOr9h6i/b76pN/ar38759
Ghhcsy9ffdlC9gdM/0179mcuOTYf79ufPQMCd+wNf9vPXPAeZt4De37Jp4uS
HsPUP7TXu775XsV7mPmP0fQ/gfMh9j2Dq4eY98KePXxOs8wXmHkv4XyIea/t
mXb9v3X0Lcy8N/b/e9guhf6AmffO3my3jW4+3L8f7M9XSs1a9hum/oN9uf+N
xNM/YeZ/tL//bWVN6neY/k9weYh9n+1vvvm0Zc9PmHlf7EXfpdy++RNm3hf7
OUxna9r+wMz7ah/+NYyl9CvMvG/2Z+Z82a4Gd/93+zRvxcMS32Hm/bC/WrvZ
yv0HzLwf9q9elc1g+AYz76d9zp630U7fYOb9sg/iOvh4Gdx9v+0lZ9qm9MDN
+2Ov/77bdjfcvD/2j58VKHf8hpn3117Kb0P6gr8w8/7Z935Kz0r6AzPvv/3x
QpnjhX9g5jE4HL7pvOIK0HwAL7RLOw==
       "]]}, 
     {GrayLevel[0.5], PointSize[0.002777777777777778], AbsoluteThickness[1.6],
       Opacity[0.2], LineBox[CompressedData["
1:eJxTTMoPSmViYGDQBGIQjQoe2M+aCQIr7YskC+d3/b8P5e+03634J+wzkG8M
BoftUdWftE/7eWT+mX/3oeIX7A/dY7x39jtM/WV7F+sXL3h+3rdPA4Nr9g9z
T+Za/IaZf9PezTzEKgEof/YMCNyx3+m2I0v07324PfXOrBsP/oWpf2h/PFwm
U+YvzPzH9in+4mExf2D6n9jvcFxW4/8fZt8z+1brm2VlcPe9sFedXvrl/T+Y
eS/tbyhPTPgCN++1/Yt1x4V+/oWZ98Z+ptsRk8Vw897Zn73QtjDuP8y8D/bn
S/q/sfyHqf9gn5s+2fwbPPw+wv0B0f/JfgZb7OtV8PD8bC/07ZXPcrj7vti3
Cb+RzICb9wUtvL/a+5SJ3/kGd883+6JerzppuHnf7eVbXwfugJv3w154z55t
e//BzPthb+DIXXMH7r6f9v2vXhZ8h5v3yz7wl9OJSrh5v+3ZD9TfrIL79w+Y
fgB33x978+xT4j/g5v21D2G6a/YQbt4/+4+6z6w+/4OZ99/+1MYL/Xvh5jE4
wPgArUNBmg==
       "]]}, 
     {GrayLevel[0.5], PointSize[0.002777777777777778], AbsoluteThickness[1.6],
       Opacity[0.2], LineBox[CompressedData["
1:eJxTTMoPSmViYGDQBGIQjQoe2M+aCQIr7bcsOR5r8P8+lL/T/rOjgFv73/v2
xmBw2P7RlE/vr/+AyZ+053gnWqDw+749xJwL9jKdtVf+/4Gpv2y/021HlihQ
fxoYXLM3snM8X/oLpv+mvat5iFXCz/v2Z8+AwB37RZsOX3n6DWbeA3tBw1TH
CXD1D+3vf1tZk/odZv5j+2rR7LT4zzD9T+x33la3OP0BZt8z+6k3dR4LfISZ
98JeW4115cG3MPNe2n+da/S+9CPMvNf2LtILHjvA3fPGnmVmVyH/H5h57+xf
dL/0r/kJM++Dvazl+x0632DqP9i3zuKxZHgPM/+jvWRAoXrfJ5j+T/ZLZrHt
1/8Cs++zPdfPeQXfv8PM+wL3P8S8L/ZHgDz2nzDzvtondb/h+fMZZt43+6D1
+3j6n8PM+27/LObrNr+XMPN+2Iusc39Y9QVm3g+4fRDzftqfCdR1PfAbZt4v
+6+CyQn98Pj7bS9mGr9P5T/MvD/2D2Oyjt35DzPvj/3jBc/CN8HTy1/7zOK5
Wzf+h5n3z14cqh9i3n/7IuvIA6H/YOYxOJzL12G6BUwfACx3RzM=
       
       "]]}}, {}, {}, {{}, {}}}, {{}, {{}, {}, 
     {GrayLevel[0], PointSize[0.002777777777777778], Thickness[Large], 
      LineBox[CompressedData["
1:eJxVzV1IU2EcBvC5CwkKAulCCBMRkZ2wm/VhkD5TDK+ECElmrIuJY9EkhHkR
KV6otCQQREjdhXQROYdUROXp48qghIRV1FgMzsQMc+64c7az753ltOeiB15e
Xt7/8/vX2W9f7TcaDAbT/inf/yeC+blyfPg+IFiHStK/twh749OVqC7BfJBV
NFsWv9h1/q/hRV1ECxUlHDoB3BrcsFwpcv4bJiua5I8FCY6D/EDYbPWjwH4I
7vYLDWJewvrncsLYmTnx2JynF8Fs9FlsOcf5DQSaB3UhR38TLc5S91KW/V+o
cnwYE7Lc9xsD45P3ljL0tmGZFnqEDL0/sJ58X/Kl6UVx7ZV32ZSmt4uaB29s
vhQ9Gc6FqT5Til4c09Wbx/wa5+PQ9KOeJo2+Al9s1Pg8yb6KMxDrzye5L4GK
ttr5dwl6SZybKdZ0JOglcWmlL7Su0tMgHbnpuK7SS+H1xLAtqtBLI+13TY0o
9DLov+i8cVyhl0HwVL3rUZxeFuPByp9n4/RyeCvO3lnbo5fHk8DdT7Y9egWM
dd4/rcr0ClC9bsUj0ysi5HG31sr0dPS2THx9GaNXwuqOV+yK0TNYLvc+3N7a
lfAXTGxH7Q==
       "]]}, 
     {GrayLevel[0], PointSize[0.002777777777777778], Thickness[Large], 
      LineBox[CompressedData["
1:eJxVzV1IU3EYBvDVRRDozS4Ug8wPuhjhRZMYafL4gRqjwAQbFJkm6vQiMRKU
JMELG3YRKQUrL8K7EJS6CS8i0EoSh+X8DMdxlLWVnZ3tnG1nZ2dnOfO56IE/
f17e9/29hbd6GtuPmkwmy/7L/P9nB8/cmbxEm1xs3E0Lh/UsygXfz1+GgNKD
zMO2/EZsNdj/BNcRd+/XlIB/zmcEix6ebkpx3gvfgvX1si6g4yDrUDecbrvO
/S1UbH4pW0gK8Cxlsg37u/Sj2iS9HQTvXxiY1zjvx/mgvlmt0f8GszP31FyC
+9/x4pz1RlWC936goGVmfE6lF4D9zkpnnUovCIfgCCzG6f2GXBZ50BCnt4fY
iZLatRg9EWeGhsavxehJ2J7tK/VHOS9hdPhtqitKP4zbN9/XyQr3I/DsjtUP
KrwnQ8wL1BxT6CnIyr5y8rFMT8Gk9biWL9OLIsvSeG8mQi+Gy82vUBWhF4cy
lWtbDdNT4b1u63eG6anw50xkGxK9BKZDlyxPJHoaJvJcBSUSvSTMz0cufgjR
01E5MvmxOURPR6+5rUsT6aXgahhtfyrSMzDWXbN3VqSXhu9qzpbnDz1TZb2j
ydu9X/8FWvJHtw==
       "]]}, 
     {GrayLevel[0], PointSize[0.002777777777777778], Thickness[Large], 
      LineBox[CompressedData["
1:eJxVzV1IU3EYBvCjdKMoUSSBEGZkVpakow/LeqbeZEHIxFxeOUFRs4KyvApv
glCMgXihUqDEiApBwosSvXFKihmCYhOlM6dkNj07Zzvbzr7Octpz0QN//ry8
7/t7s+semeqTBUE4s/sS//9xor8vkfewaebzT+Piv/oLeh5s9Lh1EYa92BHy
fGyx6OzPYKy5yfgjJmLfmcfBtJ8Td2KcX0D1h0D8a1REw16WULy5VVkS5f4y
3r6oyRiLiJj7lsgqUjHuL4rQc+JATuGN0TDn17BzYnb4Wpj+OqxX4tJ4iPsb
sGT3DhpDvPcLNV2miF2j9xvNK92F5Rq9LZwuTj00H6TnRvmbyipzkN42impz
LosBehJyB4W8+gA9GSbXxX63n/My3h3Lz2r101cwcT+lXVe574XZnvm9Q+U9
H47em5k8otJTUfakwDrgo6eis93hOOej58ds29TjUS+9ADpf27ZveukFUWUV
Yw6FnoaTnzLamhR6GkZuqxfCMr0Qkq623u2S6YWhvJo6fFymF4H8x3JqxEMv
Cpf3YcEtD70oGhv1S06JXgxn5ZbFZxI9HYvPXyrpEr04OqY/l9p26AlGQ0Xe
0PXd+i9Gz0d6
       "]]}, 
     {GrayLevel[0], PointSize[0.002777777777777778], Thickness[Large], 
      LineBox[CompressedData["
1:eJxVzV1IU3EYBvBtXgiBeSGShNZGFyHeFAqVII+RBGHhB4GUeJEwJzIaWRQh
dlPYQshpKSgpepNKF2EXDQmhEUH5hSJGonQmS82P7ZxtZ2fnnJ3NnPZc9MCf
Py/v+/5eW6Or1m4xmUyFBy/9/x8/BvrTGcepLtvdh/vCv3oS1mX3NzEloPgw
X2DJrr7ZkmL/O+Yv9q1vJQUcOQuoO1trdiQ5v4TnHZvVW4aApsP8gKJ1FrYY
3F+BpyxvZS8hYG42nTXsvh10uhL0/Hh9L0uUdM6v4+XjdnerTj+A/AmlP6px
/ze+Nvwcua/x3iaeTm5Pyyq9P7h9QW96pNLbhq9qx6zH6e0iqD3IaY/T20P+
8otL5ji9ED7l/brVodCT4CqasmYpnJeQ4R1r7o3RDyPTmfOxIMb9CHxX3thG
Zd6Lwn/uRO95mZ6MoZkP9qkoPRlXTx5brIzSi8Ee61lbjdBT0DldYTgj9OI4
fcMxmgrTU7Hx+XKPJ0xPhRpqdJwJ09NgWEuCXomeDtVy3HtdopdA/XxFXUCk
Z2D42TuxTaRnYGO4yJ0r0kui2+Nbeh+il0LJzsDEtRC9fSyUFt8JBOmZyhdr
XgWeHNR/AXPpS/M=
       "]]}, 
     {GrayLevel[0], PointSize[0.002777777777777778], Thickness[Large], 
      LineBox[CompressedData["
1:eJxVzV1IU3EYBvAlK3YhISG5YRMqURZelF8QgU9mYYgIFoTBtmKxTEFyyBIR
hcKK8q4uaoleRF4IEiEkCCKIoKjZB7NAmDsbLUnLs7Pvs7OzLWc9Fz3w58/L
+76/97jt7hV7nkajMe293P9/fHjlymUC7vLYgd6s8K+ewUlRrZEyAqr2s4C8
iWfVHRn2l6FtHTwRSAv463zGhXbj0s00590o1Zfd86oCbu/nG2prddNWlfsb
OKV/0upNCVj7kIsH603X9JYUPR/MxwxXPQrn/SjXlxSZFfrfUVA80LKZ5H4A
i96OhCXJe1uYvyENbcr0fuKN21Zikelt4/KlIz88CXq/UDHs1FkT9H5jZ9xw
zhenJ0I865BtcXoSDjne92zFOC9hR15Z7ozRD+Hh0YaDoSj3w5ibzX/ZG+W9
CIZnXldmI/Si6L9u6nocoRfF6tiZyoIIvRhWwn1TrjC9OJTV6cOlYXoJfC0c
Pf0uRE9G1i+Y6kL0ZBidvgdrEr0klFv9jVaJnoKLlo/PpSC9FJpfFE4OBemp
ED7Nmw1Beiqefmm0vxXppVFvbplsEOllMKXNv7OxSy+LtuSj+9279DTn65td
I7q9+g8fkkJV
       "]]}, 
     {GrayLevel[0], PointSize[0.002777777777777778], Thickness[Large], 
      LineBox[CompressedData["
1:eJxVzV1IU2EcBvDphaBxMIyECLJSpJB0IAlC+EyDFC9ELbIlGJlp4oXRkD68
Uy8jKAJxgncqiqJOCJaUSXYx6MOQVuLa2TLM0J19b2fn7JzVtOeiB15eXt7/
8/ufau9tvp1pMBjO/j3p+/94YB1JZwpNN19H+1Liv7cdSxs1FX5dRPl+3uKq
c6m4R+e/A8LCS98vTcSBs4bPGav2Do3z6+hYERzepIjO/Thx+mH907Yk+xuo
HFvXv6siPrxPxwXl6Ob8DZWeB3a35esPhfNelCy6nnUp9LfgKiiHL8H+Tzwq
dUuWBPdtw2xt3FRlejsom+6dHJLp/Ubut+NOQaa3i9aik97hOL091JmNJwrj
9CQ8sElv5mL0AlhtOTxxIcb5AB7Hct85ovSDEGpTpS1R9kPw2cu0rQj3hTFw
vUS8G6EXgSNTOK+H6UWwljJmPAnTi+JedsWrgjC9GK5Ndx+zhejFYZodd9aG
6MmwzF1ccQfpyfi0rMXvB+klYDl0pjovSE+B6ZwZMwF6KpTQeNalAL0kWo9Y
qzx+eklcfn4L/X56GoxfBhfz/fR03JnvGbVJ9FKY7H+hNkj0DKa6j1dydn0i
/gAy6UnN
       "]]}, 
     {GrayLevel[0], PointSize[0.002777777777777778], Thickness[Large], 
      LineBox[CompressedData["
1:eJxVzUtIVHEUBvDBR74iN1LQRtxII1ELlbCHn7QSREnTlHEWojilRLZwISK2
qYVpotjCF2rpooGCyjYTg9SIoOIrhRFx5CqKjN663pm5M/fOO8f8Fn3w58/h
nPM7WfUtFY1xOp1Of/pi///ZxfBQLGZczJxcbY0K57UFTsf3VDEiIPcssxh8
9qC9IcL+Aizjn22OsIB/zhomfnwSHoU5v4G+9Cv9v0ICTGex49aTnodlIe5v
4cJ8inUpKGB5KRYHnAvbH0qC9HaxXnwjZznA+T2s7xgPygP093FVeFm66ef+
ASZ7sxuNft47RK55onNPo+dERo7BZNLoHUGV42zHKj0R+YZr1S0qvd9QpbQV
xUdPQuS+426Hj56Me9fNtxN9nJfRW/A48MZL34Xu18ZLl73cd8NiGPgypvCe
B1sf69L0Cj0Fgr5ibtpDT0HXRlV7oYeeF/6V0dpFNz0fOouThmvc9FRsm5+P
HLroadCSB0pbXfQ0JE3dica76Pnx9P1431uZXgBdbT9nsmV6QajWd0HrCb0Q
ptryyipP6IXwVSyxixK9MKrFnRevJHoRyE0JtiyJXhTJNzsqZ/7Q0xVVfdOa
a0/rv6luS2A=
       "]]}, 
     {GrayLevel[0], PointSize[0.002777777777777778], Thickness[Large], 
      LineBox[CompressedData["
1:eJxVzV1IU3EYBvCD5EXRxS6GhKuGQQMJXFmUBvp0YTIMTZSMBFOEhOrC4Xcu
JC8k6GJ3XawrEwYWGOEEU4Ki1ajIlAmyofP4kSMtt53t7PtsR6c9Fz3w58/L
+76/t6i9s+FeniAIxfsv9/+fNbyw5fIKjwue3ulVxX/1DDb01qbtrIiLB3FC
1XQvtWTZ/4YuzxnVnRFx6Cxgp9E5bMpwfhEj3nLTB0VEx0GWoJvvvVqmcN+L
d/axekdaxNyPXFbgH3/ddD5Nbw3aY17fmxTn12H9LNUZU/Q3obgNhskk93+h
p8Z5/UqS9/yYOHVh+n2C3m/crNRFqhL0tjF5aXn2Z5zeHxgcWk1znN5fDBuP
9Phj9ALwrXYMdMXohXCi7PRQNsr5EGZaB0eeRelL+HjLYi2Icj+Mc4VFtjGZ
9yJoG31oL5HpydD7mh2zEXoyHiwEPlVH6EWhma/1usP0YshsNdxtC9OLQ/l+
fCAo0Uvg7GXzlycSvQT6zfpSrUQviaO3Vft4iF4KLp3HXBGil4Zx8MayO0hP
gcWy4rofpKdgou55dV6QXgaeR+0nbQF6WbwV8vuMAXoq5qZMsmuXnnDt5Ub5
19b9eg9O1kZc
       "]]}, 
     {GrayLevel[0], PointSize[0.002777777777777778], Thickness[Large], 
      LineBox[CompressedData["
1:eJxVzV9IU2EYBvARIghhF0JJEpjemCYkAy+kfIqDGlkEXmWXRptG5QRpKAa6
tAvBkiKwKJAkRFqI/wghixCK5X/EMlOOWoqlbefs7GxnO99mTn0ueuDj4+V9
3997vKK67PoBi8VyYufF//+zjGdP4+mBMtPR5tyW9+thXHE409WYDOtuRvFh
qj/1dox9D04HDx3disrYc6aR9c02cDPK+VkM3XU0eoUM226+QtJvuR2C+9/h
bnfNaKaMifF4FvEqd6TcadJbxouO85dFhPMruJ9jn3JF6P+EMVfxJCnC/V9I
uHc4uz3Me+tIy0uYTA3T28CgTdK6DHq/8eWcNf+UQW8T/ePSxLsQvS08Nl1V
F0L0vPB87P4zH6SnoHMpM6UqyHkFC29e95o6fRXHhHznoc59PyqHyssydd7T
kGwtKXkboBfA6liTVBqgF0Bh1kFJ1ujpGGgezq7V6AWxvvayK0mjF8IDT4vo
9NMzMNp0rbfAT8/Aj9xHS3MqvTCK80RdjUovguhI0fNklZ6Jv1cbhFuhJ1B/
5HPGRYWewPsz9tJNH70oiruNT60+ejHU9lXmnPTR20aP/Ub6pJee5eylhcQx
x079D+l4S5c=
       "]]}, 
     {GrayLevel[0], PointSize[0.002777777777777778], Thickness[Large], 
      LineBox[CompressedData["
1:eJxVzV1Ik3EUBvBhkDeSECIiKdh2oTd2YVHW6hHKCwVFp+KdZblGGVg0duOt
pkkJXshK3rFIwYnhF0p1kRYGYqibCqNEeCeJLD/mtvfd9u5bZz4XPvDnz+Gc
8zsFD9t0+jSVSlV0/FL/2bgw8D6VEeh/yiZjUjytvyKnvK9jNyGi5CTzSC93
XW5OsL+Iyru53RtxEf8dB4auNljq45xfh7Fw1GiPiXh8Eid2RkyvKmLc/4NC
rcYwHxWxvJTKJuqvzc1oo/RcqO0zN85EOL+F5emnluII/b9Y9a912cLc30al
oHmiDvPeDszDzZesCj03MjZu9ecp9P7hvsFhtoTo7UF0VA3mh+jtQ+cQsqxB
eh6YzrUr+UF6Xry7WZe0BjjvhRDQZqoD9H3IC45122Tu+zHeUnehWOY9CWLF
j4kpiZ6Mstu/0m5I9GQo31u/zPrpBaDdKrl+z08viPAb+8Kij14Iv6Xt8zU+
egrcRZPPnF56Cj49sHY1eemFocvu7XEf0ovA0K5feXlILwrh86MPSQ+9GKT1
i509HnoxTJTuabI99OKwK2+Fjwf0Erhjy3p+5YBeEi/6X+9+26enKlM7m5aq
j+sj3UpITg==
       "]]}, 
     {GrayLevel[0], PointSize[0.002777777777777778], Thickness[Large], 
      LineBox[CompressedData["
1:eJxVzVtIk2EcBvAPNaeR0Z3uYoqgRF4s0hRL8BlFoFJCHsCLFBIVCSIGDqwL
wQOB3Vh3WnkhqGCHSajgQLoJw81DkjImjH2LyVDbed+2b4dv1qznwgdeXl7e
//P7l3Y/a+nNEgTh2t+Tuc/HibdTmSxgqrurxHAq/n+boNM+15+kRVSd5Rsu
e021j9P8N2NCSXy0KSL+ObvwquxPWhTO76Hs5Ye2HykRfWexwjyn7XmQYv8A
1sV7a1tJEdtbmdiRX2e835yk50TzhdXRnwnO/4Ix731DR4K+C2OqhgpHnP1D
TDomXD1x7nPDgP5Oj0zvCJbJ+JxBpneMWV3OLUGm9xsr/eqjVzF6Hrxpb7pa
GKPng+ZzffV8lF4Ad4psqpoo5wP4pN7cX4/QD+Jw2jLUHmE/hLs7na1uifvC
KMh+ahuU6En4slMUuSTRk2Apr74+E6YXwRVtrf1mmF4UyuvNdxshejEMr0fd
j0L0ZCyWl6hDQXoy9AP6rvEgvThuvBhcKw3SS8Dryt82BeglUaw35j4M0EtB
czFXc+ynl0LNSZl5xE9PAcTvSxo/vTR2rbi96qN3isahr5WtPnqCbtmijPu9
Iv4ABE9EIA==
       "]]}, 
     {GrayLevel[0], PointSize[0.002777777777777778], Thickness[Large], 
      LineBox[CompressedData["
1:eJxVzV1IU2EcBvAh0U0XxSQWQoRY0G4it8QuYo9eVJTd1M04tAuN2QQvIuxU
4ndB0BYVUURhQYuKSisbSd24aKEEE7/A5hLOTLEsOzs7+zrbzmZOey564OXl
5f0/v3/5qTMnGksMBoN59RTv/xPB/XvFPIclLxjFFenf+wPMVwYOLBckWNcS
wO3+RzcbC/z/gvn2EbuUl7DujOOyX9ziyHN+Cu9OynVhXcLptUzD+qzHJOjs
z8C5s6t1JidhNFjMLDYMD95w5OhF4G0JC3NZzs/B02tudmXpz8NUqdySM+wv
wFj/oFvMcN8i9p7rKtM1ej/x+qK36pJGbwkRz67DGzV6v1H9eHenO01vGeqx
657NaXoyjpvqPt9J0VMgjIni9hTnFdw1dkw8TdKP4UV2f60lyb4KrWTrx6EE
98VRuq31yNEEvQT63h8c/Bqnl0DTj4WXrji9JIYrvIGMSi+FSf+A45pKL41e
p7tmh0pPg+3qkvttjJ6GholXkUMxehn4x3y+WYVeFg7T2WCLQi+HX5awtEmh
p+PbhZGyJ1F6OkL+T05E6eXx3Y5QWKZXgK3v4fh5md4KXEKgrVSmZ6gJduzb
8+aPhL8fsEl4
       "]]}, 
     {GrayLevel[0], PointSize[0.002777777777777778], Thickness[Large], 
      LineBox[CompressedData["
1:eJxVzV9IU3EUB/C7QiMycuoeEpOGyIqyIBFK02+KhiAGRhBIFAnbkyGKPkUE
+lCvFoXTBytlEjIJIytJEPaQg4LRSMmS61CXf+fd7r3b3e7dlrO+D33hx4/D
OedzrG0d1+0HBEE4vfcy//9ZxqAzk9e4b5vq7U6L/+qPGHzZsh5MiSjfjweV
I/dKW1Pse2GavHjblxTx1/FhpFofb0xy3o8ni6P6rCHCsZ95FLV3N1cZ3P8B
5fmjnHe6iK9fMvmFIZPhKdPpLcPiPrXmSnA+gCzXGe1kgv4KbhUfzB6Oc38V
Je7Jw9Y47wUhHz1/waXRW0des9xTptHbwKv3J0wfYvS2MH+sOFgbo7cNi3lm
2hulF8KNvmvelig9CZ0V6Ts/Vc5LcG/4Y3aVfhglHrUgrHA/gktNqbkHCu/J
+HT5UOMRhZ6Cue8PRwdkego+mzvf2GR6KgrzCxxTEXpRnH0bulkfoRfD8aXA
5rcwPQ32F3VX28L0NJzLfmaOSPTimBAe5/VJ9BJIq+VOi0RPx9Pp346xXXoG
KnNXeqp26Rnwe+8u+EL0klhwNjQ4QvRS6JKHW/Udeml0BRYn+nfoCVesFTVN
tr36D7dDQ+U=
       "]]}, 
     {GrayLevel[0], PointSize[0.002777777777777778], Thickness[Large], 
      LineBox[CompressedData["
1:eJxVzV1IU3EYBvARElIajoqBiTWQQIw5v5ZsF49hajcxGGTdrGA0Wd1oSiGB
Yl0Z6o0XQdHHjTd2MxMUh9i3geIg+hAE8agzTdzOzraz7ezsbMtZz4UP/Pnz
8r7v7zW6Oh3uIzqdrnL/5f/DWcfzZ/mMY8DY6r6fE/7XPhT2fz0qZgXUHeQz
bENF7Z4s+wvQm4ffBjIC/jnf0O291eTMcP4HRk47u35pAjoOsozdp+/1VzXu
r8B0rt8ynxbgX8pnFRcuua8jTW8d9sFmq0/l/AZKc9PmBpV+AMcevVQnU9zf
glY+56pJ8d42xONfBr0KvT84X1VmMSn0drEyulzrTdLbQ2Xf5XvmJL0gXLZx
/WSCnogz7XZDfYKehCs3fm5PxTkvIeAxzFri9CM4cXbL6JO5H0Xzk+pFm8x7
MWzMVDXOxejJGHPsXESMnow3FQt9n6L04ihz9I61ReklkHrhH/VH6CXx4eNS
4bUIPQWtjofWNYmegpbQg5seiV4KE10nv8theiqci7/Tj8P00qiT7tbqw/Q0
WA1tJa9FehqKg3sFJpFeBlqvaeBdiF4WasOpeXuIXg7RO4nbm0F6uiblVXVP
z379F9OKP0k=
       "]]}, 
     {GrayLevel[0], PointSize[0.002777777777777778], Thickness[Large], 
      LineBox[CompressedData["
1:eJxVzUtIVHEUBvBbRotMJSjEhUwuCu8q0hQf5ZfimEiFmpDE5EJRRFJRm1CD
cNEmpAiJIDV6kFBtCk0pCKYQpEBRUJTxdad8NzZzH/O4c+dhjvUt+uDPn8M5
53dSqpvLa/cLgiDuvuj/fxzofRLNG3yJd5ZZd6R/9SdMLojzzoiE9L2MQv75
7WJNhP3vKH1uFC6HJfx1pvDVJvZbwpyfxv1Sc/JSSELdXmYxktput4S4b8e1
sqqzS0EJE+PRLOJMwkRqVZCeAwXnzNkOg/M/cDMtt7PaoL8C6cVH23qA+6vQ
30+33wjw3jpaPoteVae3id+H5gY6dHpbyBDsXft0ek6YD2Y2dPvpbaOnWHl0
zE/PheG8oaRnPnoytp5etog+zss4VVTc9MFLX8HtvpiKfC/3VWRVDiVOenhP
Q0nSy4cWDz0PRgbTSrY1eh7kHN3Q7mj0vBg+IPcd0ej50GNdsA2o9PyIMTmK
8lR6Ohqv163OKfR0PL4309Km0Asg7lfwcIJCz0DYVP76rUwviI22V9YLMr0Q
jo+2Xl1z0wuh4vRg7l03vTAKT45dOuGmF4Eqx78bc9HbwS1T04N6Fz3hvHGl
NTl2t/4DtXpEow==
       "]]}, 
     {GrayLevel[0], PointSize[0.002777777777777778], Thickness[Large], 
      LineBox[CompressedData["
1:eJxVzV9IU2EYBvAlUkgQ4oXlRYV4obsyCoMsfCxkJIKooEgX/gkUJ6IJDVd4
UV6IQVgJoQ68EFNYKugupAgFSwXFUEnNSXVOKa2DdTzbznbOtrNZU5+LHvj4
+Pje5/em320pq0swmUzmfyd+/x8Rjv54nHi8ul1//0A4fr/FpVJLsRQTcOUw
H7BQNqpWx/i/iDZ7hXkrKuDIWYVYNZBaGuX8J3SWdI0vGQLqD7OJPbu+bjHY
d8P+7UXlXETAx+V4vmDl5nJTQYSeiI3dmfBCmPPfcRWZ14vC9HfQ12KeXQmx
v4ua2o6Z8hD3/cTO5yTpq07vF4YzNs426PQkdD5yvfZq9PZQ8kTzPNTo/UZO
663BRI2eDNv7vrHuID0FiufOj3NBzisYMBpeDgXoe5GS23o+O8C+Dz0Ft0fe
qdznR2+m1Vmo0lOR/OBas9tPT8WbjsupjX56AYy8crcbPnpBSBeyXc989DRs
55wczPDR0xGz5olTXno6HF2Bi0VeeiHY2qvPiAq9MIzn0j2bQi+C+ele4bRC
z8DT7lNpQ/v0DJRvbiXm7tOLwjnpSVmT6cVgSR8es8r0DiDnT9w4IdMz5WfN
qS7HHwF/ASb3S5w=
       "]]}, 
     {GrayLevel[0], PointSize[0.002777777777777778], Thickness[Large], 
      LineBox[CompressedData["
1:eJxVzV1IU3EYBvCzvFDJSQamIIGSJG5iYilm5hOIiVYmXdhVXRRJKZWiF5IQ
XQSB4Ay7SIUCSfxAZCARFAiiQoyaJEaxHJ1lU5rNs3O2s7OzT3PWc9EDf/68
vO/7ewtu3L9y64AgCMV7L/n/HxdGR5KZhtMVVHp2xX/1W7x01Ro8CREn97OE
zjaL8VqCfRtaJkq3VuMi/jqfYBuuqmqIc34Nq18fp8zHRLTt5wsMVpOxIsZ9
B/IXzlutURH2j8k4cTor9bspSs+FPvO2Nh7h/A886DolHo3Q/4mD7bl3n4e5
78ZGzdXtrDDvbWHx8ofqQZ3eL6y/97Vm6vQ8yNSOOC0her9Rq5ZVHwrR8yK+
nN41pNGTYDbbOnI0ejJuNjozXgQ5L2PqrH6pMEhfQUvvnHFW5b4f5Yslc5Uq
7wVw2zFTvBCgpyI7r8LeFKCnwu1xr3z20wti6virp9f99DRIj+xFHoVeCDmz
k5PdCj0dZ0zKQEKmp8P77EJav0wvjGNNh7uzZXoRRMufFI756EWxvlJkOOGj
F0NZb/ObeYleDH3SPeGiRC+ODktD87cdegm8G3798M4OvV3Uz9RtRrz0hHNp
G4MZlr36D7ugQy0=
       "]]}, 
     {GrayLevel[0], PointSize[0.002777777777777778], Thickness[Large], 
      LineBox[CompressedData["
1:eJxVzVtIk3EYBvCPvBIS9cqgPN2ogaJM9MIhj6R4Ixgqk0gNEtTGQEPtrgIJ
tBGJZkHqEi8MWniISqFEHAiDPIC2GDkPnzGJZLnT9+38beqs58IH/vx5ed/3
92a3dtW3XRIE4frZi/8Xc4Cx0XiMsPmt6b0n4v/6CzZU9kdHMRHF51nBamb1
1bsx9r8h1/bs48+oiH/OJnR5TUN1Uc5bMNL/TrOmiGg/jxVPSoWqaoX729Dm
ziybIiI21uPZxeO3yh11hN4Bhk0l9fNhzv9Cge39QlGYvh2RrolrsyHuH8KU
1GjOD/Heb2w9vzIxE6T3B4lPVaNFQXpHULIWW+YD9Bwot6bp1QF6f6HTF7as
+Ok5sTQ4Ga3103OjX/Ph5o6P8268vDxWec9H34MqIccgy9z3IueF4VOfzHsS
6mrGjckyPRnthq/TkxI9GallDQPFEj0fGlLXO81een5kjdd+vuWlF8CCQ5Pi
8NALorJHJT300Aviwf5qW4qHXgidqleBKTe9MPSDb36o3fQiuJ3YOmVx0VOQ
0XyjW+eip2DOqNlMcNGLQra/jhmc9GLYM5UtlTrpnUDbJFm+H9MTKrQd5sP7
Z/UpfN9HFg==
       "]]}, 
     {GrayLevel[0], PointSize[0.002777777777777778], Thickness[Large], 
      LineBox[CompressedData["
1:eJxV0E9Ik3EYB/AXD7bw0EEipcBWKSwyKXGHLL7pEiEWw6U1Okg4XHlpEB0H
XVKK9OAhKSsvgmAHpXTJFBxDKAaF1tSRJO9WorZq7t27d3/fbW3a9+AXfvx4
+D3P54Gftstu7i4RBEFXOMV7fwIYflHMOJ6Yj5x9kBf/1y5c7a+qCOVE1O9m
AXNyu/t2ju9ewClb/FkRe84SbB9HrKYs+33YGlt86VVF2HazCndo8ukVlfPf
sFZ9qMGTEfH5UzHfISze6UCGXgAX35aOzafZH4S90ahHmv5PaPrynZ4U5zdw
0nT/tSHFfZuoN92TPyTpbaNkwhkyJun9wrUbSzpfgt5v9A4sH7uVoPcH+ry6
EIjTC8O21tN0N04vgjN27yNJYX8EbeWOcw6FvoQD27l3GoXzUaQMbdqhGPfJ
EC/1mk7F6MVwvM6oTMn0Yiibbn1okOkpuNB80/81Si9e+N/GVWuUXgLBur6E
ItFL4kRgsuaxRC+J6xUzuqMSvRRa1oeViQi9NJ5bXT+aI/QyOG85rVnZoafi
/ZeBgz079FSI/apPDdPLYrDylWUwTC+H2tE3/powvTyceq1r7i894XLH4Wez
5kL9D7OKRkw=
       "]]}, 
     {GrayLevel[0], PointSize[0.002777777777777778], Thickness[Large], 
      LineBox[CompressedData["
1:eJxVzUtIVHEUBvBhEjShAVctRE1okRUKPmoh+IX0QAg0AxV0QE1FoXyLYUQg
6qKQUBRnkgaXuWgxCL43IirJDIXCoDlwp3xgeLtz53Xnea862rfogz9/Duec
38msbytv1Ot0uqzzF///jwufzPFMQ53dOew5Ff7VC/iaJn0QNQF5F1nFw8dT
tkaN/W/Q3qkjLlXApfMDBQvDhdUq57cxXDSU7ogJaLqIA5tHjzLKY9zfhdhf
In+PCrDb4nEi1bjXURal54Jzq8W6FeH8LzSYnm9UROjvY9I2kO0Mc/8AGVcs
i/Vh3jtC6/vlluMQvWMMpRk/vgzR+4PmF4eiHKR3gtEbI1m9QXoiDJbVFE2h
J+F+09jrQYWeDEfSeLpB4byMPHNXrSlA34Pu5vzqmwHue7Gpqlarn/d8sCe0
l8FPzw/j1S96u4+eH/O/lYQaH70AsqW+9RMvPQXGe89y33jpBWF2IDfZSy+E
iTVtxuShF4JkThm85aEXRlf327p5mV4EOUueqhKZXhTi7fXiPTe9GDauWQ5e
uenFID+ZK9W76akIPh3PnJDoaVi6U5B4V6J3ip/XK3tX/tLTPegc+2yoOq/P
AElmSMw=
       "]]}, 
     {GrayLevel[0], PointSize[0.002777777777777778], Thickness[Large], 
      LineBox[CompressedData["
1:eJxVzV1IU3EYBvCDpUGUyPCiC9eHjFQSlNILI3jsJq9EjmCRgvid5IUIfoDo
hQR5Y3WxILJQZFqIXkkxjECk1A1SBhOj4TxGog7ddrazj7PtbEdnPRc98OfP
y/u+v/dGS3dte4YgCEWnL/3/n12Mv01nFrZX35N9uvSvXsSV9/qgNyXhzlm+
ITdbbGxLsW9HvqvrgSsp4a/jwHXr/UdikvNOCE01RrsmoeMsW7C9dg9Vatz/
hcn9Rbc1IWH9RzrbKHxm7ShN0NtFq3PszVyc879hW2kLFMTp/8HyxtTATIz7
e2j2XG4wxXhvHxf1r54Zld4h7j1vXihU6XmwtfbCPB+ldwRDv6erNErvGNp8
nelzhJ4PI/oXZ0WEnoy1o2llKcx5GXNPGx9WhekHoDZYKhwh7gex4rCM1Yd4
T4HZdVByoNAL4eUHfa9XoRfCk87UwjmFXhhXhc1ec5BeBHm3py+ZgvSi+Nk6
NPopQE+FyT6cVRWgp6In59rjbZleDAPOm3d7ZHpxuG1Sd6ZMLwGD9dbGOz89
Df4JY32Zn56Gckv+hXUfvSRWsw1iu49eCuLojqh76ekY+WisHvfSEyo7i89H
y0/rE4KPSNc=
       "]]}, 
     {GrayLevel[0], PointSize[0.002777777777777778], Thickness[Large], 
      LineBox[CompressedData["
1:eJxVzV1IU3EYBvBZEnVVIGp4UQiRipGIdaGBT5ks2IXC8gMqnQqVF36AR8EM
U5Ogog+6CU23C6+maHdB4kWgY2AtKqI0zI5fhF/bzrazs7Pt7Jyc9Vz0wJ8/
L+/7/t7spnbrzQMmkylv7yX//7OCV8PJjGO3tP55pyH+q6dhXL2Sva2LKNrP
HFruNrhsOvvzeFuRcnAhIeKv8xmx/pGhygTnv6Ivv2B4XhNxaz/fUSc4zGaN
+z9Q0frU4YqL+OhJ5icWHG57WZzeCq674m2zMc6v4psseC7H6K+j4eXpLXeU
+xvoHIvaLVHe+w29qOrYJ5XeJg4rJ4qrVXpbsOWcGV2K0NuBIIzcbozQ24UU
abqwqdDzQdnunelQ6EmodD58p4c5L6Fw3Z36JEw/gCMZtsmsMPeDKBzo6piQ
eS+EqReHtBKZnow0S67dE6Inw9mYmVcfoheGufnNmhSkp8CR8fjeYJBeBCm/
arzpQXoquq1pR50BeiqqC9TF4gC9KHKsPZYPEr0Y5PJTUzckenGcu5br8vvp
aVhcrhoY9NPT8OWS8eC4n14Cnv47J1/76Okw3tc+KvfRM/Ds/vmxJS8908US
nPUKe/UfNkhHJg==
       "]]}, 
     {GrayLevel[0], PointSize[0.002777777777777778], Thickness[Large], 
      LineBox[CompressedData["
1:eJxVzUtIVFEcBvCr21QikKBLoJtKUSQnRXTic1lKCJW40AYKnTAURRElwYVg
hY2IgotaKArqDIiPoGSEonxQoxk+QMoR7pgypvNw5s77da3RvoUfHA6H8/9+
//QnDfdrEgVByPh34vf5WPD2TTwGiDqjquVE+v82IntTO2JXJKhOs4CL6kcp
WoX/JsxVGkZ2YxLOnDWMLneXa2Kc34Sj8VOuOSpBe5otWD/OpFRE2f+F1pKB
K2sRCavf49nBATTynQg9C6osK/b5MOd38bvpaFEdpr+Hxuoq4X2I/X1cbc95
kR3iPiseXHr90BCk9wfax30/rgfpHeJ5rrI9HqBnQ19BVl5GgJ4dHSaxdcJP
z4mZ9JXDm356Luz8XNTP+jjvgikvs+u2j74bxXs3iha87MtQ6TprS73c50Fg
MO1ow0PPC73ugqbSQ8+L9u5vWVaZng9DX549bZbp+SH2TlxLkOkFkHzPqPS4
6QVhHE4tE930gqgXP9fpXfRCuPyhzZbvohdGS12CsHRML4Lx/I6a8mN6Uey/
fPXO6qQXhW24SWpz0ovBdLBamOSkp2C9Z0wactA7wV3zZNotBz2heHqqf+Cr
XcJfRNFIIA==
       "]]}, 
     {GrayLevel[0], PointSize[0.002777777777777778], Thickness[Large], 
      LineBox[CompressedData["
1:eJxVzV1IU3EYBvCDiV1UCnkTdVUXfhCh4EUSxNOVFwpCm19EHxZmBJYUC4Ia
UhGYQpCCeHYzBEEWXohpEVi7yJGzwkGyXIRHberGdDvb2XbOds6ZOe258IE/
f17e9/29p291W24XCIJQufvy/8GswCHm48LUckmFbUf6X39Ef/XzxVBOQs1e
vqBxfBjtOfa9eDIQcgRMCfuOD48/W+xWk/M/8a53qWzBkNC5Fz8UQfHUG9wP
4NupuPhVl/Djez5/UFVk2up0eisI96dFT5bzq8g8mrhfl6X/F41D72/OZbgf
xN36QX9Dhvc28Kmr7YhPoxfC2p2W6SaNXhj2sRHXb5VeBA9fF4bbVXpbKP8V
0DfT9KKwensc3Wl6MuyrnfNaivMyxHO1b1+k6MfxbP3k1ZIU9xPw1IpBR5L3
FKzj0FxZkl4Sx4pj1ycVekk0u8+oFxV6KbxUs0veBL00Pjib+loT9FRcbnC+
CcbpaeiVbhQ+iNPTcHTCP2PK9DJYS9h8r2R6WWz1ibMnZHo63O6zi64YPQMW
LXLvQoyegY6FQMd8lJ6Ja6WHz1+J0sthvMdmjWzT20GB4ex6uk1PuHRcH20t
3q3/AU7SUHA=
       "]]}, 
     {GrayLevel[0], PointSize[0.002777777777777778], Thickness[Large], 
      LineBox[CompressedData["
1:eJxVzV1IU2EcBvDhhYGyLrpIECEMiSRBow8IhGdXkS00pF1YGRg0PxJE0S4G
SiJjFtEHSnR2ESEx9EIQS0RRuhCrYZtJkGyKZ/NjTdLt7PtsO9upqc+FD7y8
vLz/5/cvfdhR/yhPo9GU/z+5+3g8sAq5jOHr5AV9tyoevWdQNfN00Z8Vcekg
C2j4I7xryvLfjlplxL+eEXHo/MTnM+NP7mY4/wvClS2jSxFhPMhv9Dt1gw0K
+y68PTe37U6LcPzIZR1LXWW+xjQ9D4TLJys3U5z3osWxYGlO0d+CctPu2E+y
v40KQ+H5niT3+dCz2FeXken50f/COmSW6e1CO7HXrpXp/cWDU8/twwl6e6ja
WTWXJOgFcO3lQK0tTk+CTZ30XoxzXoJguhGej9EPoUP7pl4fYz+M0Vl5wxXl
vggM93fKWqL0opj6tnI7EaEXxfxatd4SoReDWjMunY7Qi+OVx9lmC9NL4HHa
r14N05OxPF1U8z1ET4bb/cF5L0QvidemTxZJopfCbqvpllmil8aX9qLBYome
AqM02jYRpKeg16k7ez1IL4N830DvWoBeFoZnXR87A/RUWL13Vk4E6Gl0030F
wff7Iv4BApVRPg==
       "]]}, 
     {GrayLevel[0], PointSize[0.002777777777777778], Thickness[Large], 
      LineBox[CompressedData["
1:eJxVzV1IU3EYBvCToCRFUHkTKSbqhRUEeWWgjzeCQa78JDGTCpXB1A1CJALB
GkRIYAyhJYje6EQRsoK8UYphpocchlOxzkQJS93H2c7Z2bfOei584M+fl/d9
f2/Ow46q5hRBEAoOX/I/Hhesb5KxQdixPH2ckP7Xn1Bb13Tjb1xC4VG+wJp6
7+qDOPvzmGk517cek/DPWcKr3qXiuhjnl2Gu0OyOqISWo6ygqLewSxfl/hoS
55fPiBEJ4mIyG4hkjc/citBzwTfbbhLDnN+ETRTtujD9LfQs9P90hLi/jeZ4
xkJtiPd+wzB/5cS6Rm8H1TVNK/c1en/wvtTh3A7S28VEZr7ZEKS3hzlz/RNF
pefGWPmPR90qPS8q+/WWdJXzXtjzpkYtCn0fJkMfjbkK92U865S/TwV4z49Z
+0VjWYBeAPWvG3VOP70AjJXp2a1+egqunR5oC8r0VKR1jrheyPSCCH/4OnxB
pqdBefvZZPPR0zCdNagv8tELIXvjbuo3L70w0k61lzd46UVgHPt1fd9DL4oU
g97a7aEXxUTuyXdnPfRiaHzpvDziphdH7Obt1RI3vQSeX7oz5NynJ5SqOa1V
psP6AGtTR+I=
       "]]}, 
     {GrayLevel[0], PointSize[0.002777777777777778], Thickness[Large], 
      LineBox[CompressedData["
1:eJxVzd9LU2EcBvBhFGk0RcgL8cIiSpFdmGReTJ4RE4WyUoJAKfzR7Jci/oKg
uqjUf0B2MTEvIhqa6J0gDhQmQtkgFBqBeZSGazi3s7NztrNzzraa+Vz0wMvL
y/t9Pt/zXf2tjjyTyVT59+Tu/7OLSVcuM8j7FLowkhWO30twnayaO8wIqDmK
F3e0NelRhv+fEXCcCgXSAv4539D/9naZI835LaQm/O6gIaDnKN8xXlLQ+cxg
/wcG780WiboA39dctqFNmpdHdHq7WLteUG9onN/Dl8ba8jGN/i9M5a/rZo39
AIpWPj51pbhvH/tiyeOLKXq/YVeGtudVeiE0XN7y1an0DhB2PnR7k/TCGN4b
bW5O0otgo9xS7E/QE1Fn89i7EpwX4bKutkUU+jE8r16ofKmwL6GnfcJ3RuG+
OG6Vhi1TMj0ZdvnFuyqZnoyrN8zDy3F6Ctr12p834/QS6L52dn1HopfE4t0r
vgGJnopN7wfPCYmeCueQrcMZo5dCYbCprCJGT8P0m75ij0hPh381a20R6Rno
C56uCUbpGXjSeEl9FaWXxsb7+5ZzUXoZTD9wH8xF6GWxUKhaGyL0TLbXvfn1
wqGAP4qARJ0=
       "]]}, 
     {GrayLevel[0], PointSize[0.002777777777777778], Thickness[Large], 
      LineBox[CompressedData["
1:eJxVzV1IU3EYBvBDBokfdBJUukoToYXmRBQl8PFmqCDhB3QTDlEWEkog0Y03
InoTmOlNbhMxSEJxiGJI9IVMKUFNTA1XcRRDG9Y82znbzrazqdOeix748+fl
fd/fm938sN5yQRAEw+mL//9nBzZrPOPQM+pnHh1L/+o3KHK5ct0xCUVncUJI
G7U0xthfwkKJvX89KuHcWcNk8PPPqijnv6Jntv3goy7h/lm2MH+lZaxU5/42
rJbLbTMRCSvL8fxAravSXBCht4PHWbA5wpzfxfT18oq8MP09DL8sXJ4Mcf8X
FIc4ZAzx3j7mHInm1xq930i0WpJua/TcKHk3PDUfpHeIm3deJVcH6f1B/j2p
fS1Az4MC+4b/boCejOqnszckP+dl7Kc+aW710/dCi+WUKir3fUie6BO7VN5T
4FxM+JCi0lPRKj8TbQo9FXZr3jWDQs+PiYzRt3M+egGsGsZNJh+9IPQvueYN
Lz0NHZfGNlu89DQ01hlvKTK9EGrU7sxemV4YxQOdD67K9CIQ36eIU0f0dOQf
7BlNR/R09F1s+PTdQy+KhpHB9Q4PvRic6c/rkjz0juGu+hZ+8ZeeUNE51CSX
ndYnQEFDNA==
       "]]}, 
     {GrayLevel[0], PointSize[0.002777777777777778], Thickness[Large], 
      LineBox[CompressedData["
1:eJxVzV9IFFEYBfAhEO1R2BJKyQIRhfZBLUOoY9BzyGBg+pS0YiGGUKQG1UOW
CwZhPfgHXCMNBNsFEdmWJSMzMJQWxSUhGE2NxHGc2Zndmf0zu7XWefDA5XK5
3/l9p5vviK4jgiCU/T3Z+3DWMTSYzQSuO6u772Wk/+/3SIhH43JaQuVB5hAs
LNp2pfm/gJveUbdkS/jnhPCqx7HSaHN+BQ8d56dXUxJaDhJGeKe8REyxv4Yl
h1YTSkpYWszmB27LBeV1SXrruPLggx5KcH4DL4JrF8UE/U0sV2SM1Tj7W9Dm
F7sa49z3C6Vluy7JovcbvpM3Jl0WvR2MTvp8sklvFyU1c0V3TXoy3IFH9XaM
noJv82pfb4yeCjz29x+LcV6F8LzC+yZKX4O/c+pyZZT9CJrF17WfDe7T8dYT
bL9m0DPwLnwms63TMzBjeQrv6/Si6BCxkKfTi2Hry9654Qg9Ez/NdJszQs9C
7nj7908aPQuB4x+bGjR6cTSU5tmKSi+BSz6385lKL4mcWxfGTqn0Unj55Gqn
f59eCvkjJ5rEfXo2ZlvNVlmhl4b2tar7qUIvg7MDm33FCj2hdsqb4wnsSfgD
wZlMEA==
       "]]}, 
     {GrayLevel[0], PointSize[0.002777777777777778], Thickness[Large], 
      LineBox[CompressedData["
1:eJxVzVtIk2EcBvBRYmySXijURTcqhBKIFuGI4jEQvUrjU5RSCyojElle5CQU
isQTeUIwHAjWhSuCvJiCh7GLTFdYMBKkVPiMdDTavn07n7/ptOfCB15eXt7/
8/vn3tMJzSdUKlXhwUndx7MDw0Qq79FqzOh/mhT/vxfw7vxusUsRcekwyzj1
w7z0QOH/V+j1c4athIgjx4Yx3eSCkOD8Oh6lL75ci4t4eJgNNO1ZPlfE2f+F
O9eGV1ZiIr5/S2UbptbTSnmM3g7SsrZzV6Oc/42l4rL2yij9P3B2l55Zi7C/
i8s5H2duRrjPjkb1dGwjTO8vjGk/Z5rC9ByQtG/u20P0/uHFs9H6thA9J5o3
e58oQXoSbLXe8cEgPRkN1q6+c0HOy3j7abjjQ4C+B5nCQFQbYN+Lxz0a26qf
+3yY7TIW1fnp+dEykjTZffT8yGu7WtvhoxdA6ZUih9pHL4iTdxe/GLz0Qrg1
MTt1wUsvDOGGPsvioRfG7ZzB/BoPvQhKrk9aHTK9KF5l6yzPZXoxJNUXXWdl
enFoOivHTG56cbRr6vqr3fQSMHs6p5wSPQXacffrAYleEvNClblAoqcq21se
KrC6ROwD2y5G7g==
       "]]}, 
     {GrayLevel[0], PointSize[0.002777777777777778], Thickness[Large], 
      LineBox[CompressedData["
1:eJxVzV1IU3EYBvApCnkheCkZSRJIBrMxr0J8DMR5o5bmhRAG4vRGKgqxEDUx
EyfCjG5WkEgXGXqhl4bsZhAuHToNrczOllZ+zrNzzs7Zx9mWU58LH/jz5+V9
3997pflhnTXdYDBcO36p/3x8eONI5SO6pJXejqRwVs/iIHO94DAhwHwSF0qu
Fo1YE+y7Ab8jU4gLOHWW4XMuWBvjnF+F9115+1ddQOtJ1uBW9Zu3de5/R7+t
O7QYE+BZTOUnRqdKa6pi9Hy4Yezfd0U570dV27fYrSj9LeSMvnW6ItzfRsVj
ecYS4b2/+JTXInnC9HYw4BUsDWF6u7h8obD+l0ZvH60TTeNtGr0DFCjel6JK
L4AfG0u1z1R6IgIm45cMlfMiHjU07dhD9IMo2vw3fynEfQnFaXVzkwrvydBk
91ipQk/BXpd3yyPTU9Db6NTuy/RCeDBfpgYleioctj/5AxI9Dc6e4XsXJXph
DLZMpE8H6YXhsF8fqgzSi8A8m/t6U6QXRafNtP1EpBfD6p2+uSyRno6svPd3
x47o6fhtefq55IheHKZXyQ8LAXoJZJuTz5sD9JIoNua/iBzSM5RX5+oz9uP6
P+UtTRo=
       "]]}, 
     {GrayLevel[0], PointSize[0.002777777777777778], Thickness[Large], 
      LineBox[CompressedData["
1:eJxVzV1IU2EcBvAV3nS3hmBdZHjncIphGFn2yAZ+FqYimWbQILEbvVBKQS8U
QURCAvGj2MUIXEJTCTEi8SIRGiQKLnNjcBTnV27Hs+1sZ9/arOeiB15eXt7/
8/tnGdtrn19UqVTaPyd1/59tvJ1MZRqr69LXjlPh3/sLKtquuQ6TAgrOswz3
/dHF5iT/beh7pK7aSAj466zj4ZVnOZUJzm+gt8Wp/RYX0HKeTSwvvEm/E2ff
AYvS2zMfE7D6IxUX2qfMc/kxets4eDpWPBvl/A608i8hN0p/F83ubJM1wr4b
XVuZ9XkR7tuH6fKHstkwvUNsmYfE/DC9I+SOr1g+KfSO8bh/UXdToefBnn34
1ucQPREag6ekKERPQmPTinopyHkJtgGHUx+k78ODVxnFNpl9P26L2QXVMvcF
0Hfj/Y49QE9Gzcs0pSFAT0bp2tRdl59eEC/mdKVGP70QNO9k628fPQWSqdzS
6aMXRpHauXTBRy8M/eu64IhEL4LvHw/01yV6UVTXXTXMnNCLwe11XLp3Qi+O
NqOmcE2kF8dmzF5oFOkloMsztIa89JKosDZ4hrz0TtH9c9Cc6aWnKplQP9HO
ewScAUFER3I=
       "]]}, 
     {GrayLevel[0], PointSize[0.002777777777777778], Thickness[Large], 
      LineBox[CompressedData["
1:eJxVzV1IU3EYBvCDJaahoF0kpmiXXRhJ+YXEI0YSGEiTlFigDTYwcIEQCgb2
BXlRCAV+BAWBSjMy9ELQSom5pZQ0jM2EwTE1sZR5tp1tZ2dnZzrrueiBP39e
3vf9vSdNtwzmFEEQTu2/5P9/VvF8MBkbKh++O3w7If6rp2Axttv/6CLOHsSO
otKeqhs6+wuYNuvZP+Ii/jouLH2uGb0S5/x3aF0r3i+aCMtBPDC/duZd0ri/
grK8hRlHTMTi12S8KCkJnbsYo7eKRyeOe5wq53+iu23+UJ1Kfx2Tb9xprij3
N7DhSC1ujPLeJo6OfKsRFXpb+JDdW9Cq0PuNdKtqkSP0tnHE9HjsboTeDmYv
eDOyIvR8WK8Qyl+E6Um4njHRWRzmvARD2sydjyH6fphchob6EPcDaLC2SGsy
7wWx1Tc+3iHTk5Hv0e2ZMj0Zv7abnENBeiHMdta9Oh+kF0btmd7G5QC9CHLL
n060B+gpaK66V5gVoKeg0Og+PeqnF8WQ9WpLrZ+eisvzDxxrEr0Y3J/m1G6J
noYx47PlAomehic3nQPvd+nFkZ7/8v61XXo6bIv1dsVHL4Fjw29t/T56QvVm
TmKpbL/eA7qvRwc=
       "]]}, 
     {GrayLevel[0], PointSize[0.002777777777777778], Thickness[Large], 
      LineBox[CompressedData["
1:eJxVzV9IU2EYBvA1YReGCgmBhBeKlhpC4k1K+Cz1xiDKFMOCkg6zLgKTVllp
0kUqIpJ0Y1EpTMksL8JZSGVgFzlQ8B9pYh4lk+n+eLadbWc7Z7OmPRc98PHx
8b3P7027UnfOpNfpdNl/T+z+P6t49jSW1xCG8q3mHfHfexRdWzknHFER+bv5
irMvi64JUf7b0JzaUPEzImLPmUb8k3fL5yOcn0Ons2ZkRhNRu5vv8Hd03zmt
sf8DVw15FpsqYmoylmWMxR9PKFXpreKMSTN8CXN+DRkHqoXCMP1f+NikJo2E
2F9Hgef+9bwQ923gQXd0ekihZ8eK8c3MUYXeJnpqyqsHg/QcEAy5H7KC9JyY
MA1GXgXouTHal/j2SICeBGGtUe73c17CcE5LS4afvgflj60LfTL7XvSOp9dn
ytznQ3amI3nAR0/Gt/fzl3N99GRcqFxUrF56fry4N1ZS5KUXwL5bSz6bh14Q
l1LSZqs89BTc6GhN/C3RU3Cxfcl4U6IXwqPDPSf1Er0wBorn3F3b9FTEJXxu
Tt+mp+HYQ/tdq5uehtRx9VSZm14En55n6UUXvShWbpvXzS56OzjUdnB4v4ue
zmhJmbBbnCL+ACnbRUc=
       "]]}, 
     {GrayLevel[0], PointSize[0.002777777777777778], Thickness[Large], 
      LineBox[CompressedData["
1:eJxVzV1IU2EcBvAhkpQwBRHJGzECmyiJwyulx7oI+gChi1QSspEf5IVQiBIo
IuvSIlJBxxxeeKFgiHYz6IMcMTPzg4U0G54jpSnOebZz9nXOzqazngsfeHl5
ef/P719s6bzXkmEwGEwnJ32fjYix0XSmsDpoeteVEv6/nXA8vO/yJwWYT+PC
ivWtpSXJ/6+w2zXzti7gn7MGz63DH0065z3wvXSUehMCWk+zgUm511OfYN+L
nNKBvJ+agO/L6fiwURuyNGr0ROT5yq2bKue3UVbUMdek0v8NR9m5cTHO/h+4
xZmR1jj37cLt9lz3x+jtYQv+vqcxevsYysrX1Ci9AxRmrgxZo/T8eJJ9o8MY
pRdAo2n97miEnoR2Z8GvyxHOS8jaeuCdDdMPou/RC+O1MPsh7MzU535TuE/G
hf29eINCT8GnNpvrr0xPge1NkbdbphfG8met7rxML4LF56mr9hC9KPTu6mJz
iF4MwYu9+mKQXgxVryYWmoP04qi89PFAleipyFeml4Ylehombm9eqZDoJVBz
p6596YheAp3vjV8eH9HTUSl+GEgF6CUh2ebbxgL0Uui5uVBSFaBnqH3mfN2/
dijgGHKbTaU=
       "]]}, 
     {GrayLevel[0], PointSize[0.002777777777777778], Thickness[Large], 
      LineBox[CompressedData["
1:eJxVzVFIE3EcB/AhZBgaIXtxMMkgaEUQ+BKFfr2Heuhhbc3CHioIKhZRlPmk
Ppg9pASBiKigRNTDKiQkLMEhaBHmisFKDKKb7BSlvN1td7u77W6rmd8Hv/Dn
z5//7/v5NVy9c+5ahcvl8v075XtnkhgdKSeCN3XWbEdJ3H5PY+1k5q5cFNG4
lXns73w7GC7yfwHdvXX1kiPivxPHwwuCfsnhfAI3fatnl20R17eyhCPHDhlB
m/0fCLQ/EWIFEV9i5fwERuP1Zwr0kii0broX85xfQagyXPTn6adQVfPOn7DY
l7D70af2Nov71tA8WTqYNOmtoxQRfoVNehsYW/w6qxv0fmP+pcfda9D7g+Bj
//lag54MoT+Vf5ajp8D7aniqMcd5BTcGUpc/6PRVVAvf7Vad/QzUhQcjksZ9
WQw5t6P3NXoaPJP33u/S6GloWhoKDGfp6dBO1B44nKWXQ+J55ONMhp6BuX7f
xUCGngnT2zYtqfRMfA7NNXep9Cz07NWibpVeHqdWryivFXoF9Dl9t04r9GwY
0kx0JU3PxlHvN607Tc9BzXjouCdNr4g9MXvflEyvhKdVTRNBmZ6r5cVy3JI3
RfwFkYxMhQ==
       "]]}, 
     {GrayLevel[0], PointSize[0.002777777777777778], Thickness[Large], 
      LineBox[CompressedData["
1:eJxVzVtIFHEUBvDBRDBSfJJ6CevFLiRBoRTEVxIoa3gpL10tCg1BUqqH6iEz
KhH0RRfC2rxAIUZRkQRuEaaRtG2hFY5iMbskk2HNzu7Mzt5mdnOt78EP/vw5
nHN+Z8PppoN1KYIgbF56yX9lPLjTk8wQnKLaeCEh/a9HkN7Vnf8zLmHHcsZh
szJSa+Psv8cVx+2HM5aEf84kXCe0sSqL818w9eBF62dTQv1yppEpL0bLTe7P
4pI9b3oyJuGjO5lv8F5dI5bG6HlQse3+8Ico5724e7xz1Bal/wPrbUa/K8L9
edwYiew/EOE9GSmPHd2fwvQWcKiz8VlZmN4vrOpVXk2F6C3CltPSXBmi9xvD
QulZ0aCnYC57YNMxg56K599fyp4g51XUDeWnNwTp+7G1xFuo6dwPYN7+JOua
znsa3hxNlGXq9HQ0nb/c5dDo6Wjf6Da3aPSCyGg+s9MZoGdg7ZHXvqIAvRDU
k1Vtop9eGIMXb7bV++mFscs15g6q9CKIrW6fuaXSi2J3akfuOpVeDNY72fnI
R8+EUT7Rsc9Hz0R18T27qNCzsKfw69tzCr04Dp+Sn6Yp9BLo315yve8PPWFv
dc2sp2Cp/gvSP0zX
       "]]}, 
     {GrayLevel[0], PointSize[0.002777777777777778], Thickness[Large], 
      LineBox[CompressedData["
1:eJxVzV1IU3EYBvBDUlYjMZIF3UQQVhJ50bCLBc/8hHkxQ5oEYYQfkaAOyq68
E3IJWg6KcuKN3ajkhV25SRYOUsNEUVKzPBM11Np2tp1tZ2c7M2c+Fz3w58/L
+76/90KNrbL+iCAIV/Zf+v8/Xjh70hlEh+FdX8ueeFi7IH6ontpJibh+EA96
DJ2376fYn0ahubR1SRPxz5nDzS67bNE4v4Bdn9k5mRTx4CDfYD9qmyxKcn8F
ep/mHk+I+DqTzg8UzterxgQ9L15Xnm13q5xfR/cTq2pU6W/g8j3H7Mc49zcx
8Eh3rCTOe7/w3SSEphR626hrNrRYFHo7GPupVS/G6P3GxvrI2t0YvT8YfrP9
YjNKz48Jh/G0LUpPQtnn41Y1wnkJz2pdvU8j9IN4q6spzo5wP4Suqoo7Tpn3
wrBM99suyvRkZBZfej4cpifj1DV16EaYXgT6nJO3PCF6UbyfafdaQvRiGA9u
vVwN0lNw3pPheBikpyC/rECRJXpx+K0DuW0SPRWfrn5pypLoJdDgapzoDdBL
YuWEdyQvQC8JXUA1uP30NDzOzD5X7qeXwpnS5bxVH7097NqHRpt89ASTyfxK
n7Ff/wUv30ao
       "]]}, 
     {GrayLevel[0], PointSize[0.002777777777777778], Thickness[Large], 
      LineBox[CompressedData["
1:eJxVzV1IU3EYBvDjB8ssJfPGINmqi6E4CEMYdPGYFUHNC4PoojAQDRIjFOli
OGcmmor3Le8SpSCI0C5EiGIoGKbCdH1gng1XuppzOztnn+ec5aznogf+/Hl5
3/f3nmp5cL0tXxCEqv2X+/+PD89cubyEdcLc0J0V/9Wz2G4dOhTURZw7iBvW
N6KzWWd/EcaZ4eyaJuKvs4qmggs2m8Z5D/xS16BbFXH3IF6U3nBdOa9y/yue
zzk6ZjIiPi3lsoHecuN3S4aeD8ETlx9OpTnvh8Vx6aYpTX8Lsxd3ZFeK+wGc
tZ+ZLkvx3k8o76oCw0l6O2j1jbwtTNILwjDWf/VRgt5vFFXMN+pxeiF0lxYd
c8TphfFhQdtQFXoR2AJbiR6F8xHES7RXmkw/Crtm+eGQuS+h9v7jdj3GezEo
Tw/nOWP0ZNw6abQLMXoyOpcb5volegruFVd/KZDoxTH18fP6QJReAvNLRycN
UXpJeO3r5tEIvSQWbxvcxyP0Uig3fZPG9+il8eJ9c6V5j14Gp685y6bD9FTU
eC2/EKanwrNS/Hp5l54Ga+em6c4uPR1jCc+RaIheFs5Mvn8gRE+or+mre1Kx
X/8BJG5Etg==
       "]]}, 
     {GrayLevel[0], PointSize[0.002777777777777778], Thickness[Large], 
      LineBox[CompressedData["
1:eJxVzV1Ik3EUBvARXQhBF4GILUqNkOrGHBWK+qyLSgdaWINuCnKpiaCgKFPB
iMiETCFomSWjD5FIECoFK4KoLiLNaZCKyqtORVH3fm9792XOfC564M+fwznn
d1JLqotLd5lMpqNbL/7/nzl0PYnnNQ7pB17VbQo79RCePsPsRkyAZTtfkZjT
Z66Isf8Dby32I8tRAf8cD3oWekpvRDn/Gz9vnir3RgSUbecPLttb3Y4I96eQ
4f51dyksYGQ4nhl0jzkvVoTpzSG7+eRhX4jz82j79mGtNkTfi2HjozlscH8R
jzuTc+8YvLeMh5az3j0GvRW8H7SlPwrSW4WYZk05GKS3huPqUEtvgN46yqoK
HJkBej64zrjyPvvpSWjUu0tsfs5LaB5YVCZ0+jKsx+zj5Tr3FcSy3M8NjfdU
FL00Fz/Q6Gk4t6/xfqpGT4Mnb71wQKWnQ3ZeumVT6flx4UuvPK/QC2B2997W
JoVeELid6U9S6AVxz9OPQZmegfwX707YZXoh9KtZoibRC6M+4XqLS6IXwZX2
penTEr0ICr5Xjk6K9KJoy0hxNoj0YjCu1UzuF+ltoijxzflPPnoma1eHo+/q
Vv0X2KJIaA==
       "]]}, 
     {GrayLevel[0], PointSize[0.002777777777777778], Thickness[Large], 
      LineBox[CompressedData["
1:eJxVzU1IFHEYBvDJDh5WITQJ8aR2yQSpJRRyeXKFskMrrHQQPFSQKK2YtiiL
BBpGYIfIgsWF6JAYHvIgJnQopjX68AvJD1xYnA1FLHV2Z2d2Z79mzNWeQw/8
+fPyvu/vLb3T6bybIwjCucOX/f9PCL6RbMbxtkqLuw+kf/UHeAd02x9TgvUo
M3Drdd5bJvs/YHvtmwgYEo6dJfy8/qCmyeD8Muzvg/J8RkLrUdZwbUNxN2S4
H4DwVe74kpawMJ9NEM2PDaE+TS+EMctMxecU53+h/PzZXaTob2Lte+vApyT3
tyBemHIgyXvbeFY7uy4m6O2g6WXXtj1B7zesQ+0F33R6u6h/NddzQ6e3h1qP
r3Q1Tk9Gc6XL0hKnF8GpE7mNmzHOR+ARp9OuGH0Fw0/ue3WN+1HctprOQY33
VPSao+5CjZ6GfP8L+xuVnoaToY6Viyq9GIr6RdMfpReHo7Kl7GaUno57w488
Owq9BPwLecZDhV4CW4HVqiKFXhIFrvGldxF6KTwtHpq8GqGXxqJnzBYK08ug
erquuy9ML4PGj5dKzoTpGWi4HLRMyfRMDKptI06Z3gEc/eWisk9PuHK6rF19
flj/BYx1R0w=
       "]]}, 
     {GrayLevel[0], PointSize[0.002777777777777778], Thickness[Large], 
      LineBox[CompressedData["
1:eJxVzU1IFGEcBvAxIRE7FHUrFbcOVoeQFT3ZI5HopaBJIWpUCHa6mYZ60YiS
sC8j0+3rKIJmUmlErNlFk1gwUTLZxaXZxQhr23F2dnZn9tNa7Tn0wMvLy/t/
fv+Si5dFxw5BEA7/Pdn7//jx7Gk2z5HbUJbfsan8e7vQ7K7wBzMK7FuZxZ4b
Zouc4b8bA66aukBawbaziP610gNSmvNfMHRivtCbUiBvZQW9La9951Lse+Ho
fXtqNang83w2PhS5FqSmJD0/ZFtoMpDgfAD+7r5mOUF/DYNHJl4F4+x/hy3v
/OPWOPf9QNWYUGta9NZxaaLr9DWL3k/Ujvfsy7PoBXH21669D0x6v7G72FO8
36SnQmw69nEkRk+D7njiLY9xXsPwoUbbbJR+GCvTbe/ORNnXYZ+bOhgwuC+C
VmfN8TaDnoHGC6qcY9Az8KGzz9MfoRfFPdfwXVuEXgzSqnvujU7PhFjglE7q
9Cx4dl6v/xqmZ+H+mLNCDtOL4+iLWyWWRi+BRz5x8I5GL4nb9k/5RRq9FNZn
9KnJDXopPHSGxLoNemkMXH0pfVPpZXCz/P10u0pvE8vjlaMFKj2h+krukjwU
UvAHyH5Ffg==
       "]]}, 
     {GrayLevel[0], PointSize[0.002777777777777778], Thickness[Large], 
      LineBox[CompressedData["
1:eJxVzV1IU3EYBvBpFpR4EdIolcR1o4TeBKElPSFSCAs/ghCUMLFBsBKhVZpX
KnTRlViSy0IvXIZkiIrmleAHDCckimkfHnMSfrHzsbPt7Jxt5sznogf+/Hl5
3/f3ZtXWV9xPNJlMOQcv/v+fdTi74vmIHy5vuWNfOKq/oKKwd06MCbh0mClI
fZ4ce4x9N6YTXy1tRwX8c75iI0scfhDl/CI2dm7c3o0IsB1mGXWl50vrI9xf
xRWLb0A1BMx74vkJXwP6nxv01vGouLrtmMH53/AMZ0y91Ol7Mevs0VJ17m9i
IlNIfx/mvT8osk3+yg7T20Jj7oh7VKO3DfOW9XORRm8XF04sJS2E6O2h5Xuv
qyZEz4cPnScNKUhPwuXxe+aWIOcljHub21OD9GV0WZ6cdQW4r8Ao+abkB3jP
j9xB+/KcSk9FWbZz8a5KT8WYp79K8dMLoL21I/+Fn14Qm5bysXQ/vRAuJslN
Qwo9DU+7H966qdDT8G7AnLcm0wtjRi975pDp6eg+/johRaZnwGrTK/skehF8
SttJuSbRi6DR4S1YEelFcebqWtNjkV4M7ubkt6dFevsYsp96M+ijZ7puPnen
2npQ/wXWyUef
       "]]}, 
     {GrayLevel[0], PointSize[0.002777777777777778], Thickness[Large], 
      LineBox[CompressedData["
1:eJxVzV1Ik3EUBvDhjZR4McEuitSCXRg5goGg0h4XiwYJzXXVRYoLBRGRQMhQ
242IILFgEDN2UUFQ0ZfNXOvCMocgKAmjZWi8mhXT6bu92/vue9NNfS564M+f
wznnd85Y+yydJSqVqrbwiv//WcejiWJeoOVd4HL/nnBUe5EXVo5v5QXoDjKH
mslLve159hdQejdk/JETcOgsw1w1qJhznPfDN91qWswK6DpIAL+6zn+/kuX+
T9RVbNh8GQFLi8WsQe/4bTJk6K1DX+UtmUlzfgOfgzfmG9L0N/FkeGV8OsX9
Pwi1emRdivf+YWSqsdGdpBfE89mL2vokvS24nrW/8SboheBxXLXqE/R2MPt2
SO2L0xPhDvuvtcTpRVD7eCodUDgfwfvXbasdCn0JNvNptShzP4pvBvnDoMx7
MVhv12jLZHoylirH7rti9GR8rKhr0sboKVhdTjz9EqUXx6ezPeXXo/QSUK/Z
2/5K9JJ44Do5PCDRS2LghN10TKKXQo+hV3BG6KXxVfK8PBehl0G15o5xJkwv
iwsd9m1LmF4Wp26NWoMivRwsLufDeyK9PKIaf3elSG8P4zq389UuPVWz0jB5
01io9wEvaEd0
       "]]}, 
     {GrayLevel[0], PointSize[0.002777777777777778], Thickness[Large], 
      LineBox[CompressedData["
1:eJxVzVFIU1EcBvAhqKFQspToQUXwYRIshkJgra/ySULFIVEKGYE9KppSI5Sk
RokISlGopQhO5mOJkQ/lwygQFyyCZGFcQ9Mr7V633bvt3u3uWjO/Bz84HA7n
//3+Fbe7XB05Foul6t/J3kezgYnxbOahl7S23d0XDt9L8Iy8LxVNAdUH8cPn
XfXfNPm/gua6ppNrGQH/nSA+ik5/Y4bz3zDj3Vn/bAi4c5Dv6Ot0GE6D/RCu
ak9uvUsL+BLIZh1fH7sle5reBuzFrtH5FOd/Yai7uK8yRX8T1qYfJ6Z09rew
aXdUnNK5bxvdV+ptYxo9ER9SM4lCjd4uLjyz5j9N0vuDgZy2YG6SXhgN2rmz
ngQ9GafvPQzlJehFUNYzKQ3HOR+B+cAlWuP0o1h65DnzWmU/Br18sd2mcp+C
ln7594JCT0UjpAAUeioKJefkaoxeHL6xQeV6jF4C3rW3x8QovSQKFi/nu6P0
NLhvLKgFUXoa/LXnB15F6Olo7SyqtkfopeB7MRtY3qOXxpRpW2neo2egqL9l
eEumZ6D2WvDNfZleBoGXjufHZXomesN5NXMSvX18UjThokTPcmlk+mdHKCzg
Ly5XRiE=
       "]]}, 
     {GrayLevel[0], PointSize[0.002777777777777778], Thickness[Large], 
      LineBox[CompressedData["
1:eJxVzV1IU2EcBvCDN8JMQ6QMb0QomhfVRQaR0dPNQhtDEHfRRSVCsZu0jKAL
uygIQiJBRk2LdJWK1EXRWEYXEYW1WSDL1qzl8auxMo/nbGfnY5+11XPRAy8v
L+//+f0bunraT5UJgtD45xTv/7OI4aFiJnHmpKfyQkH8936OaGz1/s+8iL2l
vIY4d/RcZ57/AYxumWgK50T8dWYhzHk1R47zH+EcP1EXzIo4XUoYZlOV0pJl
fx72tpd9gYyID++LiaL8lV1szdBbxLbuKetMmvNL8I8MDjrS9FfQ8nDg3azJ
/ipWJKW3w+S+GMqDywe/GvTi0I+82Nxl0PuBkdFIR1ynt4bjtY5cj07vF+7I
/W5Doydh2ON1XdboyXB5zi5YNM7L2FmlR2+m6Cu4+s3v2Z5iPwHn06XdPpX7
kgg9OrDPptJTEer2fgon6anYEQvaXUl6KdRXfnZnEvQ0TNVdUm8k6OmwbrJF
GhL0DETGrLv8Cj0Dz2oHZloVeiau3+rtXJDppXFlvnr6vEwvg3vNt79bZHpZ
HFt+U/Ngg14W00M29dAGvRz25y3xLxK9PNx7zMaLEr0Crslvn2yV6AmHK+4q
j33rIn4DNR9OvQ==
       "]]}, 
     {GrayLevel[0], PointSize[0.002777777777777778], Thickness[Large], 
      LineBox[CompressedData["
1:eJxVzV1Ik3EUBvAlTkwxFDYoRKk7I0wo0Ct5RJTAvJlCEAy0mc0+QC+kKJAc
KoJYEpbQBG/MgZCgaMEcdZM6FQ1Rkvza63KoudrevXvffW/mrOeiB/78OZxz
fueSobmmMUWlUl0+ecn//+zC/DaZUWQvYqP1WPhXW9Gi0fW7EwKun+YLlImj
a8YE+wuwCQU6V1zAX2cFGQM5w/Vxzq/hxsHnl46YgHunWYfm9bmLdTHub6Ba
a/rwIypgeSmZbXS975WbovR2MTS3bhEjnHfCMKWffhahv4cj9fd36gj3Xdgy
9be9CvPePqYe7vXkhekdwmm/cHM0RO8nvpps5cUhem6srDlSZ4L0fmGwpui5
LkjPA6Mjt3QnQE9EesOTjvsBzoswn2mQAgp9Hw4Hqyq6FO5LaHPfOatVeM+P
TvVHy4hMT0Z+1qfyEpmejLRue/uCn56C+mazTu+nF8D4aq3JK9ELwmZt7+2Q
6IVwa/5F8XmJXgh1Wqt3zEcvjLTZK5mVPnoRZD74Nrkt0ouiyWXsaxXpxTBU
Uno7S6QXw1i1/bfFSy8Ow1P9ozIvvQT6lgoXNz30jnF35Kr82ENPVbb6Ztqp
Oan/AE7+SHY=
       "]]}, 
     {GrayLevel[0], PointSize[0.002777777777777778], Thickness[Large], 
      LineBox[CompressedData["
1:eJxVzV1IU3EYBvC5m7yQSVLKSJB5pdRNBatEfIQgLFQoxDIKIrQoaN40hFIq
r8Yiuogxv0AIb4ZUQ6jQIDPRkrRk+cFAObNOYrozz7azs519nOms58IH/vx5
ed/391putl9qMxoMhsrdl/v3J4C+3lw8qLLnHbufFf7Xo+j+JZo2dQEn9zIJ
99nRbzd09mdgGpLGljMC/jnz6LswNFWf4fxPjL/ylEykBdzayxLuvXSdP5Xm
vh9C/bvgcErA3GwuK6hTni2Wp+gF4G34k+1Pcn4NNSdsjuIk/d9wV06IzzXu
i+gfq36dr/HeOlrMvS+6E/Q2INYdfqrH6f1F7fWFpc44vS1UfW29m1TpBXHH
Of+wQ6UXQmm11qjG6Mm4Znwr2WOcl7EasV5UFfphFBR6BzoU7kdw5So2tSjv
RXHEagt2RekpaDr46aMxSk9BpsY164jQi6HEde5BYYSeCnOF0+kO04tDbLrc
bAnTS+D7mn9kWKaXwG35zaRVpqdh4ZC97PM2vSQaLR/GG7bppSD8cJzxh+il
MVPmtbWG6KXR8vhoICzRy6DnwJfpRxI9Hb4in26S6GXxxOx7PxikZ6hd9JSf
Pr5b7wCZl0pw
       "]]}, 
     {GrayLevel[0], PointSize[0.002777777777777778], Thickness[Large], 
      LineBox[CompressedData["
1:eJxVzUtIVFEcBvBLEAQuQqmQAkVoYYELE8ncfILpoEaTD3DRCyozxh5GSQsT
3fjYWBm1GMukQKObKML0GFGJYoxQoWgYyAfXGgsf13Ee987cmTkzU2N9iz44
HA7n//3+WeeuVdVtkyTpwJ+TvP/PEnqtybzASP+j/qaE8u9tR2ZjPFuNK8jb
ygfY5Ovm83H+f8KdgjM/5mIK/jqfcbo421Qd4/xXVN6Y75kRCi5uxQXn/oar
JsH+N3SKN9PvowpmZ5JZwImp3qeI0lvChFO2j0c4/x2dKfKTwgh9NxKL2oI9
zP4yeuSWmoIw9/1C2S7x0mbQW0FqunYq16C3iuZqc9poiN469sli+FCInoq1
269ttiA9D95ZpR2Hg/S8eFZ3yzWmc94L7WZ+uEin70POlyrxUWPfD0ufo+m4
xn0BdN9vsDoD9DQ8du+sORmgp6H9wl3d7aenoxzPV6746QVxcChVNXz0QpjV
J+s7fPQMqENnzbt99AxktP20DHjphfHKsVqe76UXQUpFadSxSS+Kt5ebR2s3
6Ql0uda71zz0BO4dre9o9dCL4cGlY6Y9HnpxFB+x7B3eoJfAw+0jomSDnlRU
2146uKgq+A0EFk1S
       "]]}, 
     {GrayLevel[0], PointSize[0.002777777777777778], Thickness[Large], 
      LineBox[CompressedData["
1:eJxVzU9Ik2EcB/ARXYR2sdusw1DEMeYl6qDBN4kEsUMJjjEmkaLIIJMOdYhQ
ww208KRG2oRAFAvxUBt5SK0RKBiNnH+mwWNNcmHufbe9e/furzXre/ALDw8P
z+/7+Rlb7za1n9LpdKa/p3ifzC7Gnhczgze+3r77R+L/ex4zrkmrVBC4cBw/
JjpdNc4C/1dQ3lSWD+cF/jkB/NhuWG/Jc34Nowvm8VBOoOM4G9ivmO235dgP
4dZczcWtrMDn1WK+odY+9MCWpbcLy1NTZSjD+e/Ycrzz2TP0w9DO+V7spNnf
QzDyZNqR5r6f0BuDL4VGL4Kq/n17m0bvF5Ys9x5GUvQOcLvkhqcrRe83+hSn
SVXpRWE2hPQ9Kj0Z9XVSeYnKeRkTjY/Cw0n6Mbg6N28ak+zHIQKOj7MK9yXw
yfN2uVahp2Cw2VaxmqCnYMofeNaSoJeE2Z8YiMXpqSg9PO91x+ml0L3ivl4W
p6fh8Uh4cC5GT8OXtbPq1Ri9NLzXDGJTppdBnbTRfkeml8Vlt6XqtEwvB+f7
nuC4RC8HQ6VVf0mil0ezR2v9GqVXwOLIh1ddUXpHGC2t9p6J0tNdsVtdy68P
Bf4A1P9J2w==
       "]]}, 
     {GrayLevel[0], PointSize[0.002777777777777778], Thickness[Large], 
      LineBox[CompressedData["
1:eJxVzV1IU3EYBvBTXejKi6AcKEEKJoiBYeDyxqcaBOKNBmIwLXEqZooRrMss
9CJCsUAZiyhRu4iguhgT+xBBvdA1UIuhIp6ThrSW284+z9nOjjrrueiBP39e
3vf9vYUtPdfbjgqCUHLwMv//kfDckckbdLy7Y7ftif/qKZwRulp3dREXDzOL
S72zTe06+wuoG3zvltIi/jpLKKy5YG5Mc/4b1p+mzauaiPbDeCFJZVcaNO6v
4WP99Nm1lAjP10w2kJ1l+m1J0ZPw2e4u3kxy/gdO5K56mpP0tzHwzKttqdz/
iU2bydmm8t4O7pYP5/gUer9wteVlaZdCz4fjrz4Z5QQ9PxwT4wP3E/T+oKBm
8YgWpxfAPcvw1qM4vRAqnao1K875EBSL9cVgjL6MD/03co0x7odRld/3djTK
exHctn+pOB+lF0W54bXfFaEXhe6y1Zoj9GKoap3rWA7Ti8NQcHryVpheAjvd
7uqgTE/BymL/aK9MT4Fh3uE/KdNTce5m5ePxEL0kjCWua6YQvRQqSnvKPEF6
GiLVK0+sQXoaijydTjVAL40800PfUICejrFjM3pxgN4eRvK/903v0hMuPzjl
zWs4qPcBGfVEXw==
       "]]}, 
     {GrayLevel[0], PointSize[0.002777777777777778], Thickness[Large], 
      LineBox[CompressedData["
1:eJxVzV1IU2EcBvAhOBATGi4zL5K8ESGI9KKL0meWHyum2SAQ7YNNCgRRhlLs
QryIhEDZhURoXRSBsivhXEhdVZSlMskyWrb0qIUfzObZdrZztnO22bTnwgde
Xl7e//P7n3L22O/kGAyGin8nex/OKsZGs/Gi44E5ry8j/n+/RltXbf12WkTV
ft7DdMnkv53m/yxs/Sv5P1IiDpwFHL1w/ltLivOLuGj0eWd1EXf38x0N9yv0
ep39JeTdtLZPayLmfdn8gjXoPm7V6K2i+NOM15fk/BrK8s+5ryXp/8Zir2PM
n2D/D6Rnr4RbCe7bgDm83rmp0ttCruPRMZdKbxt9NxSLptALorW07OegQm8H
gtBgLlTohdAcSKw/j9OTMGk0fjgT57wEx7svD9/E6IdxecQzYI+xH4Fn2Vaz
JXNfFE9cSumATE/G1MvHmSKZnoyJr86mySi9GMqLh3obo/TiGLJJ8ZUIPQX2
qbdF9yL0VEyfdo0WROip+FxzxTMeppdAcMN5whKml0Tdx2rVL9HTIBRIxh6J
no6rwvWqXImejtrW7uGnu/RSWDrSiMpdemkEXmROzoXoZVBuOtvSEaJnsNhL
3Ir2V8QetR1B3Q==
       "]]}, 
     {GrayLevel[0], PointSize[0.002777777777777778], Thickness[Large], 
      LineBox[CompressedData["
1:eJxVzV1IU2EcBvAxL6JA6EKCUNQYYpayQFCY1iOYI6GIjC7USpAcSIj4kXkR
XaSQCrJhWrm60IukFCIwicwYIkbiB0IqTKWjZJJMz87ZOdvOvnXmc+EDLy8v
7//5/c9V15fV6HU6XdbBid/HswF7fzwfoE8xNj6KCUfvrzhbILXvRgXkHmYK
4yZ7nSXK/xnkvi3O34wI+O8sIs3Tqt6LcP4XXlhMH9fCAiyHWcGlygq1Isy+
E2qtbFgNCZifi2cdLYXWO+Uhehu43jz90Bnk/Ca0W12/K4P0/+CLYeamEGB/
CzW3XzU9CHDfNqq09m8ujd4//I10/WzW6O3AdPnTmaifngu2gs7RDj+9XbSs
LJUl+emJuOF4Njzgoyfh9PkLE9k+zkvo2XYnjnvpyxgWx+ylXvY9uGY70etU
uU+BPielvlalpyJ78O5QUKGn4r35aUO3Qs+LZVtfXrpCz4d3/SUY9dDzIzHr
1Emzh56GK6mzU06Znoa9THmiTqYXQFHAkpMg0wvC3GZTXkv0Qvie7yg3SvTC
GHtuHfrhphfGVYfhyX03vQgmjW+SNZFeFA0vra4ekV4MC6UXM4wiPV3R49jI
5/k9AfuAe0dA
       "]]}, 
     {GrayLevel[0], PointSize[0.002777777777777778], Thickness[Large], 
      LineBox[CompressedData["
1:eJxVzV1IU2EcBvApWJYQUpgUFH0IJUkodufFY3kzcEIqCUYjzClkgiKo0EWC
GmhfiEhgFwXCyonKBGUpq4guQswaOCRteqatD3GbO2dn29nOzrRpz4UPvLy8
vP/n9z97p6miLlWn0+X+O8l7f9x4MZiMBSWrhWWt28L/9zQsq16nLyGgcDef
4Dh/wlOX4P8sjumHewRNwJ7jgKeg7dAtjfMLuCBZzUtxAfW7WYRefT5xI87+
EvIfOtRvqoD5L8m4II1mtBlUem7kpDTb5mKcX8NVQ/e70hj9n4Db2vs1yr4H
ssE4WBHlvt8ouDKVtajQ+4uL58QjNxV6G/hVPmB2Reht4tXj3ifGCD0vbPbX
cythen58NuXZb4fpBVBkG+pZC3E+gLsnr9eaQvRFvLx88PsfmX0Jy0fv99+T
uS+I7NPp9f4gPRnOhlMTLUF6MvSdjXmKRC8El/2A6YFEL4zsmhJrmkQvgh/C
G+NTkZ6Cha6it8dFegpSRt53DQXoRWEen2zPD9CLYaZVrPywRU9FR0P1StkW
vTiaLmmPXH56cWzURMca/fQ0WA8vt2g+eglY+qrMz3z0ttFe/nH8jI+erjgt
c/3apFfADhjLSkM=
       "]]}, 
     {GrayLevel[0], PointSize[0.002777777777777778], Thickness[Large], 
      LineBox[CompressedData["
1:eJxVzVtIk3EYBvBpoajd7E7wwpYFHRZoG95YPIoIUnkTRoSEB5wE4qEEMyFv
FSlqRJAtGl0s7CboQCeQiF3omJPIA4qyzzmVDs59+/Ydd8xZz0UP/Pnz8r7v
77V09F1y5JtMphN7L/f/n3U8mcjlJUqHvw4MZoV/9SesTDz7GMkIsO3Hi4Dr
aMSRYd8Hu99VHUoL+Ot8Q3Hb6u3WNOfnUdKw8FpICejazxJGjRvDbSnur8CT
13hqIykgMJvLGoJmVXAk6a3jRUgRfyU4H0L47YVIf4J+GE9t+oBmcH8TH5os
Z0YM3tuGtHi8pdCg9wNOW8/jBzq9n/Atjz0s0+n9xrnG6tOTGr0dOIMHNuwa
vV101o2/8qr0RHjvZ882q5wXEa7VWrcU+jGgyuK7pXBfgtnjelei8F4cM9ab
hlumJ8P9pVC3y/RkHJyrK/bH6Sm4M5k33h6np8JzteGwJtHT0Px8SL0n0dNx
bWq75phET8f569ZDUzF6BkLyo++XY/QSeLOlzURFeklc7K0quCvSS6F+2tp0
UqSXQsWVokp/lF4aziPlmz1RehnEA44uc5ReFtn+tfr3u/RMtZHP3e6WvfoP
NFdKsg==
       "]]}, 
     {GrayLevel[0], PointSize[0.002777777777777778], Thickness[Large], 
      LineBox[CompressedData["
1:eJxVzV9IU3EUB/C1ipIlTKYPQSp7KSR60FBDqe+EgRUJpYKKgSKkpEgtzR5a
BCJF9GaBrAJfBBOijJ6GiIhoCObfEKauO1nEljXvtrvdu927u5z6fegLP34c
zjmfY227V3vHaDAYivZe5v8/PrxxZTKGwrqTid60cFi7Ebf4nSFdwMX9zMCu
5OudOvvzyLt9bCqQEnDgLGPb6nXcTXF+Da+/usv+agLa97OOK42Lrh6N+x4I
b+1bmirg20ImWygf6Zh/ptLzYXP81a0clfPb6BNMA++S9P2o1JvWzyW5/xP3
u498/5LgvV/o7WyZtCXoBSCfKllcUugFkZV3uqBVobeD3JWuCVGm9weq6cml
fpleCNah348sMj0RJ1bPfhqJc15EacWDrNI4/TDSXd7jczHuR3Bh7ub5hhjv
RWG3FdqDEj0JnpLiMqdET8Ko4hw2S/RiqLg6Nvg+Si+ObKOrrSpKT4an8uXs
RoSegkB2zdDDCD0FVQWOJXOEXgLVQW/OhzC9JK5b1nzVYXoqjjp+9PlFehqM
j3d6nor0NJhvvGg+I9JLIfnZ6Hfv0tPReO3ycMMuvTQ89c9NsRA9g803/bF/
cK/+B9m8Q00=
       "]]}, 
     {GrayLevel[0], PointSize[0.002777777777777778], Thickness[Large], 
      LineBox[CompressedData["
1:eJxVzV9IU3EUB/BVTyG9LEFMyARBCzJwYEHTb0pK+aAWBcXsoWAXLEjRfJJh
aIkQJGIojkgqaSRFQr4UtegPSO2uBDVYCNdhxobuerd7t9277c6c+X3oCz9+
HM45n1Nyrf28c7fFYjm89XL//1mGezyX59AqrcHuTWmnfoP6ugfVkawE23Y+
o2i4tV/Isv8VRqiuI2hK+OfMoalySHWYnJ+HmHfw1WJGgrCdn3D0vva3ZLgf
QIVLvOdLS/CLuSzBHXhoNKTpLcNeXip+SnE+iGKfN1yTor+C8KVC71uD+79x
Z/KXUmXw3h843NLUjE4vhOnVimc2nV4Yyb6JtpkkvTWUNgzYjyfpraMn8PHJ
uwQ9GbNXxnedTtBTINQ23xLjnFew0JmnXYzTj2Lf2JneoMb9GG4c6q65qfGe
Cs+RR31plZ6G95Mfvgyq9DRcHyl8WaDSi2PB6rrsidFLYLZtyXUiRi+JYy+u
Or9F6elwCCt7W6P0dJyz55fICj0DjQV3fbcVeim03D8r7FfopTFn6zrg2aCX
wVOz2XZyg14GxXt6xn7I9ExYG73fnTK9LKZGL0ybEXqbkB8LZaMRepZTesif
PbpV/wXPikhT
       "]]}, 
     {GrayLevel[0], PointSize[0.002777777777777778], Thickness[Large], 
      LineBox[CompressedData["
1:eJxVzUtIVFEcBvBrEKIi4kbBRzggoaihlJja8Ik4IhUiFlwQfIW6UHRA0KgJ
IXWjILoYlBSUhBZC6qJFWPjMByNKgjElRHekkKR5z9x53hlz1G/hB4fD4fy/
31/1TFvbekMQhOzzE7mvx4TJN5HMYWeuUOw5k67eS1CX2VbNYQl3L/IFrzIl
R2uY/wZUQ3NLCkm4dA7womghVwxx/hBPdbqXB4qEtosY8Sjqdepjhf0jZGk2
8w1BCft7kfxEY9XbkcogPRMe5gzMbAQ4fwx1r05EgP5vzMdNa5b97P9B00q0
ptTPfSdIlmXjJx+9v2jo6v1W4qN3iuPvLvGzl94/1AVn09VeembU99wpWfPQ
s6J6PD65wkPPDtuEPnVX5rwddTUqb41M34Hy++LGDzf7TtyeOI1tcnOfC8vd
8fUnLnpupMR+aOl00XMje+tQLzvpyehb31vqc9LzQNBuJ8Q46Xkx0DxaqnfQ
80GX2LCS4aDnwxPFWDhvp+dHS8bUWLGdXgBDhsq8bRu9IHb636tqbfQUzN4c
fvfLSk/BA6to6rDSC2H94+5gwEIvjNyqr43DFnpnmGp/XpBmoSeURSfd0y6a
JfwHnJJAhA==
       "]]}, 
     {GrayLevel[0], PointSize[0.002777777777777778], Thickness[Large], 
      LineBox[CompressedData["
1:eJxVzV9IFFEUBvAx0dRAlARDQQkKCxEEH6IH/fRFUCx0g/yTi1iYgUQEyRIF
RZAvKioYpCyISGiZiviggkoU+6BpSYkWbo6rYpq6O7M7Ozs7+09X/R764HI5
957zOxfvPjLUnREE4erRCd//Zx3dXeG8R2FmQ+6TkHhaT0JoNK/sBEXkHOcL
bnUaH9cE+T+L+N2J5ysBESfOImxRX1MNAfb/xM3U4YFvfhH3j7OMKsfa7RI/
539jQ8i6NucTsTAfjhXxM20Pin301jEeEdO6oLPfhoOp8UtlOv1NGBMMb5a8
nN/CdL0pscLLfdv43rTZa9Xo7eBlc++vWo3eLmrzP6T89dDbQ+nG2J8GD719
fAxF+GSVnh2W1ejrz1R6Eu4E0kuiVPZLGGzssrW76cuIK/DcSHNz3om+bHl1
SOE+F+79aKnOU+gpGPr3+tWii54CS97Ds3Uueu6jd8WrO+mpGExI6+hw0vOg
5m3SyBUnPQ025fK5TzI9DXplz1i5TM+L/sjkYlmip6Po3UB5i0TPB2uOyZwh
0fOjrb/s/GcHPT+yYmfc1Q56AVwwN3VrdnpBpJievui00wtBtcQYs+30hPxR
MS5y/kDEIe6MR+A=
       "]]}, 
     {GrayLevel[0], PointSize[0.002777777777777778], Thickness[Large], 
      LineBox[CompressedData["
1:eJxVzV1IU3EYBvAzSRSDxAtNEKIPSweJpGKXzyQIqUBwQRiCVMsMLxLmF31I
iLEVRF8YFcG6iFBowy8su9AogoLEmCaNnMew1GYez7az7Zx9nOXM56IH/vx5
ed/39+45e6n2fJogCMaNl/r/zwKePE6lH03WhzltSXGrHkPm0cvffLqI8s28
x/Uuc8M5nf1P+P6i+6U3IeKf8wWetl8TdQnOT8OwcqP3a1xE42ZmoQ933qyN
c9+DwfHiOndMxOTnVObwxjllNMfoLaDcNp8zE+X8D1ybGTeeitJfRPX2/Eyv
xv2fkFqkixaN95Zg31lQsqbSW8GR5t7+dpXeb1SPlJWmqfRWYdmR0XcnQu8P
bnk1564IPQnP3FWFrjA9GQf2O4cR5ryMR6a8rOkQfT+OwX6wMcT9AAYcDyo0
hfeCWL3ns9xW6CkoW6vP3qfQU5DrGUofC9ILYcJhsNUE6YVx+J21eSlAL4IP
1tEzXQF6Kq52tN7PC9BT0WIQfAN+ehpsZnf+CT+9KFxPX5Usy/RiMC2f3tYj
04vjdbfr0F6ZXhwfZ7P63q7TS2B+1N7asE5Px/ELJyuTEr0kip7v1h0SPcEk
zl25W7VR/wVtZUUP
       "]]}, 
     {GrayLevel[0], PointSize[0.002777777777777778], Thickness[Large], 
      LineBox[CompressedData["
1:eJxVzV9IU2EYBvCjdyGI3ngj0jYQERyku0hMeHZj6EQJL0LNjpQaWWkX6sWY
MBC88EYsKixqGmkqRHghkZV/MGgYCzTJEoyjLsKhO+7/zjk7mzXrufCBj4+P
731+r/H63YaOTEEQiv+e9H06O3jyOJ0Z6HuTX3uPpf/veVRmzUz5UhIsJ/mI
q44zTjHF/1W0WtyNG0kJ/5w1aKPnHLYk5zfw1mqoX9El3DjJJu5Uq4sVOvtb
yL492fYmIeGLJ51tZJiy/GUJejtwibabsxrnd9FXnvPdrNH3YnfkhfWVyv4v
dM4120pU7vuNwsEHLa8VevuQLxcbSxV6PtTPKva5OL0DTGSOnj0fp3eI9y3b
rvkYPRme57c+V8boBfDBsH5/Jcr5AJYLveU1UfpBPBPrOtci7IdgWq2raIxw
XxhuYUjcC9OLoNbiNHSH6UXQ+vRlvhqiF0X/VHP7YIheDP0/jeO5IXpxXFse
vjIWpKfgkQ9N5iA9BUX2gqF3AXoqcm1dVdUBehpy1gfs347oJfBp6WFe2xE9
HYueMlNQpqfjR0bDPadMLwlH9OJ0tkwvBbHnwiWXn94xVK9ny+ynJ1hrtWH3
wqGEP1IdQ0U=
       "]]}, 
     {GrayLevel[0], PointSize[0.002777777777777778], Thickness[Large], 
      LineBox[CompressedData["
1:eJxVzW1IU3EUBvAlORAMI1IKCnyBmES6Xj4oFM9UItBiIQkiRKLcQSC+tk8h
BMHESJBQsagIhWLUlyDoBUTCMIeFlaAui7uLpZtrb3d3d3fb3cyZz4ce+PPn
cM75nZK2rkYhx2AwlG+/7P9/PHhwPxsnajzSPvuWuFu/hVRVZd/MiDi9kxmU
+Yu9rRn2XTDqY2eW0yL+OV9QfcJltqY5v4iLV9855nQRtp0sQagfKKjTue9G
4NmTpvcpEZ8/ZfMDE4WvNEuKngfWh0rpTJLzEs7Z6y+dT9JfQ1PZ4upsgvu/
sKS4715I8N46jq6oI3MaPS/y5xfcDRo9H17Yfnd/jdPzwzs1hOY4vT+4tX7k
m6TSC8L0PfdNp0ovjP7+g+16jPNhmBx9p+7E6EegltxLHIpxX8ZoY6XZqfBe
FC99J89WK/QU7J++veGK0lOw9nw82hKlF0PAdm3QL9NTsad3QLgp04ujz9jc
kS/T02BuP17xOEJPg+/ppqkyQi+ByWM/LdNheknklQ5evxyml8KwdGNeCtHT
IfTkyr0hejoaTLWH94bopdHz6GPnaJBeBhuvDxjLg/S2UOR0hKYC9AwW6wch
58p2/RecTUXI
       "]]}, 
     {GrayLevel[0], PointSize[0.002777777777777778], Thickness[Large], 
      LineBox[CompressedData["
1:eJxTTMoPSmViYGDQBGIQjQoe2M+aCQIr7VXD2baX/L8P5e+0N2l88PTlv/v2
xmBw2H7FvdnP4//B5E/ai7OvEL3x9749xJwL9tqax28E/IWpv2yfJhX/79Sf
+/ZpYHDNXkArlNHtD0z/Tfu5N2t3H/p93/7sGRC4Y++tk2bj+Btm3gP7DS2W
8Qd/wdQ/tFda94TD5RfM/Mf2OiGfH5/4CdP/xD69JpDb/yfMvmf210sCE6//
gJn3wl7PdPLp+B8w817aL33RZPP8O8y81/acclWq+d9h5r2xPxAW+uvbN5h5
7+ztit/tqvsGM++DvfAZfQ32bzD1H+xvV6+82/8VZv5H+1fPs5kkvsL0f7Kf
4M88YeEXmH2f7YUm2/DqfIGZ98U+u37B5G2fYeZ9sc+VZz/g+Blm3lf7ld59
0899gpn3zX6z6tk90Z9g5n23X8Umk/ziI8y8H/Zb0w7+K/kIM++HvVn5HC7G
jzDzftpnVHdd6f0AM++X/e+oI/+lP8DM+22vHn1z25r3MPP+2Fdtvt5o/x5m
3h/7Kx93B11+BzPvr/2q3EqT9Hcw8/7Zb1Zbv+33W5h5/+2nzeXo6H8LM4/B
oW3qhxkqQD4AKh9FFA==
       "]]}, 
     {GrayLevel[0], PointSize[0.002777777777777778], Thickness[Large], 
      LineBox[CompressedData["
1:eJxVzV1IU3EYBvCDCAZ5EYrQVaRI0YXg0JsR65FZYiEFikHLi8hmloSUSlHU
TWk382IVxER3Mw38CEW6MUJXMppoksachxrH2bAknWfb2ffOplOfix748+fl
fd/fW3yzvd6YIwjCmb2X/f/PGvos2Qzjsunhia6MdFhPQXjZU76VllCxn1lY
1p/230qzP4f0pM3hUSUcON9x49Ox1asq53/gZ42tbSkloWU/Kxg9ZVyuS3Ff
xLyms9SZlPBtIZtfWBwYP3khSW8N7qNTGkeC81603tdraxL0f2NzpKzSGee+
D/bMOfvFOO9tQPS9KFqI0fuLmY8e65UYvU3ktV+HK0rvH74+mW9uitLbQrHh
kXM9Qs+P5Wf1l+5E6Mlw2A0ROcx5GdWjp8sfh+kHoOY35uSGuR+E2S2O9Sq8
F0JB99zEcYWeAkuRvnQwRE9BdFqXqwnRC+NLz5/e6SC9CN6bS6x1QXpRDF8z
DYkBejEMvj7rbQnQi+HIqzdWRaYXh9hdYnsu00ug4HOzq1Cml4Q23zQ7tEMv
BbNH90C7Qy8Fb1nrh0U/PRX3KnUGo59eGhW15zvUbXoZ+G7PNLzdpidU3XW5
32n26l02vUko
       "]]}, 
     {GrayLevel[0], PointSize[0.002777777777777778], Thickness[Large], 
      LineBox[CompressedData["
1:eJxVzU1IFHEYBvAxTRYUgyToAyHXBE3oEpZZ+CyloYQsGZUHITTtYFAsHaqD
Yl1CsQ5dpCjdQyArShghqbEZRSFtoJajUjArG+KmzczOzs7MfqprPYce+PPn
5X3f31vYcrOhbYcgCKVbL/3/Hz+ePknHg+e5g2O3NqR/9ThqvxzwBFMSjm7n
A/pOz/mbU+xPo/Vhk+9HUsJfZwafJ+97LyQ5/w2vHi3s9iUkXNuOiHbF2FWT
4P4S8oMnX07FJXz1pfMTmdJQR1Wcnh+CJdq9Mc4vo+9yefupGP0A7A3lwkSU
+7/w/urh2Yoo762g4N3BjHGL3ip2uvU3lRa9IIpedDrfmvTWEBDt92DSW0fV
/ErZR4OejEJtpvWcQU+Fy1wvmI9wXkWg6c7ylQj9EHKP7O9Y07mvoURxyLd1
3gtj0Zz1Zun0dOT0jmqPw/R0uKcnbYfC9CKoqN77+7VGz8D1u8VF1Ro9E2e7
bC3fQ/QsuGznu9tC9Cxkl9XVGyq9KODMdzxQ6cXgerZnaJ9KL44e/WJ4RKGX
AAY+5ZxR6CXQ09joWZTpJeEWM5QbMr0UnJdO1GXL9DYg+o7b+//QExw1ec3D
x7bqTUjdQns=
       "]]}, 
     {GrayLevel[0], PointSize[0.002777777777777778], Thickness[Large], 
      LineBox[CompressedData["
1:eJxVzU9IFGEYBvDRQyKL0aWLB00SZAnKlEQIfcQgCCEiyaDFDouKqVChJhhR
hmZGKlR70A5ZJ1dQVBZhRVj/UCgZKMLQijQuxaCmM7uzs7uz/8Za7Tn0wMfH
x/c+vzfPfv9mfbogCNa/J3X/n20MD6XixPpgrdh2KP17u9ERtFv2TAnFR1mC
fNUl2U3+ryBvJEf7kZRw7KxhqOOdz5bk/AZaBs+f9iYkNBxFhP75u1qTYN+L
ycJ2pxiX8G01lS1os0V9t+P0tnFpx1qwGeO8D5ql6kZtjP5PVM0t9EpR9n/h
wxtHaV2U+2SonsaaPYPeDhbvpLc8MOjtwro+tRWK0PuNrsmly50RevsQlwc6
k2F6Ck7oj7qehun54Xx4pj8tzHk/Xj+vLu0J0Q/gwvX5jxkh9jW4Hyutr3Tu
CyL3vbvvpE5Px7kmn/w2SE/HJ3dGVnaQXghG+cUrIxq9MAxX79kCjV4E42al
YyJAz0CPXOEpCdAzYD6J2zx+elE8E6Yt1/z0YnCp4osNlV4cuc1jZXdVegmc
muu+tavQS6B5+MvLdoVeEquV5V/TFHomcuTqzIEDeodw2Gb6sw/oCRX5E1n3
Rvcl/AHogEqi
       "]]}, 
     {GrayLevel[0], PointSize[0.002777777777777778], Thickness[Large], 
      LineBox[CompressedData["
1:eJxVzU9Ik3EYB/C5eYg8eOiQUCQ7dHCHhEQKgr7ZCA8iQoiloujS6B/LFeLF
dhD0EJZgWqxABUFRyj8ZlYcOzTxYGoG4FMTfzGFKur3bu3fbu73bq9O+B7/w
48fD8zyfx2x7eL3RaDAY8vZf+j8aL1670hnB7kL9eLMu/tfTSJbeUHZTAgUH
mYF1dHn4bor9OdhzWtZ8SYFD5xdE0YnPdUnOL+Jr4NVvoQncPogHS847eq3G
/RV4jO1jawmBhfl0VlFp/jNZm6DnxSf3j8veOOfXkT3tszbE6W/g0cDMux2V
+z5UDTj6W1Te20SJqfCvSaW3hffVXZbuGL1t9GSeu2mO0fsHp+lldCJKbwfX
Ti8NXY3S86P3w1abJ0JPwoNjb8/fj3BewsfmqQ5doR/ElybN26NwPwSHJfHU
ovCejJJt24g7TC+M3JNlZ6vD9MKYU558k2V6ClzfL80/k+lFkDX2816eTC+K
M62IzIboxSA6B9dtIXoxaMUVVXqQnopTTqXmTZBeHMczGhovBOkl0NHmMy5K
9DS4OsvddomeBn9fRX6WRC+JKffF7uEAvRRKH8/arQF6OlRn7nPhp2e4civl
eNG6X+8B8lFOMQ==
       "]]}, 
     {GrayLevel[0], PointSize[0.002777777777777778], Thickness[Large], 
      LineBox[CompressedData["
1:eJxVzU1IFHEYBvCpQ1peVDpV4urBWPwg8SDi4QlCMTTLXQk/gsjMUBC1QlAE
0QoU1CADP/ASIWZJnaS1wsQgKloRCqkIZnd1JVHXmdmd2Znd2TVXew4+8OfP
y/u+vzetrsV266ggCNa9F/sPx4XxsVim8fJUflL7rvi/nsOSvUTzRUXk7ecj
vJYblxqj7H9BjbUgzhsRceAso3JkWK2LcP47UouGEjymiIb9rKB9ZqXlpsn9
XxiNH+n2hkU4v8XyB8+zn+Y0hum5kP5Q+rEd4rwbZrel+G6I/iocycbJkMH9
NWS49ckeg/fW8b62VTtu0PuLjt7rx4Z1ehv47RZ+ntHpbSI3u/nxVJDeFsrf
VMl5QXo+TI/HX1nU6EmYT7hz1aZxXkLa5eQaj0pfRmLm28J7KvcVnG2ylcSp
vOdHtHqgfCJAL4CLtwvsuQF6AbRaR09/8tNT8SLfWXrNT0+Dvas+S1HoBeHp
z3rXp9DT8dW5WGRR6Olo0rc/OGR6BjxPKtoqZHohrB9JdG1I9MJIOTfUeV+i
Z6I3c2s+RaJn4tXg6oJjh14EC89e91Tu0Iti9sHnDNlHbxfChaQTj3z0hPPB
ssHUnL36H81xQnk=
       "]]}, 
     {GrayLevel[0], PointSize[0.002777777777777778], Thickness[Large], 
      LineBox[CompressedData["
1:eJxVzV1IU3EYBvCDBGqkFykhOKSDF7IQpJZgoHsGXjgwxcqEyoEa88YL7aLQ
Ky9igiBdCo3uKkZmhILkpBQsEWeaKCyS4fGr8GtnZ2dnn2cfOuu56IE/f17e
9/29YlfvXXuOIAjGs5f9/882nC+zeYf+q2+Xnmakf7Ub5aNTm/60BNN5vmK3
6XqlPc3+Esre1K34UhL+OmuQfzw3tqU4v4Fhp61iPSmh+zxeGPSdj01J7v+C
Qxt9uKxLWPmejQ/yzdpiq05vGzl2d+G3BOd38GGmI9+SoL8H0RSunI1zfx9O
0WAzx3nvDwbf94RmY/QOIDRP91hi9A7hcDz5Mh+ld4zqkuaT+ii9Eyz6DK6F
CD0Zn4q2BGuEnoJbBQPly2HOK9gceSG2hOkHcf9C5LJX476K1hrlVbvGeyHs
lY3P/A7R0/B6zi32hehpyNNWJ3WVXhjiWFXXsEovAmvbZ1OJSi+Kgtx5sytI
L4Yr135W1ATpxdB7Y/qxR6EXh/nSow2bQi8Bb35Lrhqgp8M4flQ/FKCXxL2j
vAelAXpJTHWqRRMyvRRulxbfaZDppXFxodGz5aeXwWDDmOuZn55gyfQ3egrP
6lMTr0BV
       "]]}, 
     {GrayLevel[0], PointSize[0.002777777777777778], Thickness[Large], 
      LineBox[CompressedData["
1:eJxVzU9Ik3EYB/C3XYQKJRINjMo6KR36363vMo06GXqpCMzKzA55kDwkYqMI
PEigiL4eOqwIRg2xSFYQMQwxbGiUlTZ8t5axsdjev9ved++2NvN76As/fjw8
z/N5aq90t3Q4BEGoK77S/39CmBBL8aA7uHiutyBt1K9xTTtoJfISDq9nBv7V
mnhnnv0PMC6GRiI5Cf+cRVwSb6Tbc5z/jDNd82LElnB9PV8xEfNpHTb3l/FJ
/XI+mpUQ+FhKED7HzumbWXohqFNyVcLifBjNvsfHeyz6EWzaV9Znmtz/BffK
2pjL5L3fCOePDW026UVRV293jmboxRCoirbszdCLwzluVU6l6f3B++cXrjrT
9BIYdkyfXkjRkzE70zfYluK8jFs9sksx6CswAlte3je4r8K79H1+h8F7Gmb7
a3q9Oj0d787ucTTq9HQ8O9DQFtToGYg/nFy6rdFLofzBPb1Co5dGc6vg8aj0
Mhiob9jfpNIr1iff/vip0DMh7nryzaXQs1B96I1Yq9DLwnpavd0v07MRlY5W
Xpbp2dgt+V8UkvRyKI/NLTxK0svj1ZER94kkvQLueN2R1QQ9wXkqvHXb3WL9
F9xYT0E=
       "]]}, 
     {GrayLevel[0], PointSize[0.002777777777777778], Thickness[Large], 
      LineBox[CompressedData["
1:eJxVzV1IU3EYBvBjESV0L0FqalYWqLAME+QxFCahXXRhNwMjzBvBI1aC9GWB
ggMXzBsd3skuNA0WQRTdDMkRJjgqcRKdmbrlbGfb2dc529mmU58LH/jz5+V9
399b9kC8+/CEIAhV+y//H48Xtsl8ZuD/8t75OCcd1Z/wRnhRH8hKMBxkAX+K
3B2dWfa/oXhoavhnRsKhs4J7N8pv3c5w/gesDkl06hK6D7IK34U6Y4POfQ+e
f+2/+iEtYfl7Pr9hG/PV1aTpeTEQ77r8NsX5DWgvXbuVKfqbGK9ynpnWuL+F
866zJRUa7/kw02YZtav0/qEgcN9yRaW3g7ZZ26n5JL1dLOotzwxJev8hPpKu
f07Qk1Gien1I0Atj64maW4xzPgyzVj52J04/gqfWRtevGPcVrG/bB00x3ovC
Xm0wbkfpxVBodpzsi9KLQWxdWtAVenEsu0bmzAq9BOqtHaZzCr0k/Mq1wtkI
PRXSxwlvQ4SeCmfxq5tLYXoaRI/FbQrTS0GZmovKIXppyL1B/+sQPR2VDjVT
FKKno8uw1vhOppdBbaD0UotML4sNd2ezJ0gvh7/tpjIxSE9oajde7Dm9X+8B
AilLFQ==
       "]]}, 
     {GrayLevel[0], PointSize[0.002777777777777778], Thickness[Large], 
      LineBox[CompressedData["
1:eJxVzV1IU2EcBvCh0sR2EyO6GIjRF0o3sqtAfGJCKM7SQgzDgvIjO5y8kV0o
SN4mKl2kmBcRSB9IKQsvJgySGaEtNVuRMThTR0zm5s4+z3bOZk19Lnzg5eXl
/T+//9n7PTc7CnQ6Xfn/k7+Px4cXE/m8g3HT7Ordl47eDjxJ+I3BnATzQVy4
VG4depDj/xIKxH67Nyvh0FmDOXmhuDnL+R+wvbz4ekWT0HmQX9Duik9rNfY3
cK/iluhSJXxz5+PFpPIqAJWeD9cqyzzODOc3YbD0qVUZ+tuYWFyfcqbZ9wMz
v9ur09z3F/YPs02fFHoBDOiDkxaF3g5qGuTFzyl6QYi3fUV1KXq7uPExFFhO
0gvjZO+JEmuSXgSK8N7gTnA+grYrbwatCfoyFlocXStx9qMwnlJWm+LcF0P6
0arwM0YvjjNC5+M7MXpx2CrGav1RegmUeaavi1F6ScyZ9LaUTC8FW+VXeVCm
p8A+PuQ2yPQU6IX6rfEIvTQeCo3quQi9DKY7hi/b9+ipOF3lLa3Zo6fBN5rT
PGF6Gv48HzZ1hell4Zx7W5cJ0cuhtXT92UiI3j6+f1G6z4fo6a4WOkze+V0J
/wAUskiG
       "]]}, 
     {GrayLevel[0], PointSize[0.002777777777777778], Thickness[Large], 
      LineBox[CompressedData["
1:eJxVzUFIk3EYBvBVwzpJGV2yQykJO4wRHWSiPoGmyChyJIUhRDTxsBQdgcxT
KWh6EHUIiexQIorgoSE0V9BayCxnUlQEyqe15iKd37Zv27ft26aznkMP/Pnz
8r7v771wr8NoOqpSqTQHL///n01MPM1nFoOPm62WnPCvduK0dUUOZAVcPowH
JRed/uYs+8tQ22/9WMsI+OusocMxo2vIcP4zRqZc7reKgNbDfMWx5+XWaoX7
3/FmeXrDlRbgW8lnHQZjgVefpreJHpv9xcsU57fQNFlzTp+i/xONunHPYpL7
ftQ+88xXJXkvANN23SO3TC+IiqWRk1dler9RlLkZ8Cbo/YHZb359PUFvB+7K
VeVLnF4IA6uzjpY4PRE9Rz62/opxXkRx6bvh9hj9MAoNu9qkxP0IOnvLJvsk
3ovirkZuOyXRkzBjCX6yR+lJsI0WTWuj9GJQu+rFVxF6cZTXn710LUIvAe0T
jVcI05NhCtbOdYXpydDbxswFYXpJ3DGc902I9FIQbji2dCK9NKaOt59Z2qOn
YEd+2N+yR0/Bg4X7TilELwN1ZYVvKEQvi27Dt1xJiF4ObSduWxZ36amuFOrf
fzAe1PuoH0bn
       "]]}, 
     {GrayLevel[0], PointSize[0.002777777777777778], Thickness[Large], 
      LineBox[CompressedData["
1:eJxVzV1IU3EYBvCjBIEVRNZFVEKB0RreWIGR8ozEFAnMCBQvTFp5O4w5GGnY
TeH8uEgoLFC8TILZRZiDCBSRZjFroBiLo6kzU+c5Ox87Z18nZz4XPfDnz8v7
vr/37D3X7Qf5giDYdl/u/z9LeDWYyxuc64y43Za4X0/g+dGSjo2siEt7mUKg
eK33bpb9z3j3odCxkBHxz5nDfH6ovT7D+TCcfzItobSI1r3MozOw3n8rzf1F
tC+fsIdTIr5+ySWCy+P+5oYUvSVMex7e/Jnk/DI6XswFnUn6K3g/W1yyZXJ/
FYp255HH5L0orG1vXZ5J7zdqleCvPoPeBk4GfU9OG/Q2MVQ+Wvo2QW8LUv/F
x+UJejFse49Xh3R6Esa/rb906pyXcL7pRpWh0ZfxzGsf6NG4H4enSLCf0XhP
wUezZsCv0lNROpanOlR6KlqvR2u+K/Q0VFVM2e4r9HT0zNhG9Ti9BEauXGjp
jtMz8KNRN07F6RlYMGbK/DI9EwX1m4FKmV4SR+oilYsSvRR8odeTLoleGm2f
no4dlOil0edzy8M79DJoOOAouLpDL4to5JoVjtGz0CUf01wxeoLDMtRDh3fr
v1QjS9o=
       "]]}, 
     {GrayLevel[0], PointSize[0.002777777777777778], Thickness[Large], 
      LineBox[CompressedData["
1:eJxVzV1IU3EYBvCjEBpFQgjWvJIkkAiViIYpjyVS60rEUtAghGYw/MCKjIgF
qTclKJRmgjeKEUH5dePFbCQE5UeFTB2bHpcrnavtbDv7PGdbznoueuDPn5f3
fX9vXmNr9c10QRAK9l7q/z+beDmYymtcHds9fzcp/qtn4P7R6XQnRJzZzxwG
X3i6GhPsf0LJ04YsW1zEX+crmkqdxpo455dRZ3ijm1dF6PezglPKwLMKlftW
LKltUyZFxOJCKnYY7juGtQq9Tbw/8Eo/HeO8A98zT64Xx+hvYTkw3TwR5b4T
pnsXN4qivPcTuUnH2FSE3g40BV0t2gg9F2Yn7cdMYXpuWMvz8ivC9H6hJ732
6HyIngdDTtuhmhA9CR9Ku5WNIOclXHN3ugxB+j582Uq7E5W570dZ6IS3W+a9
ACxZk33ZMj0ZxwsfvxsN0JNhNvdnnA3QC2L7inTho59eCOa37dZaP70wHmps
OpePXgS5xtXeBz56EbT11UtHfPSiuKU5eH1EohdD5bjxiVaip2Dk+drwkpee
io6cnG96Lz0Vhw2WS2leenE033hUNeShl8Bnu1B2zkMvCeV00WXLb3pCebtO
abq9V/8BT8xKCg==
       "]]}, 
     {GrayLevel[0], PointSize[0.002777777777777778], Thickness[Large], 
      LineBox[CompressedData["
1:eJxVzV1Ik3EUBvCR2giSmjAKpETISulCWMRA4REkEBKU6UhMujCVxS4ktHiZ
MFAcVBqxLkTFCxVUIiYi3ghCUSKEEwJ51Q3jXbiGtdznu+3dpznzueiBP38O
55zfKe/sNXSfU6lUlScv//8fDyYn8nkPnd3S0X8sndWruH6hqsifk6A7zReM
DSraJzn2v6JY/fTwe1bCP+cbzOKy/VGW89vQTyWd7oyEntPswOu+dLc9w30X
5tft9a60hC1nPvv4bHTUPEzT88Ah6wbEFOd/wOBrLjWm6B+gd/FepZjkvhcf
z+9sGpO858PgVqvGpdA7RKMgrDxW6P2C+fWy4E3Q80Nf+NNuTtD7gxbLu9Fw
nF4AmqG9aSFOL4Q20X27IM75EBz9R+tvY/TDKDN337wW434Ewm/bxQ8y70Xx
arhhRC/Tk+Gc65zbiNKTUes22Vqj9GJ4oLXOH0ToxXHlzWxHX4ReAlXahb7C
CD0FazNdt8bD9BTUvfRY74TpJfFi47npU4heCuqmFVtLiF4aJYv3q31Behlc
NW1WWIL0MrCKmvLLQXpZDFQMFy0E6OVww2opRoDeMfxLo0u7R/RUdYYGtePZ
Sf0XSrxBcg==
       "]]}, 
     {GrayLevel[0], PointSize[0.002777777777777778], Thickness[Large], 
      LineBox[CompressedData["
1:eJxVzV1IU3EYBvCDsILWXYHIFGoLwkBDhFCQHhtEEQzGTMQPREwt8cJdJC3E
mz520VYGhVAQ3bRkRCleiB/QB0EQWGrCYVPxbBQty+Y5+zg72862nPZc+MCf
Py/v+/7e492Djt4SQRAqd17x358Qnj4pxo8We1379YL0v56F4fCjns28hNrd
fMQpY31zV579z/j0PqAGchL2nCV0PixvacpxfgWeinfBZV1C325EvL7VZ2vS
uR9Ed/78OTEr4ctCMeuw33hlacvSC6HsdESUMpwP4/7wkO9qhv53GBZ8pUqa
+z/wtn3i2XCa934iLJ24fDBN7xfejF4ae6zR20TvxtSaWaP3B6XV/WOTKXpb
+GBq+NqYoheFdWRAXFbpyWgta6jpUTkv4+SUf1xN0ldwZUQ/60lyPwZhZd5s
TvJeHKP2CwfmEvQS8G0133Mk6CVwtCrq/h2nl0THMafpdpyeirvjfyPlcXop
GANe00yMnoZBf1h3xOhpuPOtEIwq9NK4aZjTvAq9DNYiorVKoZdFyZC3dlGm
p6Mt9PKFU6anw9XhOnREppeDpeZM1/Q2vTyueW3u1m16BVyUjZIepSc0Plit
tD3fqf8BKrtFMg==
       "]]}, 
     {GrayLevel[0], PointSize[0.002777777777777778], Thickness[Large], 
      LineBox[CompressedData["
1:eJxVzV9IU3EUB/CL2O0pQcJluRfng1ZQmT34MPgqBeFDiTMXLIISjPUUFBGk
sDfFelAiXEsyqAfL+RAEWgSJrCIhKTXKVe5Op+K/3L13d7v3bnczZ30f+sKP
H4dzzueUt15ztRUIgnBw++X//xPFw0A+z9Hvenrk5pb0r34N54Gpz2s5CTU7
CcFmBssu59ifwLm+ius/shL+Ol/w8e5wdUuW8zM40TA2O21JuLKTb7jl/j3u
srgfxkZp6Y2vGQmTn/L5Bf9LSTyfoReFt7JtZjbN+XmI3xdinjT9GJpsjp9z
JvcX4Ql4hUsm7y3Dfc9ZHjPoraBd7I95DXqriJyuO6rq9Naxv6rnlE+ntwFp
dXyySKe3CduHwjcDKXoy5jqX3MdSnJfRGAhWv0vSVzDlay/xJLmv4kk6PKho
vJeA6A/2dWv0NEiHR7oqNHoaQr2H6scS9JIo6117fCFBL4WLZ6+GDJWejqa9
keMPVHoGikcam2tVegYmzKU9YYWeiYaWxUe3FXppdIwO+OwKvQzEXZb5VqZn
4U7k/vtWmZ6FZ8Wv7LtlelmcLKxxDMXp5eB21IbPxOltQXeOTic26Ql1/ui+
F4Ht+g+QKUdW
       "]]}, 
     {GrayLevel[0], PointSize[0.002777777777777778], Thickness[Large], 
      LineBox[CompressedData["
1:eJxVzV1IU3EYBvAzCTNEIgqT9KK6G4QgNr3Y8BHBBCuMcIlKQQ41UaoLb0QG
ftCNUHmriCySwJslKZiIThAUZUX5PU3OTBN1eXbOPs++c+Zz4QN//ry87/t7
b9W9elyfIgiC9uQl//Nxor8vmWHsWRza1oR4Vk/AIB5sHMZF5J9mFl+CZfLz
OPsLsOe19GzHRPx3fiDdOjNfE+P8Mjoy29wbURENp1nDwHDhUFWU+w68MC41
r0VEfLMn8wud99MuGCP0nNBUpKyuhDm/A0Ua//okTH8XZY3vS9ZD3N9Ds+Ha
XE2I9/aRfddz2anSO4Dt7eBRg0rvEFfqmz4dB+m5MKG5MdIapPcXb3bNbeEA
PQlTWSahI0BPRm92YVdqgPMyNh3VL9/56St4lPa69Lqf+x70mnPbLT7e8yLn
Z4FV66Pnw53P36dGvfR86Hz4rABeen58jJnH7R56AVjXL/2u9dAL4sG+1OJS
6Kkw6GyJdoWeisUmdSxDoReC3mY0WmR6YfTpLt7Ll+lF0F1Z4ppz04uiYmv6
6lM3vShMI5o/XoleDK4P5foeiV4cqTdNxbclegkUTQ7pJo/pCcVHs3q18qT+
B+5nR28=
       "]]}, 
     {GrayLevel[0], PointSize[0.002777777777777778], Thickness[Large], 
      LineBox[CompressedData["
1:eJxVzUtIVFEcBvCLmM7GWalg4CIJqoVGBgnq8GVqQi0URamNqKkQTQZDLTJx
IboKqiHK8UogCD5o0UIrIkIag0Z8NuKUJF5Ds3Red+bembnzrlG/hR8cDofz
/37/U2336jvSBEE49/+k7uPZgjiUyiSMhkz9g6R09P6A6oxv5v2EhIsHmUXJ
i7nd1gT/52C1Vbf/jEs4dFbQm2+bbIpzfhVjPSdd9piEzoM4UPTHOFgbY38d
78Uc50JUwuJCKhswDCfPX4vS20K51Zlni3D+F1zypZarEfrbcCR15i9h9ncA
a8ONqjD37WLj++kTNo3eXzyuN21e1+jtocEg6pdC9Jz4kVHmqA3RcyE0A509
SM+DT7ekxsYgPRm3uzvN6wHOyyjO7ZloDtD3wZn9KP5bZd+PvSmT5a7KfQqm
p+d1mkJPxeuWvtE+hZ6KfsuF1SyFXgD2K4PPRT+9IEoqW9+d8dML4XP4/qu3
PnoaujbThSofPQ0FTwea7TK9ML7WTJW3yfQicD8s6FK89KJ4+cTQ1O+lF4Pl
pqki10svhuGRO2vjHnpxiOrZj6UeegnUpWc9W3bTS6LQOPumw01PuJw2qrdE
XRL+ARyVR+o=
       "]]}, 
     {GrayLevel[0], PointSize[0.002777777777777778], Thickness[Large], 
      LineBox[CompressedData["
1:eJxVzV1IU3EYBvBhXdiFWCERpoQWSCjIWtjVfEwN1EJhRJDehGQXkmgigSA4
vBAsiPB7w+xCSb3TC1ExQitKyyQWzEa2c6Y1HOrcOTv7PmfLmc9FD/z58/K+
7+/NqW82NaTodLorhy/5/x8RVksyUyg3vgu2JYTjegGzpdstnrgAw1Hew/XI
MnY/zv4qIrlO+4Ym4J/zDcVNgws1Gue/45ZVHl1VBTw8ih36anfmTZX7Djy2
VRuWYwK+riWzCW0yr9AYoydCdfXfmY9y3oUmR8uAIUp/G+cqKp5OR7j/G5X5
v7YKI7znxg/ziGcmTG8H5suj3UVheh5ArdpYDNHbxVBe++myEL091C6ZPn0O
0vNiOf2iaArS88HV6O75GeC8Dxl75r6GAH0Jb7SzFySF+zJys/TXOxXe86P+
45l4mkJPwZycOjHip6fgde2TyXw/vQAqhzPvLcr0gjhlb6y7LdMLwab+WXdK
9MIYW2l/1irRC2Mlo6ArVaIXwdzJNemlj14UFm1ef81HLwbR0bH+5YCeiuyr
lz48OKCnwplWXpXw0tMgyudfWL304hiuG39V5KWXwIkbdzdt+/R0Jca3z3ub
D+u/iaFLWw==
       "]]}, 
     {GrayLevel[0], PointSize[0.002777777777777778], Thickness[Large], 
      LineBox[CompressedData["
1:eJxVzV1IU3EYBvBDSoW4ixDNMgQpCm2hsLwIhceibvy4UMO8EMTUDb/Si9lV
X5CDPhmhGIl9iAxUFLyydJjBShASDEFUhGOUmm5uZ9vZh+fsbDrrueiBP39e
3vf9vVm32ysajwiCkH3w4v//WUffm3iGcefD3Lw5Jv6rJ6HXTIIrKsJwGAe+
Vs64GqLsz+H62LO3a5qIv84ClISEp+Ua5xcxce5Y6mxEhPEwS2i/sGEpiHB/
BQVH85rGVRHz3+NZQ/6I13lWpbcOe6tu9bXC+Z84X/fxnU6h/wu91bGxrj3u
/0ZFZ3eWFua9TWRfGrx3N0zvD6pNzUNSiN425JzNLy0hek4oDiu2g/RcuF/X
ltsUpOdGWWbig50APQlPknYG2gKcl1Bsv5YmyfS9sJ1+0WuWue9Dut56S/Xz
nh8ZiTffP/bTk/Gtsis12U9PRsuW8UePj14A0aozaZk+ekEcv2jQD3nphXAl
RXUYvPTCSLfV6GYkemHUVy2LJRK9PVjslwtXPPQU1J+omTZ66Kn4bDM/D7jp
RfCy6NQni5teBB5hKvmkm56G2qtbpcO79KJ46Ow3Fe7Si6HjUbl1wUVPKHp1
Y2C04aDeB5YqQZE=
       "]]}, 
     {GrayLevel[0], PointSize[0.002777777777777778], Thickness[Large], 
      LineBox[CompressedData["
1:eJxVzUlIW2EUBeAoiu1CXSh0I4iiFleFCkLdHNGNoKBEcAhBqzHaYqFKFRwW
tgsVRbGI4NQuCi5aXbgQgik4xQFrDS022IQUXoJSNWp8ycs8qbGeRQ/8/Fzu
vd/NaHwtV8fKZLLc2xf9/48FM9PRfIGiwC3vvBbuay06yvsNFxEBeXfZhC6/
9I06wv437MckPhTCAv45P/FKdaBUhDn/C6cDu1pjSEDzXQ7Rayvpqwlx34Sl
IXX676AA/X40f3DetThfHaRnwUbLZ5UxwHkrauU7dTUB+kd4i+Q0o5/7xxAK
5atVft77C6stddjgo3eK9491k5U+emfwSnH5Bi+9c+jmUlDlpXeBgKKs2+Sh
Z0dDxZZJ6aEn4sWjT+8sbs6LWP9RHFS56TuwsDDWdOLivhPi3sFJq4v3JLSP
r1gdEj0XRj48L++R6LnwIMn/MV6i50ZrTubshJOeB3tzkdpsJz0vWiSzTeOg
58PUs6a1Egc9H3SaYa1ZpOfH99inbW0ivQBUen1BvEgvCMEsbk1f0QuhKLFe
8eSKXghfd0aXt+30wmgsfjmutNOLIK197FC6pHeNQU1c5sglPVnhasLmetZt
fQPZt00l
       "]]}, 
     {GrayLevel[0], PointSize[0.002777777777777778], Thickness[Large], 
      LineBox[CompressedData["
1:eJxVzV1IU3EYBvCDYTAhcZgKQkIIhjclGl4k+KggKy2UsJEgEaO8SJgpCSom
grZ250WITAkr8GJIBEUXu5vJLqqtD8RaqBylJopzZ2c75+zjnE2d9Vz0wJ8/
L+/7/t7ztv6b9/MEQag+frn//2xhzpWLG2vPz2pDh+K/2gNXTflCOCui7iQr
KB4w67Ys+x8xZpXl9YyIv843LG4XDN3KcH4VF4a91V8NEb0n+YGy0419bQb3
f+FtoNju00UE/LlsYDjltbbo9LZwLq/npzfN+W04OiyepjT93zhl3ru0kuL+
HxT1zQiWFO/twCnm3/2cpLeLpSvpyY4kvT1ce/Koai1Bbx+TE4GangS9MDY7
w49DGr0IzM2C46FGL4rR182arnI+ivWrvZJTpS+jXjfKSlXux/DJ9nRgUeG9
OIrspleXFXoKXKt+ky9OT0Go8911a5yeiiVDKdyN0dMw++COezRGLwH7fPm9
MzF6SXS1lFS8kOklEWyofVMr00shaGob9EXppdGtPlvujtLT0eWZbpckegZe
hr9cdEj0DIx8uF1ZIdHLwNm4HHwfoZdFfoFz+kaE3iG+T7ktoQN6QpN/0NI6
flwfAb+UQ/g=
       "]]}, 
     {GrayLevel[0], PointSize[0.002777777777777778], Thickness[Large], 
      LineBox[CompressedData["
1:eJxVzV1Ik3EUBvA3rwwhs0AwBLGLgRAuHIph+Yw+wIykMkEiQcoPEGSIpWMY
FARFF+WNoaKJUCyV8pNMiZIlhMxZslBM6Z2YojPnu+3d9/ZOpz4XPvDnz+Gc
8zvp93S3KuMEQcjYfbH/cGxob4ulB39bjqoeRMWDegyG02sj64oIzV6+I/9q
4dkyhf0pJJ9/d80aEbHv/ELX6nxaYYTzVlQYDR2msIiqvczhrX5gPC/M/QWY
ct7nfgqJsEzHsoQrj4sqNCF6Nkwv6KuHgpxfxjdF9TwrSH8FQl80OBzg/j8I
pal12QHeW8PHxPJzn/301nFcvXkhz09vAzeedmd89dHbRO+z6z+0Pnr/0fxy
9cSkl54DyW9aawq89CT8PrmRNOPhvIQC2Wgv8dB3ornYfGZZ5r4LpsV6Y63M
e26szBYNhtz0ZHxRj6a9cNOTUd6rGkpx0/NgVPfqSY+Lnhd9FxP+5Lro+ZC0
ZG6cctLzI/XyYtMdJz0/Hv20m+0SvQCi/fX6JoleECb17YZjEr0QlIn82e5t
emE0GtKNOdv0wrh0t+qUxUEvgs4jDfpKBz0FifEPlcgWvSg0HxLiX2/RE7T3
b84VZ+7WO/9wRas=
       "]]}, 
     {GrayLevel[0], PointSize[0.002777777777777778], Thickness[Large], 
      LineBox[CompressedData["
1:eJxVzV1IU2EYB/DDAbuLEO9iIF0ERpFgSkLE32KEjEUkLkUEl2JpYrpYgWFX
y+ukqz5wsl0M/EBkV0YQhaaWCoKSFdG74Yzpjjtn29nX2Yc563/hH15eHp7n
+T1nOgeaumVJks4dvtJ/PAG8eV3KBMLlNx48PhD/63cYu7tZtVcUuHSUebgi
VX57kf0v8Mse31ZB4J+zDv+n4fbbBc5voMY8JlbyAveO8g1ix9TbmOf+D7RM
X9/+nBNYWy3lF0K2tXpzjl4AgRlL5YLB+SCCq+8/mA3624jUSU+WstwPQX67
6LRmee8PnNZdZT1DL4w6y8zl5gy9XRjC0bqVphfB0sn+UFuangLvLcfL3yl6
UZy9KTY6U/Q0/JwsVoeTnNcgn2jteJikH4O9tmMvqXM/jv5T33ee6byXQO9p
t1am09Oheh7Jowl6OjYHjZgpQS+JKdcF82ScXgqyRemuj9NL4+LosG8xRi+D
9uZr920xehmMWJv6Qhq9LCqfX+1yavQMKOPB2TKNXg5PezymVyq9PEYqVPW8
Si+P6rkh78covQIc7px8J0qvCLv7xRVln94BbD0TX1379KSGuYrlFdNh/Rc2
T0nG
       "]]}, 
     {GrayLevel[0], PointSize[0.002777777777777778], Thickness[Large], 
      LineBox[CompressedData["
1:eJxVzV9IU2EYBvBjXnQTJI0QQiFFg+GVSHlh9CSICpaCB7W8sHJOi2BepJhS
4NDI6DrCtIEoiREUIWKQXZQ1Mv9Ug8VgdqYT0bLj2dm/s+3sTGc9Fz3w8fHx
vc/vzWvtrLceEgTBvH/S9//x4clwOlOYKFjUulLSv/cbPL17L/+XIaHkIB9Q
MXDWfc3g/2dcGbRseZIS/jpfYeqckcUk511oe3F5YUWX0H4QN5qdcz01Ovse
/PxW6HAmJCwtpuOF4Hu9Xpmg54M48rLlU5zzaxga6u2ujtP3Y7ah7tiXGPsb
MFxN9bUx7tuEJUfoc2n0tmCe1YsvafS2EfjeOLcapfcbtqqHR61RejtIjV+c
34nQk3GhZny6O0JPQc5k24IR5ryCjgqx/EGYfgAn3qo3ssPsq3jmsBVOhrgv
iPX3SlVpiF4IV+O1VmeQXghe03xxU5BeGK9Mjee2VXoRPPefrLuj0otiwy2L
WSo9DbfPFPknAvQ0ZHretZYF6MVQeny5w6XQi2P4SK79pkIvAe/9WyOZCj0d
j1seFY3u0tPR7Jg6fHqXXhLiKdvYskzPQI9dzL0u00vhRwY+Zsj0hPMWu7l/
9I+EPbWjRnE=
       "]]}, 
     {GrayLevel[0], PointSize[0.002777777777777778], Thickness[Large], 
      LineBox[CompressedData["
1:eJxVzV1IU2EcBvBNCCEvkoIog0oCcbUwy0D84AkRZTchEgjBkizFC1MIvfIi
MCnqIogZ+X3jB8VkdhO4BJEKLcg1msqW4lFSUcvtbOfs43zsmNOeix54eXl5
/8/vn13XUl2fZjKZLPsndf+fVfT2pPIWl55sG217wr+3GzmFA2d2DQHXDvIJ
p3z+y/cN/n/Fs6zq0FJSwKHjxcQF58maJOd9UErMt326gIaDLCIdJfYqnf0A
vPmay6MJmPuWyjLMzx9l3NToreKNFSc8KufXcLa2t7RKpf8L7Z1D+g+F/XWE
X/i/31K4bxOKOryzkKC3hXJPflFNgt42mvubpwJxer/x03ll5E6c3h84zkk7
6zF6QQxqo3NNMXoiHtq7umNRzovYmC9K74jSD6P06OfGY1H2I2jfqnP0y9wn
YaV4bOGiTE/Gq1n7XbdET0Zu94jXJtGLYjbTsC5F6MUwMWD5+CBCLw5XdkbA
HKGXwAdnpfo6TC+BvKnJq3lhegr8omSbEempKDi++d4u0tNQljZ9PR6ip8PV
2Xf6ZYieDu1xxTtriF4SlrVW95cgPQNG8b2ChiC9PWSOn7cdCdIz3Xg66pCH
dwX8BckISnA=
       "]]}, 
     {GrayLevel[0], PointSize[0.002777777777777778], Thickness[Large], 
      LineBox[CompressedData["
1:eJxVzV1IU3EYBvCDXeigTJAMwqDwxqnTSAXx5llCF2V+ZBeixSSh0ivJvugD
wWnQjVcmkqggEzEEETFEL7pQQhoVU+eRUe1ojfBjbmfb2Tzbzo457bnogT9/
Xt73/b0Xm9vq7qUIgmA8fMn//2xg4F0y79Fjy3n++ED6V8/BuvNR2NYlFB9l
EeYpd7ZFZ/8zLrecyHImJBw7DjQY2uqvJzi/CmdjWv6CJuH+UUR4jc8KyzXu
u9Bx6cK16biEr1+S+QGXOPktL05vAz/HxHlbjPObaM+oGMuO0f+NvvMvfr2N
ct8Do2HQkh7lvT/YspnK3qj0tvDUU9WdotLbhmiVHR379HYxU1R2S4vQ82Jd
WFt9GaHnQ3SpzqCF6cnoGv3+5FWY8zLU9iGrrtAPoLxxxNWpcD+IG+kN51IV
3gtBv11S2xOip6DyZLHpTIiegoyC1DvDQXph2LsyvblBehFYpuxLMwF6+8BK
oXQlQE/Fp86WVodMT4X7Q6nprkwvioe9TbGgn14M7p3pzW4/vThw9XTfWT89
Da+Xm+MTPnoaKubtTWYfvQQM1R6jc4+eDu3ReP+DPXoHqBFLqzUvPcE8e6rm
Zu9h/RcWAURa
       "]]}, 
     {GrayLevel[0], PointSize[0.002777777777777778], Thickness[Large], 
      LineBox[CompressedData["
1:eJxVzV1IU2EcBvBhYk2RYGYk3pgE4cW88aYQebKbtdRdFFpkmMgKxDAtJelL
DUSUGhZ2MQWLJCQYSIFI7KKLEhVMDXNinjwTPzA/trOzr7OdfdjU56IHXl5e
3v/z+5+uuXfldpJGo8n7dxL3/3Giz5rIR+iXb/1sjouH7y9IdsQrdmMiCvbz
Dbq19WVzjP+TsJQerxWiIg6cWXxqsJVfjXJ+DvcvjuimIiLu7MeB9iOV5ksR
9hdhNdYJ46qIH1OJCCi+PD1sUOk5oVZhZCLM+RU0mZqNJWH6q3AEX5tnQuyv
YefV4NHyEPdtoM7ZUrOk0NvEm1+PKqsVen/R92BMtxGktw2hV269G6S3A2tb
e74/QM+FG9PvX7QF6EmYf5mykh7gvITfdu2Tfj99D56/9Xbm+dmXkeOZTBv1
cZ8XTcdsWoOPng/X9IYPC156PkimP/ZaLz0/Koa6J1SZXgBJ2q5Mi0wviK2q
4bRcmZ4CW+fA0KiHnoJ3hUqWyUMvBLMb4XWJXhhnb86rzyR6Ks6dzxg4JdGL
IPWEYPnsphfBYFGBvsxNLwqrpef6poteDPVf7b0dLnpxPD5pfHjGRU9zIftp
aeP3XRF7fu1IIA==
       "]]}, 
     {GrayLevel[0], PointSize[0.002777777777777778], Thickness[Large], 
      LineBox[CompressedData["
1:eJxVzV1IU3EYBvDDIAO78k5kpOaNZoawLL2Qx4gsmkKdkOhDsMSZMujKkBIS
ulAIKyYqSkSFJYGidRFEhpCJExwIZqBNzwkzNXU7Ozs7Z9vZh856Lnrgz5+X
931/b+6tO2KDRRCEgr2X+v+PjIH+VN5ibXz7y92k9K/+iImMQ4M7CQm2/Uyi
XjRER4L9GQynj5fLcQl/nTn0xYezr8U5P48/bxzpCzEJjv18h7XE5boU4/4i
StQbuseU4JlNxYsmZ8txu0lPhmVB7nFHOf8TbZ0jnsoo/VV8exjcmo5w/xcG
J9zVVRHe+42VFvfZ+TC9DSCzu/VqmN4mssy6C7JBbwtpX39U3jbobcP6PLtG
1en5kLHSuNam01PQ3zp67qDOeQXWuS7b0xD9AG56cTgrxH0VD8wyy2uN94K4
cmbzaLFGT8P7Y+j7HKSn4YVtVbMH6YXwqMh0L6n0dJw4+e60U6VnYOz6qw+C
Si+M4vP1pb0BemEcQN3logC9CJLis9IphV4U94Zc92sVeiY6T+Uth/z0YjCs
3sLHfnoxTFUrA/l+enE0rx9Jm/TRS0DsyWyv9dFLwt7xMkffoSdUiEOfLj7Z
q3cBGo5GjA==
       "]]}, 
     {GrayLevel[0], PointSize[0.002777777777777778], Thickness[Large], 
      LineBox[CompressedData["
1:eJxVzV9IU3EUB/Cbgk89ZLZUElQGUtBDoUj28t3UnnQIg6ynFdZKUMlLDqws
kEh9iCn+Zb2k0EOFEoE9XNJ6KNAwUQgKMbirmWi67W67d7vb7qZO/T74hR8/
Dueczyltumd3ZgmCcG7vZf6j8eKFJ5M38J3IqXXtyIe1hFfud3X/0zLK9/MF
g9ku9800+98gdU05fqVkHDjLaHbOSg0pzv/AxGmxcd6QcWc/P5EfevLVanB/
Bc/Hp7ekpIzF75n8xtPq9rYLSXpehJPN9a8TnP+DazPeK+YEfR/6zFc/vYxz
fw2zj3o7i+K8t45TNeJ1j05vAxOO2/Z8nd4msi4/7BqN0dvCY1vxkilGbxsF
6HaNROkFcLHfNmmK0lOgfLZowxrnFcSnpi/lafRDEM96+gZV7ofxr+rD+5Mq
70VQk1NZNxShp6J2XRNNEXoqWnvsFWNhehp6rLbKM2F6UUR0aWQ8RC+GVqlF
LQvR05G7cCs6qdDTYcwJwXKFXhzm+4U3PgbpJVBSYMmrDtJL4q+j+PhCgJ6B
toHlu40BegZ6h1u6fX56KcDa3in66aXhyO5YPeantwP3+bfOoW16guXBSsmz
sr16F/BIP6g=
       "]]}, 
     {GrayLevel[0], PointSize[0.002777777777777778], Thickness[Large], 
      LineBox[CompressedData["
1:eJxVzV1IU2EcBvCDeaERdiMoBdKgC4MEIYXciEdYI8WrkhEkmhZOpA9DB4Nu
8qouFhQElpmJXfThheDFSBOVNHGRliMSJ7ozXdiW+zg7+zrb2UdNey564OXl
5f0/v7/mWs+lzgJBEE79Pfn7/7jxfDCfdxg6UTTRlxP/vafQe6ThmTcr4sx+
FtBr2XFdzfL/M7p2ai+vZ0QcOKsoOV+2eDHD+e94qjt5ZSUtwrSfNdiGClON
afad0I50ddtVESvL+WzC+1E1Nqj03HCN2Nz2FOe3UZfVmptS9D3QRYTGr0n2
f2LGetTcnOS+XXwyzB/aUOh58bby9ni7Qs+HpS29xpugtwef0RrrSdDzQ662
zilxekGEbg77+uP0JEzbJluL45yXcN/6xvY4Rj8MpzIslcfYl/HiWMuP0Sj3
RTC9fGH+dJReFI8+tNVPRuhFMeA4u6CP0ItBttRUfJPpxbEle7QtMr0EOkKm
2V9hegrUe7vHzWF6CnzrlYs5iV4Sjrv95x5K9FLQTCRLyyV6Kr5YXrteheil
ceO6/WVViF4agjQ6NhWkl8GqqeK9IUgviwe3zBuOAL0cNu80D7QF6An1v2sO
P9nzi/gDUFBQRA==
       "]]}, 
     {GrayLevel[0], PointSize[0.002777777777777778], Thickness[Large], 
      LineBox[CompressedData["
1:eJxVzU9Ik3EYB/AZoh0y0CCVpPSwwKLUAi+6vl3qpRIpidIVOwg6ZWGBslD0
FC3wEF5K7FQHD0kGXhQHi6yBK5xZiiaL3tVC1On2vnvf/X/fmTO/h77w48fD
8zyfp6L1flPbAYPBULn7sv//8ePFSDav0Tf1pcm+I+7X01juLgiGMyLO7+Uj
6r+VOjsz7H/CfK/yLKCL+OcswKEU6xad84u48Mhj9Wki2veyjOr+ux0tGvdX
UVVT/OZ7WoR3LpsfmO9yC81pen70LD29spLi/C/cyZ39fStFP4CywcLUSpL7
f2Astx4yJ3lvDa7HC+99CXrrGLhpWrck6G1g5MPVo4E4vSBOCY11HXF6W8gX
B7XtGL0QhjaHBHuMnoSWSdvLTJTzEnxjpysdUfoyGvNOlh+Ocj+CEzn33g2r
vKfgUsnXeIVKT0V6xmx7q9BTYRz3lpgUelHcdmyVeiP0YnAJ5nZLhF4cR/JN
M7JML4Ez/oYCh0wvgcu2sZ/HZHpJBEc91yckeimcdRU9FyR6aeieg3limJ6G
41Ltg4dhehqmG159LgzT0xFxB2PjIXoZOIfnhGshejswOtVzG9v0DBdvuKvU
J7v1X5Y4R9k=
       "]]}, 
     {GrayLevel[0], PointSize[0.002777777777777778], Thickness[Large], 
      LineBox[CompressedData["
1:eJxVzV1Ik3EUBvARRqldWIGJOsSQQV2EGAxB5VGkK1MyZY4SpKnrYuAnKpRo
EnZlUEFDhSx1sBZdRITDm9DqosRBIgaC9i4259bEve/efX+Z054LH/jz53DO
+Z1iXfftzlMKheLK4Uv/J2PH9FQ6Fnx467APHgj/60U01Z0vFVMCrh/lK1Ra
77ghxf4PzH+/WeVOCjh2fmKl7dmEPsn5ddQ9NPU4EwL0R/mFLn1OrD3B/U00
X52xuuICbKvpbKHWeL/FEKdnR/FAV68Y4/wf3MpuXBiM0XegIOe1MRnlvhO2
u6v9j6O858JZnTSUGaXnhmo4O+9FhJ4H7kmxSBmh58XT5zMWS5jeHiyP5qAO
09uHurVi41uInojclsUhTYjzItpOm2RPkL6EG93mqpEg9/1QZwqvLgZ5T8bs
/FTGuwC9AKz5C3dqAvQCKHRopzdlekGsvdR+7pPphWDSOJbPyfTC2HK2esx+
ehGUNWqe1PrpReBSbmcJEr0odt7ozA8kejHkqt5fuCTRi2NbP2f7KNJLwHvN
UFkv0kugw/q7dNdHL4lR45fyMR+9FMb+jtrzffQOoLy3NP5pn56i+vKZkoGG
w/of6fdEoQ==
       "]]}, 
     {GrayLevel[0], PointSize[0.002777777777777778], Thickness[Large], 
      LineBox[CompressedData["
1:eJxVzV1IU2EcBvDTByk1oiu72CCUMOw2SInwEQUbURdpNy4MtBxKlN5MhKE3
XnjZAZlkWbryIm8isIsSRKygGqnlV4SbZ360tM3t7OxsOzvbOeqs56IHXl5e
3v/z+xc3t9e1HBYEoWz/5O//E8TjwXzGcOx5oaVzV/r3fodFcaguakq4cJAP
cBd1XW01+f8FtTXavU1Dwl/nG9wdp/xNBucX4L1xwivlJDgPsoxel7X4do79
n6j3WLZWshJmvubjh9tnLDuy9ILwR+whv875NcjTPyqadPobsAWdU78y7G9C
NMP1bRnuC+FzxBgLa/S2MHKlrbBdo7cNW599SU3TC+NM7cOanjS9CA7p77uP
p+lFoY9/fDaYoidjNHCz4HyK8zKalTf9E0n6caxenK2+lmRfgWhNng6o3JfA
q5EG+wOVngrfwHeboNJT4Xg7LPYn6CXhtM41nEvQS+GkR7gzodBLo9Qhfrqu
0NPw+/Wf4WCcngafq/GsK04vg9KS9UpLnJ6OuYDuHpXpZeFZdS1clunlMDNk
ji/G6OVQUmbz3o/RMxAauKQUxOiZeFr+5OiLKL1dHHn5aL4ySk+omuy8e2tl
R8IexKlLTA==
       "]]}, 
     {GrayLevel[0], PointSize[0.002777777777777778], Thickness[Large], 
      LineBox[CompressedData["
1:eJxVzV1IU3EYBvCRFzM/IASVTCpBECG9OYhdhE9p2AddlAU2CwmZw4skWCKo
ENFALfQiL6wGloIEdZUXhRIDRQxMkyDNhtOjGHPpPJ6znW1nZ2dbznwueuDP
n5f3fX9vUdODuuYjJpOpdP+l/v+zDuerVN7hUbq5pC0pHtYTaD3rGN1OiBAO
Mo2do6PnrAn2Z2Erd66uxUX8c75jauFjryXO+R9IBq31S4YI20F+Qn898vaW
wX03Lt+4s7kUE/FtPhUPLni05/UxeusottrH3DrnN1DXlT5k0elvonPyZpo7
yv3fKFgwC5Yo73mRdUVxrmj0fBgZaL3YqNH7g7n3vwo2IvR2kJG/vNUUoedH
TWZZvjdMT4LzTa3REqYnI/ezdcof4rwM72BjxB6ir+DF8MM0XeV+AB3xL3kO
lfeC6K58imyVnoqvn/pPvwzSUzHum+kvDtILoT3H4x8L0AvjXu/i3eoAvQh8
JZP3FxV6GhzdA6dsCj0NubqrUpPpRTHkOlneJ9PToVw9s1Ik04uhJ0+6Nr5H
z4CSeFZxfY+eAWG4weWT6MWRI0yHH0v0Eqiy95mPS/SSKBRO3P6wS890/knL
sbVL+/VfR6lHjQ==
       "]]}, 
     {GrayLevel[0], PointSize[0.002777777777777778], Thickness[Large], 
      LineBox[CompressedData["
1:eJxVzV1IU3EYBvCDYhCo90JZYVITdaRiCsETG3gUMkgQDASt0AtNpl7o6DJB
ilBodNGERG9io4gUp32gYlpQOBI0P0g8ShI63Xa2s8+z7SynPRc+8OfPy/u+
v/fSfVNdS5ogCLqjl/pPZxtD1lTsaFsoHO9KSv/rj3i73OfZ1SSUHmceZrP4
ukFj/zuQmZPuTEg4cZbg9Lq8xgTnl7Fas2abjktoPc4qvuW36yvj3N/A2NKd
LUdMgnMxlU30mwatJTF625ixPHj+TuX8DhbXLr4vUOn/we2m8lpblPu7MArG
6qtR3vuL2cky0R6ht4dnjoxhXYTePi73T9nfhOkdoO93zFAcpneIh83mivEQ
PQ+qLfPi9RA9GR+Gf2mfg5yXMbCXazAE6fsw6q6x/Qhw3w+dWpxfH+A9BZpl
K7mj0Atg89z5C10KvQBemgx5aQq9IDpfjS688NMLofyMOnfFTy+Mplql9ZOP
XgTr7Y3yLR+9CFwrhyZJphfFSJVe3y3TUyF0ZhdkyPRieHx3o9vqpRfH1CNX
T5GXXhzSQIf4xUMvgScTYm+Dh56GybmfZ2U3vSQc1zruPXXTE27eyPpalndU
/wMHjUdG
       "]]}, 
     {GrayLevel[0], PointSize[0.002777777777777778], Thickness[Large], 
      LineBox[CompressedData["
1:eJxVzVFIU3EUBvAhgYbQEkOS9WLQg+C0GjgWwTdIyGKhOXpSCYplziIkHwoG
KyqpB4WowImk1ENKD6JPRsImIWU0EZViqN2ZkrrZ3XZ373a33c2c9j30wZ8/
h3PO71Rcu9PkKNDpdJW7L///nyD6PfmMoPRj55O7O8K/+gOKjvQZN3ICTHv5
hOzbid7mHPszOGO77ZnPCth35vDwkWHJluX8Ag40vJ/6rAm4sZfvsJ0NlZ/T
uB+AMXT4hC8jwP8tn2X4yoL1yNALoud15qY3zflVTDscItL011Ax0HHPl+L+
OrpaLixYU7z3G1WHxJEpld4mCnuvWupUelvQ7LOlX5P0wtC23WP2JL1tNHwp
d64k6IkYfaANtCXoRfHCbJqUFM5HUd/92O9W6McQfOls1yvcl9A6fvDdoMx7
cQSe6ttrZHoy7vsvpr1xejJKzCePXo7TU3B+yPjml0QvgcaxgsUuiV4StxS5
tlCipyJhqv3hidFTccqpblXF6KXQ80wIe6P00lh3G2bsUXoZXJ8+3bgZoafh
0qLrpytCT4O+2BIuidDLouhVpXtYpJdD95XRNatIbwfFx6stgT/0dNbV56Fj
nbv1Xw4CRUk=
       "]]}, 
     {GrayLevel[0], PointSize[0.002777777777777778], Thickness[Large], 
      LineBox[CompressedData["
1:eJxVzW1IU3EUBvBLSGSLESEFGkEfQpQCwcQPgo9IYILKKjFSXCXmUoJQnLJC
CJT6EGhfQhMEJcEWpZiI2ItENmJgGZmClNxNp1Nrd7vb3fvdpjOfDz3w58/h
nPM7p+vuXr51QBCErN2X/P+PDf3PkjGj+cjDSmNC3K+nYU5Nu+OKi8jdyywk
85uIIc6+FRqtqWc1JuKf8x1f8vRjNTHOL+BYT8X9RVVEw16WkPKyfEuncn8Z
rRVN9d+iIr7OJfMb2v5sS1mUng2GQ9es1gjn7Wj/1PmkJEJ/DY6pyZuWMPcd
yL0+or8Q5r0NjN5bb5kN0dtE8Uf7YHGI3haMdS8Mn4P0/qDQNW4qDdL7C6el
sns+QE+CYWE1/WqAngfZpSXnbX7Oe3D70Y1oo5++DPvmcJWicN8LMWei+YHC
ez5cOWWs1ir0FKj1Qx0DPnoKap7r2s756Pnxo2Oyb8ZLLwBnw+uEzksvCN/T
t3kOmV4Ix98Zc9pleiGs/1w5o5HphVHVlVE76KEXgUaezs/30Ivi5Hu9dd5N
T0VWUDrb6KanouDxh0spbnox9F5MLRuS6MWR6YQAiV4Ch5dWtn+56AlFr04c
PWjarXcAMHNGuA==
       "]]}, 
     {GrayLevel[0], PointSize[0.002777777777777778], Thickness[Large], 
      LineBox[CompressedData["
1:eJxVzV1Ik1EcBvCVzBQRIWJ4EZJIqXXRRUqo0CNpF30pNSmyAhtNkYSmZFCR
IBpSehGIlV+0S4us3Uh4kSgVZmoKg3AsOlPnMNK977u92959mrOeix44HA7n
//z+uabbF827dTpd4fZJ3v/HhYH+ZF7BaLlacXdL/HuP40AvTFJC4NhOPuJp
bXplY4L/Myjrk8fdcYG/ziJGS1s76+Kct6N7eiTzZ0ygfiffMWatsV2Pse/A
l1BbkYgKzM8l8wMfPCPlpig9F8bOTHd5IpxfhjXDY7wVob+KB68n7ylh9t1I
t7cu3Q9znwfVs66slDC9dTQ3mRt6NHq/MH9nptig0fsN5751/csQvQ2ct10Z
PhSi58XsWee7t0F6Mi4c6V09HuS8jGuDPXVTAfoK9u66tFIVYN+HvmWzJlTu
8yPn86mBFpWeCsNEyXO9Sk+F83T+Wr+fXgA1ewxZR/30guheMHZ88tEL4b3k
GK710dNQ+E3fLin0NKSJw/s7FXphvHhcVJCt0IvgYKMt+41ML4pzAXfBSZle
DKmWR7kOiV4M9U9SJywSvTiqvk49S5PoJVD88MSk1UtvC5k3LxtLvPR05aN5
QzfsmwJ/ABjOQx0=
       "]]}, 
     {GrayLevel[0], PointSize[0.002777777777777778], Thickness[Large], 
      LineBox[CompressedData["
1:eJxVzV9IU2EYBvCDBGVBGjToapBTQkSE/tndE22DQbuQxOgqYaIYCnaTFDmt
BbKgiKEulwkRGXgzYoxiRP5hFyHYELQiEc5kMybl2dl2tp1t52w267nogY+P
j+99fu9px9C13hpBEJr/nOr9f6J44atmHhfGNg8PV8R/7xBqN0PjUlnEuYOE
0bIRVfvL/F/BxbMPju/oIv46a5COPens0Tm/Dq/x6J2YJqLvIN/Q+dI/3Kex
/wP+N4FkoiTiy2o1W7jdPfp9sEQvitWr/u5MkfPbGOhqN90v0o+hy/QhUFNk
P47ee0LgcYH7fqJ1u+1TXYFeAiGT+ZFXpbcLw+ukYFTp/ULCeVKfy9P7jZkp
S0dbnp4ET2XlbihHT8Zyy4zZkuO8jLkm/9Zaln4KrzpOOG9m2U/DE3ln2FO4
L4Mb9kvCiEJPwSk1PFmr0FPwtqf88HmGXhafXQZfU4ZeDmGXcj6YppeHoXVj
wJKmp0J32CJfU/RUPJttjPen6BUwa3PYNJleEePu+isemV4JRt1qPSPT0+AL
TjQsJOlp2CnYj1xP0tPxPtYuSxK9MpZMkXm3RK+CxumnhxokesLlyeCtxY97
IvYBj5pGag==
       "]]}, 
     {GrayLevel[0], PointSize[0.002777777777777778], Thickness[Large], 
      LineBox[CompressedData["
1:eJxVzUtIVHEUBvCLgqaWpAgSuGjKEF2Y6NDCB58ugiwtHMg2BiEYvkBK0UWE
jyJhwFZh1hAFSlALwYWoiUEN+B6vIAyI0h1pmLQZ53XvnZk7L3Wsb+EHf/4c
zjm/o2vuMrQkCYJQePIS/9nY8P5dIl/gGBdbeo6k//UcNktf3Pwbl1B2GjOS
FqeqmuPsryB19fnUTkzCP2cTw3V5rfdjnN9C4PrgDTEq4fFprLhi+zxaG+X+
Nu5uf5w3RyRY1hPZhcU+LSJCz4Zr0x2WhTDn9zCXefV1ZZj+bwz0PRUWNO7b
Ya2z6aHxngNrf+arzCF6+5gsbnx0K0TvAF9Tnd0bQXpOOEb0QmOQngu3Dy6+
lAL03JBF92hbgJ4Xuva8B4rKeS+WVc0yoNL34bs2JF1Que9HjsFZYVJ4T8Y9
Y0ZakUJPgf78XsU3mZ4C6wdZvCPTU1HuMuT/8tMLoN1u/vnETy+I5fpLEyl+
eiE8rJ/sMfnohbC7v/SmxEdPQ++5paJFL70wcjVTcZOXXgSdusI02UMvih1j
a7bRQy+K8ZWNZ5c99GIonxmrmXXTi6O7+m1/g5veEQoO05Ndh/SE6qxPDT9e
ndTHblhIkQ==
       "]]}, 
     {GrayLevel[0], PointSize[0.002777777777777778], Thickness[Large], 
      LineBox[CompressedData["
1:eJxVzVtIk2EcBvBhEgS7CBQivckwQSk0VLpQeGQXaTIHRt405tjArkIv6iZp
eLgoVmJ0JYWCgnikQiVSL2IqkaGG4gk1/eZMbTnnt2+H79tZpz4XPvDy8vL+
n98/w1z3sCZJpVJln5zEfTF2fPyQSD96LR0Tz+PC+XsM8XWrzhUTkH+aKVRZ
ZsSaGP9/IXlXHt6OCjhz5qFcdjmNUc4v4n5/ysJWRMCT06xgs/vRjCHC/hp6
jJW3hLCAudlE/iDHUaI3hunZMbZi9WyFOL+Nw4oXVmOI/g7KR/IL7UH2/6Jp
qXPVHOS+PcCgGdxT6P3Da1tG21OFnhM31bU/JZneAVpu5N2rl+m5kHznysAl
mZ4bpq7GL60BeiKGvuot6QHOi7DkVqf2+el7MK4Xbhf42ZfQNl72yebjPi8c
Q2m5Oh89H4qzMic3vfR8cL5cu1brpefH6ptZc1yiF8Dju99fvZfoydjVpCRl
SvQUXB1dnv/moadAmbju0HroBWHaKG93iPRCaN4/mK4X6YXxbPqHIVWkF8Fb
Rffu8xG9CEofaKxlR/SiKKpT23fc9GKwVTVrG9z04vivbf2d5qanKpkrNKlH
DwUcAzgKSwM=
       "]]}, 
     {GrayLevel[0], PointSize[0.002777777777777778], Thickness[Large], 
      LineBox[CompressedData["
1:eJxVzV9IU3EUB/BlJGYv0YOQrswKRHsQDMUH4auiyBAyfBCUyBLUJGQTZAzU
ByECK9G0kKsvYQOxYEIQqE85MVJKpMZ0ElxzUf5ru7u7d9vddrec9n3oCz9+
HM45n5PXam5oSzMYDAVHL/X/n21MCKnMoPbD6/GepPivnsequ0XYT4i4eZwl
9PVOvmxNsL+CU13eco8u4sRZR/td25XbOue/wf728rtPcRHtx3Hj4f5AT3Wc
+x4Y618NOGMivnxO5TueVTRXVsXobWPFd33YGeX8D1zqOmirjtL3QjFa7B81
7v9E3dREr0njvV/IeVLYvBaht4tzJX5TY4TeHtI907NimN4BnqsXbB1heodw
WIumpBA9HzpPWyb7QvQkKMn7rswQ5yWos7c2BJV+AAu5984XqNyXcWcuqM8p
vBfEaMJ81qTQUxCrqdI2g/QU/G4UajuD9FQ8Wpx3aDK9EKzuwYynMr0wRlzv
640yvQiatl4MOQL0Ihj8mnajMkBPw85mdrFLohfFzhnh6gOJXgyl+V6r7qcX
h3O1rGXMTy8OS8CcWeinp8Pc3Z+16KOXgGu85k2Tj14Sy7bH0/IfeoYK+0Xt
2tBR/Rd/30oy
       "]]}, 
     {GrayLevel[0], PointSize[0.002777777777777778], Thickness[Large], 
      LineBox[CompressedData["
1:eJxTTMoPSmViYGDQBGIQjQoe2M+aCQIr7fnDHlmV/L8P5e+0V/i+NejVv/v2
xmBw2H79RdGKpH8w+ZP2Wss6i27/vW8PMeeCvX9n34zQvzD1l+2Php5Zcv7P
ffs0MLhmv1r9aLnXH5j+m/YzrK8uO/L7vv3ZMyBwx94otLvZ4TfMvAf2B7vC
t+75BVP/0P6J5592q18w8x/bn4nQW73zJ0z/E3thU6+pFj9h9j2zd2wSldv5
A2beC3sj5iOnrH7AzHtpf0qjI2rvd5h5r+2Dt9x+7fAdZt4b+7ez6qSOfYOZ
987e3dZzjs83mHkf7Gs52O5e/gpT/8E+Uc7mdvRXmPkf7fuWOEU//QLT/8l+
+u/M2IIvMPs+208vE1305zPMvC/2u1Z0Pu/8DDPvi33P+xJjic8w877aN6T3
vV/xCWbeN/uzbS8LrD7BzPtuLyDgPvHUR5h5P+z5Q4pcIz/CzPthb7Epfe7L
DzDzftq/qXn9vfIDzLxf9lq38oW4P8DM+23Psz5CYe57mHl/7Ps1o+bov4eZ
98d+dWL29EPvYOb9tV8fWr8n7B3MvH/2Z1y+Nr5+CzPvv323am5Ew1uYeQwO
J5h0DcWAfAAEwUT7
       "]]}, 
     {GrayLevel[0], PointSize[0.002777777777777778], Thickness[Large], 
      LineBox[CompressedData["
1:eJxVzV9IU3EUB/CLoliuGmhEYpA9FNab03oo/LoH3cPExArKupCO6mFKLtoo
H8p3nYhBlGUgvuSgp8CwhxiGiGI4qAWBeA3FKbrt3u3u7u7fXU77PviFHz8O
55zPqel+3PGgSBCE2r1X+A9nDWNvC5nCucBn09O89L+ewXpu3BkyJFj28x2D
HUKFaLC/AKXkxc1gTsKBE4D7zvtX7TnO/4TROmtZykp4uJ/f+Dj8qc2W5f4f
uCbNgbmMhB9Lhaxgc3XmenOG3hq6qr2359Kc/4uG8u4JW5r+Ovze7aOLKe5v
oPFryN2a4r1NDH4TFpd1elvoO2Htv6XT28YxR5ttJUlvB/nlYrMjSW8XXuuX
azsavQjuGXafS6Mnw15/CnqC8zLUqtq6lwn6Clx+0VSa4H4MZztHQkMq78Vx
xPLsV6VKT4XddmH+Q5yeCuf0yd6LcXoJFI1XaNMxehomPb6+lhi9JBTf6bGg
Qk9H9PiZUYdCT4f7udSlyPRSaJxy9gzI9NK4vNvZbpbpZfDEaXo3EaWXxfm8
v6YuSi+L0qBonY3Qy+F++JF4I0LPwKWyK683wvTyEK9qHk+YntD0ZqD4btle
/Q+F/z9O
       "]]}, 
     {GrayLevel[0], PointSize[0.002777777777777778], Thickness[Large], 
      LineBox[CompressedData["
1:eJxVzV9IU2EYBvCZgRFYgngjhBhZ6FDUQMmIZ4WBpYJMFFHqYtKoC5PwYtCC
GXhXF1EEMyosMXQh+A+cgt4oReBsoI4W0VkppbbOzraz7ezPOdNpz0UPfHx8
fO/ze4tNvcZbR3Q6Xen+ydz/x4cXg5mM4eY4Si1p4d97Ds6z32tETcD5gyxB
3/H2pVnj/ye4r5ze9qkCDh03VkuyrnepnF9DnvVhgSclwHwQD740jx41ptj3
4vHXd/WrSQGulUy+4Zre5G5K0vOhcN7gWElw/geG+m3NTQn6mxiwDg+64uxv
oa51aqIlzn2/MHbCpq4r9LbxpGTkXJdCbwf330zv/ozR+4Ns06LrdoyeH93z
aYcUpSeir77CZI3Sk9AwcKkxJ8p5CeUbvRefRegH8Sr521sUYT+ER87G6nGZ
+8LIfaAPXJDpyRiVlLYPYXoyDJvFT1vD9CJoyNNOboXoRbG+JudbQvRimKns
dx4P0VNww7PQORSkp6Ds+bBSG6QXh/lMkfhZopeA6l9qvyPRS8J+qm82W6KX
gmbf9b8O0Ethx95zty5AT0XV8nubR6Sn4Vjt5Y/3RHppGCfD+lyRns5wdSTL
4vgrYA/phUeK
       "]]}, 
     {GrayLevel[0], PointSize[0.002777777777777778], Thickness[Large], 
      LineBox[CompressedData["
1:eJxVzV1IU2EcBvDNuiu8UIJQQgpvZHaloBP1qSBRCPGjQkJY0xlYycDVRAhv
FILSBoo4JUIJDCNvVAR3oUIN8Ssng2AoHWUqtdw8287Z59nUac+FD7y8vLz/
5/e/2WSsa0lTqVR5pyd1X8wORoZTmUDg0qelV8fC//cc9PWbW56kgIKzfIeu
cXpcn+T/Mvpy78OVEHDuOPC8ejG9NsF5J8av/nasKAKeneUXsgYKcyoU9l14
+mB2fjEuYH0tlW10viwzlsXp7WAw39xqi3F+F1ZrbFQbo+/G5a42jy3K/h5q
trPbSqPcdwDDxyeW+Qi9Pyj/UDd4N0LvL5rLV1rtYXr/sKBxDFWF6R0i/8ps
4c8QPR+mp0yZD0P0RLx/kSG7ZM6LqFwec+tl+n7UdPeKHon9AN7drv7xWuK+
IEqK7ZVqiZ6Eax1hXV+QngRLx74xK0hPhl3raZgI0AvBOWn9WhygF8bmwkb6
kp9eBDp1e8EjP70IFM2a1y3SiyJblkfbRXoxTL7teZMm0otDM1P7pf+IngJD
V4Xt1hE9Bdc/S6tTPnoJyA0h5Z6PXhLmIvWG00vvGDcs3wYMXnqqO9rhxyb5
UMAJCilH4A==
       "]]}, 
     {GrayLevel[0], PointSize[0.002777777777777778], Thickness[Large], 
      LineBox[CompressedData["
1:eJxVzV1IU2EcBvDDaFLRhV6YInlhXYgkRExKQXoCJVmh4KZXQhfOutMKdCNw
CEEFXphJBO5CWKEifoRUhGIUlpSWHyX5xebRMi3Wjmdn3ztnm816Lnzg5eXl
/T+/f179DdM1nSAIBX9P6j6YDTi6UxnAyezX3uak+P89BnfHM5snIcKwn3dQ
R0tOWBL8n0bDk369Ky7in7OANqtpvTbO+UV8/XhkaF4TcX0/S7jae/aQUWN/
Fdmjx2YnVRGzn1Nx4bsls7lUpbeB/MGmM69inN9Etevui6IY/R8Y+eQveBll
fwtdP3U556Pct43TJXkZ4xF6v/BY9bZfiND7DaOjfHsqTM+DB7ZLlVVhen9Q
o7rTVkL0JDjtja2WED0Z8ptTejnIeRlHDbmFbUH6PqgzcKQH2VcwVd/f/jTA
fX5ozsnOcwF6AdQYu45P++kFYF4Tuuv89IJYMX9rkRR6IfTZ1q/cUeiFkZHV
ezNLoRfBW/vMvWEfvQjuX9Zr5T56URRO3DrslunF0Gl6/9Aq01PR8Gi5OF2m
p0E3ZjcO7NLT8MEgJ8t26cXRY90pFSV6CVQo5vnbEr0kPM4vc5kSPeHiYrii
6LlXxB5AqEgC
       "]]}, 
     {GrayLevel[0], PointSize[0.002777777777777778], Thickness[Large], 
      LineBox[CompressedData["
1:eJxVzV1Ik3EUBvBNh/NCBEkKu5GFpEUXiaFdqI/R0AtFYYkkBROZ+XFhsghE
ES/mjUQ3CoIKQ8wPlFEhUgRNUSFxJYbBbBi+s7VQFPdue7d33+bM58IH/vw5
nHN+R9P8XNeSolAobp295H85ToyNJjOH9S1V48tT4aL+hOKy14fHCQFF51nD
+M36GUOC/Q3oB0zmvbiA/8531GuLzE/inP+BmqtvjLsxAc/OY0fYVtr7NMZ9
Bz7XtqXtRQVsfkvmF1I7ilObovScGMkPqn5HOL+PD1JduiFC3wV93pbDHeb+
H1gH1ydbw7z3FzXX7jw+CtE7gOvdkKErRO8QD6x9w7JM7wjqzZnefpneMewf
qybSZXonWGwaejQcpCfiS0HAeCPIeRG29us5iwH6XtgyV6crA9z3IavBrtmV
eM+PV8qFwi6JnoQU7dfKNImeBMfdunKzn14AlvsDkRI/vSDinhLjto+ejLYX
bmenj14IDfpuXYaPXgjKKdPOnJdeGD+net5WeelFYC1ceugW6UXhnx5UmkR6
MVy57WrUiPRiyF67N7nioReHZX5+udlDL4GDhY1clYfeKVbfO0tnT+gpKtT5
nT3VZ/U/+c1EtA==
       "]]}, 
     {GrayLevel[0], PointSize[0.002777777777777778], Thickness[Large], 
      LineBox[CompressedData["
1:eJxVzV1IU3EYBvDpSugqL0QSBiKVNErCBK+ER3ZR0uWa8yKjpq0sgqF427yQ
se5GEsh2ESSIuuoiwguFiMMC+3CULfwI6XgoRGftnO2cbWfbOVtOfS584M+f
l/d9f2/LgM/prbVYLPb9V/2PZwuRcDVziA6Na6MV8aheQMxudybLIjoOEsOI
TXZ7yux/gvtZ++aGKeLQ+Yb62YvXnSbnE3A9jTcsGyLuHWQVVybeCVcN7m8g
uXh+PVYSEV+uZhNn9gINjhK9Lfxqm58SipyXYNiXdhxF+r/hjxXXPhS4/wd3
bU2+ngLvbcM77/8Z1+ntoClsHXbr9Hbx1avbpDy9PQRa308+ytP7i5X+7Ewh
Ry+FzydW2oM5egoe+s41NuY4r6DPXDKns/TTsCYi651Z7mcQnr0d/ajxnork
yTeDNzV6GrpOiVFFpafh5WvH8ycqvSwune71t6j0cvBIPwKLGXp5hGpWz7oy
9HSEr030/EvT03HhVUdNME2vgAd3pO3mNL0ibowNvl1Q6JUQENTHvQo9A5dv
vbifkekZGOhLfA/J9EzsysH+NpleGZogWb+k6FVQWYuEhlL0LN0uQfbU7df/
AZyfS9w=
       "]]}, 
     {GrayLevel[0], PointSize[0.002777777777777778], Thickness[Large], 
      LineBox[CompressedData["
1:eJxVzV1IU3EYBvCTBOtOuhGDDKWRSVCBIanVIyJ9YWNJUBFITV0RfYCwFGEG
4VVXkyJaSIwImrFFCV2U3bQMs9TGatWwOstGVJtn52znbDv7Mqc9Fz7w58/L
+76/t8ZyuaOnTBCEuqVX+lcnjDvOUkZxf9x03LYo/q+fYYPBYY4VRdQv5xXO
XdF8liL7Uxi0H7seKohYcfz47LnQfbTA+Q+o32Noe5cXYV3OJxyY9Dj257kf
QvJkIP4yJ2JmupSvqK3b7NyXoxfG+V1P9PEs53/gY2A+2pSl/xNG98Xvz3Xu
R9AnDahNOu/9wtbpwfCLDL3f6Fs/q7dk6P1B64jj0WSaXhQm160hc5peDLe/
VJ0OpehJGDPW2i0pejJ823yxmMZ5GR3b9Uv9Gn0Flf7HV9dq3E9gxyk55FB5
L4mnqbPCJpWeiqC4LvIwSU+Fu3l4dHeSnoboYbHqTYJeCtYzB+dOJOilMea0
vf+r0Msg6xqesyv0Mpg40thbrtDTMbWm4sE9mV4WDcZDsw0yvRxuvO4Kvo3T
y8PevtDeGaeXx7X+u25FolfAiLdXH5LoFbEx4vlWKdFbxN7qnTe9C/SEli22
tKltqf4HLcpMKg==
       "]]}, 
     {GrayLevel[0], PointSize[0.002777777777777778], Thickness[Large], 
      LineBox[CompressedData["
1:eJxVzV9IU3EUB/BRxh6SIjJSqEW9+WALMo3EvsMeLWQy2IKcpOiDc+xhUSCJ
Bf1hKrKnsKGiK4iiXiMpkAii0KA5mQ6Eayxka3O7d7vb7u7utpz1ffALP34c
zjmfc7bP1T1wQKfTNe6+6r8/W/A9r+Y1hiOG++6K8L9exMPZ9UexsoCLe/kC
v91l7Cuz/x15u9ezWRLwz/mJ/pPNs7YS54OYs7/oDWkCBvcSwiHj1TaLxv0w
Xq2eWQgUBfxYqWYTphtWt7lIbwun2kcWV1XO/8L5j3bVotKPwPHVN7FR4P5v
PHtXt9xT4L1tzHdHAxGFXhRiMOYZUujF4L7dMiLl6cXh8Xb47uXpJXC8djtV
ytFLoiH8wf84R09E2qYPHMlxXkT7y8Mz01n6Er5V6m+dy3I/jbLzzthbmfcy
MKuOlRaZnozAQevpzxl6MqZ6r7k6M/SymGrWakNpejkE1yYv9afp5RE1dYZk
iZ6Cy60z408legqaHiiOBoleAc6jk3VvRHoq4kujwSsivSJq7iayyyl6Ghze
E86eFD0NNRv6QTFJr4Tr8T8TT5L0ymi6cNNvSNKroNF27NP7HXo6E0anl7p2
67956Ec7
       "]]}, 
     {GrayLevel[0], PointSize[0.002777777777777778], Thickness[Large], 
      LineBox[CompressedData["
1:eJxVzV1Ik3EUBvAXLaVMUYYXurzoJpTQi0QRTJ6BKM2SPhCUwAS/IrwQP7rQ
qSHC0CCM8iOjII0cu2gYFRhdhIxaioJoLI3gVQt1qNu7773bu6lTn4se+PPn
cM75nQu1zbcbYgRByDp80f//rOHFWDRGKBtvl9r3xZP6M64kGA22iIjco5hR
rTvz8G6E/VnU5FqqlsMijp1FdJRs9WnDnF9GS8/40ldFRONRrDh1p6w0X+H+
Ku4l3g+9C4lYmI/mDxDXlp0ZorcGa+ejixNBzq/jqSV1Sh2k/xeGhoLVYZn7
/zCQ4zAly7y3iS7Nz+nHAXrb+PhqsPpsgJ4N3yriV/R+ejuonLxhOu2nt4v6
xJoMvY+eHSOGQmucj56EodG8qX4v5yXE9yTVnfPSd+KlRqUf9HDfhaLv16Hy
8J4bark4b9RNz4P0pFuN5930PBB6x9vfuOh54TY9T7nkoudDre3HtU9Oen5U
6vIlOOkFoJ3IssxJ9AJIG2nVVkj0ZExux8aIDnpBFN8sNTc56IXQHexWy3Z6
CsLm32l6Oz0FVQ+MmSo7vTB+la/YXu/Ri6Dp8pOZnD16+3gmNuu+7NITNFc/
vK/XHtYH2Q0/Ug==
       "]]}, 
     {GrayLevel[0], PointSize[0.002777777777777778], Thickness[Large], 
      LineBox[CompressedData["
1:eJxVzV1IU3EYBvARWkqIVEhhgclqmGAyTAjBnqQuLPCm8GabCENnxCiQblL8
IFT6ABOiiyIo3IL8iBDKiLaCgonWQDRGmXUUP8h0H+fsbOdsOzvmrOeiB/78
eXnf9/cW269eaN5hMBiObb3M/38W8PBBJkN48Wrdf21T+Fe/QUfWmLqmC6jY
zkeYHtnMjTr7kzj/0oZAWsBfZxp9rV6pLs35WbSceJzn0wQ4thNApS1v/JTG
/W84WFEYHk8J8H/OZB5BvehneYreAiy+tweGk5xfRKGxUjIl6S+htPZQ0J3g
/jKOLDr8xgTvreJr273bLpXeL4j2lT1Gld4a2rUfFwcVeusYvWVWihV6G+hV
q8tdcXohzJn3ThyN04sgZ6en81mM8xHUWJ03j8foi1C8u/e9lrkv4dyg9VKN
zHtRfBJcA/4oPRk91rOjlig9Ge+Xrzt/S/RikDZuiO0SvTiapK6cfImegu6s
JpNbpKcid0ouqhLpqbiTe8UyHaGXwEy/u7ElQi8J7wf7Ez1ML4Vd9QXf74fp
aXi33/m8LExPw+XsgcO+EL00PI4zXxpC9HSM1d7NjwfpbWKy9WS6P0jPcPqp
Z6S+ZKv+A/ACRek=
       "]]}, 
     {GrayLevel[0], PointSize[0.002777777777777778], Thickness[Large], 
      LineBox[CompressedData["
1:eJxVzV1IU3EYBvBRWHSlIEh5kXShImWBYSJdPCtBUCfkR1FpEtIsEytSInDk
x4VXojea2McBZwhh4oWYLUXEIagUiJWYCEdp2cT2dc7Zztl2tuXU56IH/vx5
ed/3956pfVxuPmIwGLL2Xvz/P5t4NRDPe1ypaphqiomHtQ2TNkvjn6iIi/ux
Y8okVFRH2V/E59UOx0pExIGzjIzpyqvFEc5/Q/e1FuOsLqJuP6uw1s8UXtK5
/xMW24YwGhbx9Us8G7ipln9ID9PbRNJd2xMhxPktLJ/Lvp4aov8LQl6F2h/k
vgOXJz69Swny3jaWjG0LLzV6Tmzbh4WTGr0dzLVO1rxW6e0is6HrbJpK7y9+
9On11gA9N2I3RgoyA/S8SEh8mz7q57wXjujwg1w/fR9KJo6WzCrcl9B7wfLU
pPCejNRbQ2trMj0FO/ayHrNMT4GS43gkS/T86E8e/94u0QtgYL1KSpLoqXg2
dj9x0EdPg1wbep7jo6dBa86vnPfSCyLb+fDUbS+9EO6cd017PPTC6Mo6fq/T
Q0+HteBY72kPPR25puqyj256EYy4xnylbnpRFL050f7bRS+GhfWV/Bcuegaj
09w8nrJX/wMOnkjd
       "]]}, 
     {GrayLevel[0], PointSize[0.002777777777777778], Thickness[Large], 
      LineBox[CompressedData["
1:eJxVzV9IU2EYBvDhFipqFyp0IV60O6kEURgV+ihIF16p7MZBhqUirjk1RO9W
+IfUUC9EdDcigRAZCSEsqKDpzchBYDoE48wmosvOztnOtnP2t2Y9Fz3w8fHx
vc/vvf7Q3t6Tp9Ppqv6c3P1//HCu5PIK+qK+ttGs8O/9Hg3P1D05I6D2MttQ
Pu48t2X470GXxSsG0wL+Ol+xsDnS3J/m/B4ijetdwZSA3sscwP2pdMaaYv8Q
lfszR2JSgHc3lyM4xuq3niTp+VF2zzOlJTh/jOo6W6cjQT8AS59v8EqC/RMU
lS9dfaFx3yk+mB5YyzR6Z7A0jx07VXrnMOStW40qvZ/oNuQHX8fpXcDX0DJh
itMT4RjIv70ToyfBPFxhbo9xXsIN/e7NH1H6MqYnv80ORtkPY8hVOJBVuC8C
9/7ThTmFnoJb7vqOSoWegk3XWuFGhF4UxnnNeDdCL4blEtPbL2F6cXw/nDbf
D9NTYX05GwjJ9FQUvxvOjMv0NASr33y+JtNLINy59WhDopdEk72mokmil4J2
xwtfiF4KvVg12EL00jhorW3Rh+hlICxWFThFelkMldgf14j0dI2Tfsnl+SXg
NxtpQqI=
       "]]}, 
     {GrayLevel[0], PointSize[0.002777777777777778], Thickness[Large], 
      LineBox[CompressedData["
1:eJxVzV1IU3EYBvBTCDYQQqgrTYoInYokJyFE94gXuylEhKhIRQOLUgnyg3Zb
oKJeCEbY/LgQEaKLbDLw+8JANJI0YykTzswhTtvxbDv7PGdTZz0XPfDnz8v7
vr/32uMXVQ3nBUEwnr7k/39csL5P5gNem717rcfSv3oareL2g4OEBPEsX5DX
lnNQl2B/BQUPi9ybcQl/nTX8TEuprYpzfgPljZfSvuoSnpzFAaN5eaJM5/4W
TMUvjTOahNVvyWwjq98zVqTRc6HkqmXDFuP8DuyNk+8KY/R3YdHu/Pgc5b4b
v22pI2KU9/Ywn1i/ORWhtw/DZs2YKULPA3vxbedSmN4hUoNSSUWY3h9MTH5s
d4ToyRDPDafUhegp2M8S33qCnFdQ2uYytATp+yDv5mfrKvf9KH/mWOpQeS+A
6dqn19NVeipMVnnRGqCnojM6N3AjQC+IdoPFbPPTC+H7YMs4/PTCaBq92L/q
oxdB5mhv3yMfvQgkTejyKPSiyPi14n6l0IvB3DNUekGhp+HybGXnwBE9Hd3j
TjH3iJ6O+uf2uwsyvTgqG64Y7sn0ErjVPLx26KV3jGznp/tvvPSEsrzqrtzM
0/oEgiBEFw==
       "]]}, 
     {GrayLevel[0], PointSize[0.002777777777777778], Thickness[Large], 
      LineBox[CompressedData["
1:eJxVzU9Ik2EcB/C3sDU8bCRhhwIJvWwHEYYgbeMbBLsEUks6lAdztsMuzuiQ
QkEgBmMdLDo0q9uisC7t0Go5YUJRai0UcaN6lSxyuXfv+27v/m/a1O+hLzw8
PDy/7+d3cnDYefWgIAimf6dx/581BB428hyBTDZyfVvcf7/BtPFW61ZdhGU3
c/D3SzFXnf8f0XHqlzVZE7HnxPFq9Lj9Qo3zS3gcWd1YqIpw72YFqWWP6Kiy
n8B9W685VhGxuNDINzwa8X9Hhd4aOsKjiJY5vw5xbtFpK9P/iQHv28uREvsb
0Ic+KNYS9/3Gic6XvmiR3h88fWJ4cKZIbxPjLZHQpwK9v5gJetv7CvS24Etv
vvuRpyeh35J0efL0ZHiEoFzQOC+ju8swO6HRV3Cjaepaq8a+Cn360O1nOe7L
wne497U1Ry+HA4L2+UuWXg49oWX/UJaehiOD8cmySi8P9wur655Kr4Cer9q0
WaVXhG3M9D6m0CuiT3909ZJCr4TUZMCoyvTKOHul87xPpleBfd7e1S7Tq6Lt
3N2WmQy9Kvy6mnIxQ6+G5DGdOSPRq+OmQ2e8I9HbRtTiNbRJ9ITTQiLRHE6L
2AGO90Q2
       "]]}, 
     {GrayLevel[0], PointSize[0.002777777777777778], Thickness[Large], 
      LineBox[CompressedData["
1:eJxVzV1IU2EcBvDNDAo866KgRVF4I+lFkAnlIJ7SRRlerCmhCZKBu6kQnBEI
0kU3kjfzRsmLDCFIJEHyQku9EfvYFPzIVSN9Dcfw0D7OdradbWcfNeu56IGX
l5f3//z+5fe67J0lBoOh8s8p3v9nByPPixmH09RwpKcg/r1ncWxdeiznBS7s
ZxGXu6pP3c3z/zNevxy0fssJ/HVWYX1gSttynN/A7Vd17k9ZAcd+vPAsPdGu
Ztn/jpKFay3zusDKcjE/UO3vd1p0ejsoe5HRZjOc/4mbG9JbS4b+Lh4+G9Xn
0uz74Zs52Y809wUwYX9XtpiitwfF3Fl6PUVPhkP2rXk0er9wSVYO3dLoBbHt
rvmwmaQXRmzXXHUnSU9Bbc/UpEhwXsFB9ZHRkaAfRf3kfHcwzn4Mxr4v7c44
96k48N5brqv04jhvLgSeqvTisNtaGySVXgIXD1d1DMXoJVEZ2DpxOkZPw9FI
ozoWpZfCcc+N6YoovRR895XeNwq9NNpqP+7VKPQy+Dq6Lc1F6OlYHXY3WSP0
spDEgH8lTC8LcdZlawnTy8F1Rh7zh+jlMTJsmekO0SvAOz3QbAzRM1w5lzQZ
XUGB35vfRvw=
       "]]}, 
     {GrayLevel[0], PointSize[0.002777777777777778], Thickness[Large], 
      LineBox[CompressedData["
1:eJxVzV1IU3EYBvBlUuiNzEuJQGTluhEUZKDxuCvFGyUIgtJIXRAYmoh6UYgo
WIIs8UoJSfugQaJMdjEQNKKP2TJRSETZcSi6+bGdc7azs52dbTnrueiBP39e
3vf9vcUtHbdsOQaDwXz2sv//2cXkRDYOBM2+J90Z4V/tRk/M5QymBVSc5zO0
N8O/7qfZ92Dwg9S5mRLw11nD1WDG3pji/AZyq2dcXl3Aw/P8hjvQNVivc38L
I3tNLk9SwE9vNjt46ten6pP0drHw7d2EV+O8H9bj25caNPp7KGjIq9pIcH8f
o9du9t9J8N4BZkpLW3xxegG4nc9Ntji9IB69nLOeqvSO8dGivO1R6Z2gMvHd
ckGlF4Kt2XhjNEZPxKH7tbkoxnkRpqaqlfcKfQnWnEJjucJ9GcOf8qTFKO9F
sBqeF2uj9KJQl3Pl9Qi9KL609c02R+gpWPPlbx/J9GJYad8x9cr0VNxVCl5c
lOnF8cy/tWSX6MWRf3269YpEL4HDiq9jDpGehgf2V+0WkV4SWuf0nCdMT4fx
suPHvTA9HTWzJY/FEL0Uise3j4ZC9NIomxxoLArRy2Bhvds5f0rPUFPpmgrU
ndV/AF/ITLM=
       "]]}, 
     {GrayLevel[0], PointSize[0.002777777777777778], Thickness[Large], 
      LineBox[CompressedData["
1:eJxVzV1IU2EcBvAzKejGu7DyQhAWTJMIRlclT+HHLpRjaSyHBeH3hSgFMfAD
pTAQQ2+8sFAQL4S6l6iLcIyEjYrRaCiNzqwwo7mdnZ2vnZ1tNeu58IGXl5f3
//z+tb1jnQMVgiDU/T3l+3gSeP6snBfwGl+aH5ak/+/XUA/PdCeLEtxHCcID
l91X5H8IVcmfVrwg4Z8TQePs+WFvgfNRLGW1yYgtYfAoMQy6XirtNvu76JhY
/RbKS/jwvpw41h9FS615egnU3b5as21xfg+mWD3iseh/x4bmCoRz7P+Af2v+
SkeO+/YRy+c+Rk16B/Au3yh2m/R+oe2s2CMZ9H7Dt+l/OmTQS6I9MLwm6/RS
CM2Jj8d1ejI+j6bbTuicl1Fzubp/QaOfwZRsbZ3T2Fcg9g6JGyr3ZREbjVx3
q/RUPGmquhXI0lOxu+K7cDNLT8OndcedPYWejlPegdkHCj0D855XlScVeiZa
/PdGljP0TITFS76LGXo5GI77C+9keha+djXod2V6eYQbe5x6mp4Nd2VXYjFN
z4awMz1Tn6ZXwEzw9P52il4Rzvq3O30peiVsxt8IjhQ94Zov2B9bPZTwB7sK
R9I=
       "]]}, 
     {GrayLevel[0], PointSize[0.002777777777777778], Thickness[Large], 
      LineBox[CompressedData["
1:eJxVzV1IU2EcBvCDRDchK1EjCXOCOiOsNAhEeEQniHg1LwwFoaUhodRFEUUX
fjQYfhKJlsMuVhLhRYKICpKQfY38FsRieDRzKrmzs+1sO/u0Zj0XPfDy8vL+
n99fa7xtaEgQBCH3z4nf/2cTg8/jeYMPt8xr9w7Ff+8p6Edqmp0xEQVHmYWr
XdU3xPhvg+3Y+5f2qIi/zhJWapNeGKKcX8XDjb7HXyIibh5lDZaJ8+cQYf8b
1s+U3xgPi5ifi8eOork2w4UwvU3oVnXL1hDnt3DfifqzIfrbcGgyjM+C7P/E
nn5ESQ1ynwNd06fy+lV6e+gsHHacVunto/SOXbIE6P3CzNVxrTZA7wDTaX0T
r/30JNy9bjt+yU9PRrfc2DXl47wMU+jdTKmPvhv2RnPOgsK+B0kXq0evKdzn
RfKjncRtLz0FXz8XTjZ56SlI+PHEGPDQ86GnbLey3UPPj7qhzKcaD70AXCez
8gfd9FRoilrzs930VJxYtxrHZHpBfMxFQYlML4TsaqF3xUUvDPMnzdt6F70I
dN/T0/0SvQh8A0NbJoleFA8qLaYUiV4MFXnzsVdOeodoWdytuuKkJxS3XbZ2
zB6I+A05O0UD
       "]]}, 
     {GrayLevel[0], PointSize[0.002777777777777778], Thickness[Large], 
      LineBox[CompressedData["
1:eJxVzU9Ik2EcB/CheFpGlKCiSGpoHqbgFAQPXzuIJu0SRrh2GMIK9SBihxQV
FPHSKUJsw5AskiVECQYeEkkURgVq6BwKr3+yHNPt3fZu7/tu7zab+j30hYeH
h+f3/fyK27vv2zJ0Ol3Fv5O+/88eHPZ0nHhUb3A+TQmX7wWMRWKVJ0kBxvMs
4+NaX/WTJP9deNn05u1+QsCFs4btu9tVlgTnf8FhXlHdmoDH59mClJPnadXY
9+DF99WCzbiAnz/S2cWXwrKxh3F6e0jqB0w7Mc7vY+mO3WSN0T9Enbv081+V
/d+YknPzelTu+4P5kplRVaF3DL3XYRxR6HmRX9CdpVfo+TA4XftpXKZ3ggqD
bLgp0/PDHBwqno3SE9Flt7pqopwXYRLb1hcj9IMw3ntf3xJhP4TU8rvSTYn7
wvD5MnOsEj0Jr1dmi07D9CRsrHYeDYTpRfC8/crE1TC9KHrXSzKmQvRkFJlT
B1UhegpsgcPFb0F6Cm5Ud9oeBOmpGOqbmTgW6cUw2nirZ1CkF0dH67X4dZGe
Bq/FctsZoKfhq9Y/1xCgl8Cwa+mVx08vidxnTc29fnopuOfEyWw/PV1Dubhg
+HAq4Azv4Efd
       "]]}, 
     {GrayLevel[0], PointSize[0.002777777777777778], Thickness[Large], 
      LineBox[CompressedData["
1:eJxVzUtIVHEUBvBBkUQpEZSByAs2kBhCQZL0wM+FWTD08AG6SBoVWwyIC2tR
pKhIEmS0iESjFhWGKSJSi1lEhCIqiuaLiuKOKTLZPO6duXPn3pl7Z3K0b+EH
f/4czjm/k9/YWtWcYrFYCndf8j8YNwYHkhlG/dWBz20J8X/tws6nE/2euIgz
e5lEjuRYqo+zP4sneUe3vpoi9p0lnG9Iv3bJ5PwKCr45NZch4vZe1vHaoXw5
ZXD/O/rnhMGhmIiF+WR+YsarW4UYPTfOVtvV51HOb8B5560tK0p/E2/sL81H
Ove3cGhtU0/TeW8bue1QuzV6HtzSU5cTEXp/cHHCdqU9Qu8vakLTfVGVnhdl
tY8v31fp+fGhoMYRC9OT8G5mVu4Ic17C+y73s5QwfRlDgrXtocL9IPp6ioRM
hfdCKL83tfw0RE/Bq97Fu7khegoqVzPqXgTphSE0XD9pC9JTYR/xyaMyvQjO
HQ9slMj0NEzvFJuTEj0NjRWdH29I9HQ4jq3m/wrQi6KiZczlDNCLYc59pETz
0zPgablQ3OunZ6BHjY9b/fRM3Dz94/ewj14c5Zmt2aU+egmsNRnbK156lrLD
aVkPnLv1P+7wR9E=
       "]]}, 
     {GrayLevel[0], PointSize[0.002777777777777778], Thickness[Large], 
      LineBox[CompressedData["
1:eJxVzU9Ik3EYB/AXEwvBS0YgJBJoKLJGrpQu+3ZQREhlRhLsopYezPQwDwta
A7WTSCcRV2HNi38SwYQhQSFJpRg6J4IkvRvJ2tTNd9v77v+mzvwe/MKPHw/P
83ye6209Te1ZgiCUnbzMfz5OWEYzmcRbt67VcCSe1Qt4rx94+C8tQnOab1C5
VDF9mv1lDL2sUOwpEf+ddRSE/mzUpjjvwIPKNcOXpIiO02xhobvFUpXk/jaW
1Yt35xIifq1msgOz/faUKkHPiTfXbpRMxTnvQrO4WFQap/8Xj3pmrRMx7u9i
+ulweXmM99yw1rhGZqP0PPiomvmsidLzYrDv1m9bhN4+Lvz46dVG6B2g//Ud
x/cwPT/aLt5XN4bpSVjp9uRtK5yXYG4s0j9W6Adgff6s1ydzPwidsfiFUea9
EEytxis5Mj0ZFretYThET4ZnzFZTEqKnoGVgRpkP0gvjg7rwXXWQXgT2pVd9
mwF6UczNN6w+CdCL4lKX7qss0Yuh0rHr7JfoxZE7WtGZL9FLQOjyXx0/pJfE
XjinSnNIL4lcw6faJT+9FNza7PpmP700bm7s13l99I4g6QztJh894d7W5bQ5
/6Q+BhiKRls=
       "]]}, 
     {GrayLevel[0], PointSize[0.002777777777777778], Thickness[Large], 
      LineBox[CompressedData["
1:eJxVzV1IU3EYBvDVRAkGTcRGIkh0kYJD8ysK5IndVExCEhKnqAnKLpayG7Ub
w8IYLbzqxgi9iFAvUpaiVJTgJ2oLQUiWwVlUfuDHznb2cXZ2tuXM58IH/vx5
ed/3915q6bjXelaj0RQcvdR/Ol68GkhlFCXOZn1nUjipP8DszBg7SAgoPc4c
Hnv1l9sS7C/DNpHXJcQF/HfWIKXPWhrinF/HtYfSmU1VQNtxviNzfrK4QeW+
BzMmq0mICXB/TeUnKpbrja0xel58tHgrDxTO/4K7tu9zt0L/N2xr/T1ahft/
MDtV5+qP8t4WNu3fpnOi9HYQEWZ+DMv0djF4V/e3XKa3h2Ss5/ZChN4+op/G
b92P0DuE1tjo2A7TE5H/YtT9KMx5EYZCq6wL0/djOO38xlCI+wH0LTkNZSHe
k/C2rte6EqQXxLvrN2wtQXpBlE67REWiF8KgVnfxpUQvjF5zSa5RohdB1VPP
+8UAPRmOC76cBwF6MizZWS7VTy+KKyNv8gf89BTsme+cq/DTi8HVPu9YF+mp
eC19GbKL9FSkaVcNepFeHPGmpudjPnoJVI/oaqp89JLIsBeYdg/paW4+Kbqa
+eyo/gcmSkJA
       "]]}, 
     {GrayLevel[0], PointSize[0.002777777777777778], Thickness[Large], 
      LineBox[CompressedData["
1:eJxVzV1IU3EYBvCThhTtJhA08Ma8WlJdiBJIPoV4obGcWbFwbJFOJJB5oYlW
NyFEm92kIK4LCbtIVOgmalDi14XBgqWxGihnUcakua+znZ2dnbPlrOeiB/78
eXnf9/dW33Fec5QIgmA8eMX//4TgmS5mDq8HzqmDBfFf7UV5dE3cy4uoO8wa
pNqOx7fz7H+E5V3tRFAX8dfx44Qzsnpd5/wW+jb0oF8T0XuYAE7a5JBJ434Q
hoXSYV9OxCdfMdto3pSUKzl6ITT0X9z1qZz/DmH7+NRVlf4P7M42eT5nuf8T
naPzlZYs7/1CY8PZsKjQC2NmXG/pVejt4cj78Lf9DL3fsIbN9nsZehHY7JPd
BZleFO1vvlhcMr04Hk6snKmQOR+H7fnY15dp+gk8/SAb6tLcT+JCn3F6JcV7
EspNnVZzil4Kpa7LRlGil0LZkxatX6KXhue+/aiepCdjNvbs1niSXgY7x9bn
qpL0FNxwtIYWE/QUeJ0LNUjQy+JV4Lzqj9NTcbPt1KPuOL0ceh6U6HKMnobF
xvkud4yehtGdkabqGD0dFq976G2UXh6G5fq75ii9AqxLL05H9ukJl6aG9TLX
Qf0HE8JItA==
       "]]}, 
     {GrayLevel[0], PointSize[0.002777777777777778], Thickness[Large], 
      LineBox[CompressedData["
1:eJxVzV1IU3EYBvA50IFiWFddKWJIgXlRSn7yhDAhgmai0E1MxNSLQAaaIGKo
F95k3Zmri6SwISm4FFHMi+gDHQlqHzIVjyPzKz0729nOzs62s5z2XPjAnz8v
7/v+3uz6luoHRoPBcOX4Jf6z2cILeyIjKKhsFdriwv96Bmv5t+KHuoDrJ/mE
3eFcc4PO/gJ6XW9SNmMCTp0lqBnP6u/FOP8dj+bc4o+ogMaT/MLqwbu26ij3
3biReSlvJSJg8VsiG7AP123ejdDbwtvSyfJljfMemKY2HFUa/d9QzF3OlTD3
t+FwyHO1Yd7bQYq5w+5W6e3h8cR6mVWlt4+CHknfDdH7i9bPlS5biN4hXtrS
XJpCT0RfbbmzV6EnIalzfihd4byEojqL7XmQvg/nPqY5soPc90MuzNkbDfCe
DM/g+f7iAL0ARlPH33+V6QVgLRrJqpHpBeE+GLB4/PQUOC9cLWnx0wth9pXF
ovvoqWjuGTp66qOn4rWz2ZjloxdGw/Z607hET4P19rRYIdGLQDPpf1a99KK4
f+1DxUMvvSieXK66k+SlF0NNcrdxUKSno8+09DNfpBfHxbGx/S9H9Aw3G7vb
k63H9T94bkkg
       "]]}, 
     {GrayLevel[0], PointSize[0.002777777777777778], Thickness[Large], 
      LineBox[CompressedData["
1:eJxVzV1IU2EcBvA1g1RM4dwbiSK4sEitLgoex/JiJFLhFL1YETa0rzFMBb/K
IMIL75sYFaxhXVlQMetCGpmCqaA4xOLMj3Kh7uucs+3sy5r6XPTAy8vL+39+
/6Ib1qs3tRqNpuzfydz/x4theyav8bTsvKN9Vzx4u2BrHWrwpUVU7sWN2pnn
+mtp/k/jVfnnX56UiH1nHp1T7Z66FOcXUHz2q2MqKcKylyU09T5+ezHJ/jLa
Xty68CUh4vtMJj/gwmSxIUHPiytO25o7zvlV6EaeNNbE6a/j1OGCzW8q+xs4
tPEIl1Tu+w2vlK6dj9HzYdo4pmuI0fsDAZctP6P0tjBoMF63ROltA+YmWzhC
z493H/OyHkboBbE1rM3Nj3A+iJW7t53PFPohfLBPmk8q7IfRU7Oom5C5T8K9
Ao++XqYnY3Oxqtsn0ZORs3x6rE+ip6DkhGlWkOhF4AyYTaNhelEcc5d2IEwv
hoWScWUpRC+Gwi75vTVET4XyRtuSE6IXx9H7jaojSC8Bw0tjlz5IL4mOIybB
G6CXxMSd48KDAL0UohXCmcIAvTSyVwbtn/z0dtF/zqpt9tPTVM9VugbUHRF/
AQdvQVE=
       "]]}, 
     {GrayLevel[0], PointSize[0.002777777777777778], Thickness[Large], 
      LineBox[CompressedData["
1:eJxVzVtIFHEUBvApDAkKiswShYwFYV5C6KHNks8HJTBD7WGxIoTACKQSc6G8
4Ku3TYiClFARQSSkwNgKwh4spKh1zRQzcba85LIXZ2dmd2d29qJrfQ998OfP
4ZzzOydv3L1ct1cQBHHnpf//40F/XzpjsPR1P7GnpH/1Wwz0NBcGkhJO72YK
V1+/OVeXZP8TxPIXxkpCwl/HjYnpyfGaBOfn0DFTNj0Xl3BzNwtoWvxeVBXn
/g84+rV9LlPC1y/pLMNd7B6+ZNLzIHV0Ks8V4/wv5N5+mlkZo7+KgtrxmVmD
+2vIqjzWajN4bwO619m1pNPbhN164mGtTs8LZ1dj5nqUng+2e53v6qP0/LCU
aFeUCL0gqh77D7RE6MmIfjv0ICPCeRn32zf+9Ibph7ApmkJemPsKDmdllI9p
vKdieUg9eEajpyG7sGj4g0pPg2OP7321Si+M/R+9Lo9CL4KB56q/QaEXxZGK
U78FhZ6OCt9g7qMQPR3rF8U2S4ieAef5Z9ZXMr0YvC97Z0tleibsZ7OvLWzR
i6PFzBm5tUUvjs/GqGgG6SUQuF5vcwTpJbHaNP8zP0gvBXl+aGQiQE8omTx+
x3php94Gi9ZKeA==
       "]]}, 
     {GrayLevel[0], PointSize[0.002777777777777778], Thickness[Large], 
      LineBox[CompressedData["
1:eJxVzV1IU3EYBvCDQhJiauBQCC3QC/Gii9A7fYoNMgxJRWT4QUw08AMjHEUo
hGCS0UrQJNmFooKRRFdiUDstEVmUrK/JQjkLxRwO93m2s+1s6qznogf+/Hl5
3/f3XjD01XekCYJQevxS//9xYepFKi8xn311tv9Q+le/RZWl/dZ+UsKlk6zA
OOxQDEn2bcgzdXdsJST8dey4EbE2tSQ4/x2V2jfipiqh8yQOjNxsftyqct+J
5RldjhSX8OVzKpvoKq9LN8TpuaD3mC1/Ypz/jel7WV97Y/S38XNy74cc5f4O
zqxqpMEo7+3CNPO88FSU3h6KzIueZwo9NyqT7afPKfT2cbvR+GQhQs+DiVfi
TkWE3gFKTGLfWpieD5PrV8z6MOd9GLVY2zwyfT/uh91LD2TuB2BftdVqZN4L
wlT9Kb4YohdCrc6cpgvRC+Fb8djYryA9Gd26u0/vBOmF4S62j2QG6UWw4qy7
Nhegp2BCPauvCtBT8DG3udXppxfF6PkGg9FPLwbB2jae66cXx0BmRsFrHz0V
u1vahzU+eio+bLwT3V56CWjK8q8/8tJLYrunYKjUS+8Q4lyWw3ZAT7h8MU//
vuu4PgJ0OkfA
       "]]}, 
     {GrayLevel[0], PointSize[0.002777777777777778], Thickness[Large], 
      LineBox[CompressedData["
1:eJxVzV1IU3EYBvAZJFEQilDGBhkZpeBNUghCz5CohETpxroI8uicH+AQhUkE
3lRiGCHkRVFQqIjoIphdNIgUL0RRyA9MZ3JW2lyU85ztbOdsO2fTqc9FD/z5
8/K+7+89Jzju2I6YTKaCvZf+/48Pr1+lM4zn5icZzpR4WH9G5/s2q5wUUbyf
SXydEvqak+xPY94tXAoYIg6cb8h5WPfdZnB+EZm3eqt/6yLq97OMRyOW/Dqd
+6v44qq8uZEQMTebzg+snRSraxP0fCg7dqbDH+f8T7R0XbA3xelvoKV9PFuO
cX8TOa421RnjPT9OVFwtTWr0AvDnjuY91ej9wQe8M7I0en9h9rXefqvS+wfH
tvdXoUoviNFBe5knSk+COmS4y6Ocl9C95RhbidCX4bELeQ0R7ofwYv3xuqbw
Xhhmb6fwTKGnQOvNbbYo9BSUZEsvXWF6ESzUVI2UhulFMdS6ZJkJ0VMRK0o1
3gvR03B3cPNBQKan4eIV6xunTC+Gox394UyZXhxdH2VPn0QvAXfW6kC+RE/H
wI2i82M79HSU64XXru/QM3D/1OXTS0F6SSzbFz7ZgvRSmKw569S26Zms3fUT
x3v26l2Fg0cP
       "]]}, 
     {GrayLevel[0], PointSize[0.002777777777777778], Thickness[Large], 
      LineBox[CompressedData["
1:eJxVzV1IU2EcBvCVdJEg4sUiEG0KSoJ1YWSKF490oSRZM/HEuggTFC3EQi+E
CfaBBF3khUgq1oKM/ABZDULzQmsQFMuPJhuicgxD5te2c86+d7bl1OeiB15e
Xt7/8/vnNLTdajyp0WgKDk7y/j8bGBpMZgwvX9l+diTE4/c0XBdldScu4tJh
rFByCqcb4vz/gXa9tm89JuLIWcTlTOuXOzHO29HaK+hWVBFNh3GgsXJ24LbK
/gpKok6HIyrily2ZNWSXRexClN4Geu7df+yMcP4PjFP6IkOE/ibeCc0Za2H2
/2L5buJFfZj7trBQO2PaCtFz4XT+I3driN42Uuq+nQ0E6e3itWmhsjtIbw81
nYI+NUjPja7vht7+AD0v2vKuX8gNcN4Ly3z6J7OfvoRCOVYNP/syJmcmdDYf
9ynoyDznN/jo+fC2Jf/mtkLPhxtTH88bFXp+fLVUZ6Ur9AK4MjlmHZHpBbFk
1p4pk+mFUCz0NP2W6IXQXWLUPZDohfGkRvvslEQvgqWnn9+bvPSiaH4+byn1
0lMh9a/OLXvoqUgdnu176KEXg9P8oSDNQy+O0TljxbibXgJVb66euOampylv
r5NHXPsi/gE6mEeC
       "]]}, 
     {GrayLevel[0], PointSize[0.002777777777777778], Thickness[Large], 
      LineBox[CompressedData["
1:eJxVzV1IU3EYBvCjSGQXNkPyIiVFCLtOaXSxx/AmcA2z2ApR8mPzIkFEVEhI
JELEWReCX0hhhNGdJAZreKUGwlJBpwyGZyuRZO7s62zn7FOd+Vz4wJ8/L+/7
/t7y1q4Gc64gCHfPXva/HA9mprP5hhcty9reE/GitsHQ9rHBlxFx7zwrmLq9
lNOWYX8dJQsarTst4r+zhZ5p/aopzfltWHTvOnZSIizn2UXT9yHvkxT3XUjP
3/yymRTx25GNG726FWd9kp4Hr/7ob2wnOO9Fo6XSbUrQ/4vaT9WP9+PcP0Dn
YdWcOc57h3j7cPCKX6X3DwOttroeld4R8op/OVSFng/251bjG4XeMRzzlpk8
hZ6ERleTPBqjFwT6hdqiGOeDGOrqHpuN0g9hTVvy806U+2Es6DZKF2Xei0CU
h5cg05ORW1n3YyNCT8ZVZ9HL5gi9KK5rNDYpTC+GVcUpDYbpKegreFBWGKan
oirng/FziJ6K10ljRXWIXhzvzf3l60F6CUwW7t1qDtJLQp4wjMsBeinYDyYe
WQP0UrhmsnsrAvTSeNbevWiX6GUw+zXf9lSid4KpzMCc309PqGnx3a8ZOatP
AbgJQs0=
       "]]}, 
     {GrayLevel[0], PointSize[0.002777777777777778], Thickness[Large], 
      LineBox[CompressedData["
1:eJxVzV9IU3EUB/AhRIQP5ozYo6OFaUiFBJoP3/XSRo02fSrNBCFlpPSyOamg
BpWsCItQXAaJPfmw3iJLISkUIgNDU9ysO9GJK93u7r3b7v6aU78PfeHHj8M5
53P0bbcabxRpNJrKnVf4/08QL72FjOKS1ep2bAv79Qc0uw/Oh/MCanbzBaHo
3PPWPPtf4en8+XEhJ2DPmcWVh+NjDTnOz+HpI7tpNiugfTcLSDx+vWHLcn8J
7Z9z5T8yAr7PFLKMysPm3sYMvSB6rv/WLqY5v4L66lF9S5r+Knx60bSW4v4a
nk12SJ0p3lvH8J0xVVHpbeCQ88/Juyq9MJqW3/QWqfT+4sz9YpcnSW8TRybM
LdokvQh8V+2OoQQ9EaX9GDEkOC/ik9XpfBunH0PJhYHJujj3JXQf6wpMKbwn
w/HgVZVNoaeg7MBtXUCmp6DNNVjRIdOLY2aouVaW6CVg81uu3ZPoJVHqkqeL
JXoqnuRvHvXG6Kk45/fHK2L0UnBf/HbivUgvjdPz/ZdNIr0M6kLnvYtRelkE
q3/V2KP0sjC8aF3NROjloBp14b4IvTy2Jnwrhgi9bTQdd54a36KnMZ616N41
7NT/ABNdRcE=
       "]]}, 
     {GrayLevel[0], PointSize[0.002777777777777778], Thickness[Large], 
      LineBox[CompressedData["
1:eJxVzV1IU3EYBvAtZReJBCIogsguRAKNpKw7n5lZGIjlTdAQylAG5sfFELvL
Gy9MmF2IKagkiB8XJX4SIVizpCidKMvJ8GxHiw7adradbWef5rTnwgf+/Hl5
3/f36hva6hovaDSayycv9Z+PC0ODqUyhbOZZXsex8L9+D5tU3uJJCrh2GitC
r9/smpLsf0VDddpnMSHgzLFhaf6lzpjg/BYeil9GtuMCmk5jh8lZNHw/zn0H
pne699djAn58T8WJzGxxvCZGzwW3WardiHLeDZPV8fZBlP4+0m5UZNgj3D/A
5OZhjjHCe78xastoEVR6f9C/WmhuVOlJ+OvOzzwK0zvEvRJBMofpHSHr4+KC
NkzPg4P25V99IXoyDPmWKn2I8zLk4IB2Lkjfh7zna9o7Qe77cbd4z+BQeC+A
ud6CpVaFngLf7dlynUJPgUXnejccoBeEsVNavRmgF8L0QEf2lp9eGLYhtbvV
T09Fs/VR1kU/PRVrYs6HcR+9CJzzPfW3fPSiqBRzn7pkejF8Gpy98kKmF4f+
Uo29QKYXx/WeqtIVL70EArlXvz3x0ksi8XN5LN1L7xiljy1dEx56GsOO5VVv
9Un9D1QDSl0=
       "]]}, 
     {GrayLevel[0], PointSize[0.002777777777777778], Thickness[Large], 
      LineBox[CompressedData["
1:eJxVzV1IU3EYBvBVoNFKCL0ow8IsQ6kri5VazyJFr7wougjEkeAyukgpsyhE
L8SFFxZS6UIFQVDsKvxIERWsC/UoszAIBmfinF/bPPs+287OdOpz0QN//ry8
7/t7Myuf3686qtFocvZe4v8/Npg7ExlA/p2Jtbq4eFiPwS6kJrlVEXn7mUHb
pRHlicr+LE7oWz6uxkQcOBZMl5svPI5x/g9+G+tLREWEcT9/kTdkOm1QuP8P
fUsxgy0qYkFIxIqVu4tXK6P0bBjMbb+8FuH8CvqX3xuqI/RX4XIccTjD3LfD
1X9ytjbMew7oBGObLNPbwNnWFzeaZHqbqHl1r0Mr09vGme+daZ9C9Jy42GDS
ZoToufHQ8uhWX5CehAfzw+q1IOclTKa8af4RoO9B5vmCd0UB7nsxY8rqXfLz
ng+v60amKvz0/KgpKHzp9NHzwzrdqn3roxdAd9k383EfvSBC7TnqZy+9EL5u
nWrM9tKTISSbMOqhJ+PnxrOtUg+9MFrGbnZYJXoRHNMn6WolelHkphoakyV6
Cnpu/3ratUNPQdlcUf31HXox6EqKRwU3PRXjV7bTjW56cZxzrqfHXfQ0evvm
h4kve/UuvvBGGQ==
       "]]}, 
     {GrayLevel[0], PointSize[0.002777777777777778], Thickness[Large], 
      LineBox[CompressedData["
1:eJxVzV1IU3EYBvCl6y4IryxCw8tdWJgYdLPHYDAKUVMGWiKRboJQRyhYmMw+
FEVvjATZ0isD9b4QtcIQhMAdZdNQFI86Sadr32fb2c6OOeu58IE/f17e9/29
JU+EOmueTqcznL7cfz47cDlzmUKs9sLKixPpfz0Dn+PG24AmofwsCzAXuuat
Gvs/0TK+5pWyEv45K3hWYVcas5z3otMttq2pEmxn+YXiRZPzgcr9DbzffWdY
zkhwL+Wyhb4BT3N1ht4OvhSW9Itpzu9C/9yYrknT90EbHnN4FO7vY/CxuG1R
eO836lrnk+speocw2pvrH6Xo+bEgeqalJL1j+C8KL1uT9ALYtn/Y8yfoBeGd
mNSEBL0wxirnuhMy58NotHy78lqmH4FynKm6JHM/iiFh9qErznsx9Kzmlxri
9OIwd9y7OxOjF4ctUHHtfoyejII7+9JmlF4C5q7b3UKUXhI3y9oVfZReClm3
wfExQi+F3h8mW1mEnoIq5dbEYpheGl1LJn1TmF4GR6Nf5UiInorPc6LaF6Kn
Yv3T94brIXpZXN16mj8dpKfBOHzZWh2kd4ImtIwc/KGnqywaL3715rT+C41Y
TGc=
       "]]}, 
     {GrayLevel[0], PointSize[0.002777777777777778], Thickness[Large], 
      LineBox[CompressedData["
1:eJxVzV1Ik2EUB/BhQyKimxlGJKYgolCEmqZB/ynsRjSxMoli0KAuCvsikLSL
GXmjV4LDb9SbZAkrGRLWxaBFNSzQSZYweN9cRUNx796927Nvc9r/wj88PBzO
Ob9TZLl/6VaOTqcr23nZf39kjI5kY0el8f34423pf70AZ/NMcSAjoXI3bogx
WTZn2Pdg/XzZ2Gpawp6zhE9dpfaLac6vwHnV3+ZJSbi9m1UEXIc9phT313Bs
dG7RnZTw9Us2PqwbakpMSXoy3h2vsHxOcP4nLi/avU0J+n7UDT+f9Ma5/wsr
Ny58vBbnvT+Y+NBX4Y/R+4vTh5yFHTF6ARw4p9qEoLeB9l593zNBbxOT+WLz
iKC3hTOFy+aJKD0FT3LvOk5FOa/g6HTDSVeEfgjmRy/bWyPcV1E0kDT91ngv
jI3OB+XdGj0NVdb6AoNGT8OAw2edDdOLoKXnocMUphfFQvnMN1mlJzA4PZfu
VunFcF18l/NVejEsvT0xNR+iF4dbL+5cCdFLoM6SZ4go9JI42J9Ytin0UmjU
n31drdBLocfbee9HkF4ab2pnh7qC9DKoeuXTFwTpbcP6tNbm2qKnM74wNqo3
d+p/8JpHCA==
       "]]}, 
     {GrayLevel[0], PointSize[0.002777777777777778], Thickness[Large], 
      LineBox[CompressedData["
1:eJxVzV1IU3EYBvBDedNFqSjeFEYKg1mIIhUE9chESjNDE0RMJ0nbXZLasMiv
MBPqqiiYUjd9IcmiQCRRCCJKcB1RphjKOeqqhXo8O/vezmbOei564M+fl/d9
f++RKy3VV/cIgmDcecn//8gYtCczjM72271t29K/+gNWso09vxISinbzCa7c
Z28aEuxP4ePmicyFuIS/zgwyv5+crYpzfg6qw7Nf1CVYdjOPgnTD3Uqd+4s4
Wijf+xaT4JxOZgkvzxY0X4zRk1Ha90iciXJ+BbrZsVgdpb8GmyflgSvCfTeG
O5wTdRHe+4mJr1l75TA9Dw43DTZaw/R+o8z8wq2E6K3DcuqL1Rait4H6V7aH
iSA9BQPy/fn+ID0Vj09XVKUFOa9i8njevqEAfS/GLD8uGQLc11BTu2Z67+c9
H/pu5SzDT88Pe/y6SfTR80Oca1lt9NELQPj8uljR6AVxJ620tUujF8Jls/tM
qkYvjJu2ZedTL70wxo0jB/K89CIYveG8MKrSi6K/aVosUenF0D1lVWe36OnI
NxmONW/R06HlPDkfUOjF4co4VDSg0EvgXEaF8aBCbxu5b+2xd5v0hOKF59cc
5Tv1H8KqRro=
       "]]}, 
     {GrayLevel[0], PointSize[0.002777777777777778], Thickness[Large], 
      LineBox[CompressedData["
1:eJxVzV1IU3EYBvBjYbFkN3lhN1KSFwolUmCk1DMMIQNh2YyBijAwUdMVWKAi
WiGENyq5MlEIrIuI8EIIleFNGZmJim4qimcyP4rVdnZ2tp19qtOeCx/48+fl
fd/fm2Eyl1afEAQh++Al/uNxYOBtIh9huYCmpj3xfz2Ovt680664iKuH+Qq/
7kNfdZz9aTzbGL3niIk4cubRddPQXB7j/CLed1dJy1ERDw5jx9BY5fP7Ue6v
4k6PZsQWETH7K5F1NHw5+9kQoefAwohStBTm/CbSzy3FDWH6ThRMr8v2EPe3
MKxvLzKGeG8H3bn15jWV3m+s3lYfV6n0/uD7E6PDGaTnwvBUSnFdkN5fCI3m
d3KAnhv9JmewNUBPwszkFd+pAOclVNzqOmPx0/dCsTY2ZPq5L+NkS5p1VOE9
H1LP794oVOgpmJ1LWpnz0VMg59i0lT56flwv6HnpkukF8LBtordZpheEsaQw
WSPTU9Ffc/nagJeeik/5+pxLXnoh/LSW1U5K9MLYbs1quSvRi8Dw2ta55aEX
xRvtC/Wph14Ulh+vsjUeejEsf7toGnTTi8Ou7UjLddPbQ6qurHTqHz1B532k
t5Yf1PtFa0Yh
       "]]}, 
     {GrayLevel[0], PointSize[0.002777777777777778], Thickness[Large], 
      LineBox[CompressedData["
1:eJxVzV1IU3EYBvDppQjelBeJA0MCvQhjggrCs24sIlQM08Bu/FjDC6fFnGBE
LKirBkoiGnSz0nSIEEV0o0SgKQrqcDpdHMs5DNc5284529l3znoufODPn5f3
fX9vWaelpSdfp9NVnL7cfz4HmJzIZQYPSwNea1b4X3/B5691WjAjwHCWb/jh
9D3pzrC/AvevxQe+tIB/zgak0b3bd9Ocd0P8OGzcSgkwncWDE/2HZ40p7nsx
4tg2ryYFrK/l4sNU/iVPQ5LeAar6nV1LCc7/xJXKI9uNBP1D1L+umP4e574f
1yLLlltx3gtg4eWkd02jd4zmvgtjTRq939hrd/i3YvROcPWOfqI1Ri+IzUf3
TLtReiLeaOUL96P0Qqh1usaPVM6HkAmaWy0q/TAcbfPWhML9CJ4Wvm9+rvCe
jHH1uPqiQk9BW4E+8E6mp8D0uPxFjUxPRV6Ty74SoReF3Dta0hGhF8N0MHAo
hulpmKuTDfYwPQ3ZIntVcZheHK5ozdRsiF4C1wfHFGOIXhKzvpmhXYleCpdV
rWtAopeCOzssFkj00rDteLbfivQy2O/zt0Okl4XZ4F/0/qGnM958JX2yntZ/
AfqYUjs=
       "]]}, 
     {GrayLevel[0], PointSize[0.002777777777777778], Thickness[Large], 
      LineBox[CompressedData["
1:eJxVzV1IU2EcBvApaDddNG+KTMQPlBqE0m3xKH4hXoi5hnWRm2K0JBRUiBGi
3viBol75gRdGQoWpNzFaQTcjQ9liKQiBcbacoui2s52z77OjTnsueuDl5eX9
P79/QVvXw45MjUZz+/yk7//jxvxcOh+gvz6z1Xcq/HvboLPaS/2qgHsXsePz
8o1Ws8r/Ddz/4nEfpARcOi5c2Zz+057i/DZ+lUzUeRQBzy6yg8X9gZtGhf3f
mFwbcQhJAU5HOrvQ7jQqrUl6boz4Bg3uBOc9mHVlrxsT9PfQc3XK4omz74VD
d+fYFOe+A5S9XcrwxugdwlzuFJ/H6B1Bv1paKEbpHWPpTZ1qidI7wbv+F6+z
ovT8WPz2yjIVoSdi48eydCvCeRErVYZHH8P0g2gxrt99EGY/hAWn/u9Pmfsk
2OZeVptkejLyvIObskRPRnZX8fdRiV4Yvbqh4XyJXgSV9eb31hC9KFYMzdca
Q/RieCJ2Gg6D9GJ4OtCgHQrSi6OsTfs1N0gvAedJc61VpJfEp+JxfZNIT0F7
bkuNL0BPQU7V5O5ogF4K2t5MV0mAnoqMvCPB7qd3imrb4zGTn56moqh7xqX6
BJwBYg9Gyw==
       "]]}, 
     {GrayLevel[0], PointSize[0.002777777777777778], Thickness[Large], 
      LineBox[CompressedData["
1:eJxVzU9Ik3EYB/DlxTY7hH/SmIdMJKMO/qODEF9Dp2EepBBcUIdJHiz1Mkiz
VhIkoYdBJCURnswYHVwR+F80ZMICxTLD6evQ1Fru7/tu77Z3U6d9D33hx4+H
53k+T46h9fqdJJVKdf7gJf7/s46+14m8x5PRtEnjnvCvHkZl1rGTrriA4sPM
4EfB2SuGOPtz0BzvTF2JCThy5hFRZ/fXxTi/COs966MFRUDjYZawiXR/jcL9
n9Avtzy0RQV8tSfigOVZr60ySm8d5s589WyE805MfIlPVETob2DXXCfPhLm/
CV216XFFmPe2UNvY3D0r09uBtSdz65pM7zeGGnryFkP0XLh6yvFWH6L3F5rU
S03OID03bp+5bGoK0vNCuWHXihLnvVht//PKJNH3YTs5p0Qjcd+PwayppZci
7wXw4Fttbq5IT0RGw6fBoQA9ERfzRurLAvQkVOkuWOb99ILQb5eqDX56ITzv
6r0r+ujJGFgbG+jy0ZOx8+HXm2wfvTD682tsVi+9CNq090ervfSi0J0o7N7w
0FPw0fK9qMNDT8G5lM830zz0YkgeL35ncdOL42lBklTuprcHGKdPO3bpqcpu
LThfGA/qfeLQQnA=
       "]]}, 
     {GrayLevel[0], PointSize[0.002777777777777778], Thickness[Large], 
      LineBox[CompressedData["
1:eJxVzV9IU2EYBvBju7MhJRohaHmhaCEoIShCj0h3uykNL2oXITYqVoqsFBd4
NYXEBVGgESJeGAOlQSKpw5uC/qAyWGyFytlSwvR4ds62s+3snzX1ueiBj4+P
731+b2VXT/vdU4Ig1P47+fv/BPF6Ih8XBlHebzsUT96LKPZ19u3mRFw5ykdY
HCvK7Rz/v8Jp8i6sZ0UcO1780LeG2rKc98HcoU0sZERYjuLHylZf4HKG/Z8Y
XTpfNZ0WsbaazyYMRS3LZWl6QVh+udwvUpwPYbi0wFOYor8N671QvUNnfwdv
r34PCTr3/YZbuijbk/R24dvplhIJen8wPmWWHyfo7WO88X2rFqcnwXRLStvi
9GQEAtbSuEZPgc1Rd3NA47wC4w27KxWjr+KMvKfaY+xHsFwxacpGuS+KWb+y
MRSlF0P3pbNvDFF6MVTe/9Y0EqGnIfhkzX06Qi8O7YOx47lKLwF/tfLsnEov
icUawTCp0Euid9T6tEqhp6Np/lHzXJheCi3qwPXGML00esecXo9MLwOP2fzg
mkwvg3fbDcnVA3pZNBvrZzoP6OVwYfjlq5BE7xCfSsLOhxI9odV95/MXfV/E
XxX4S3s=
       "]]}, 
     {GrayLevel[0], PointSize[0.002777777777777778], Thickness[Large], 
      LineBox[CompressedData["
1:eJxVzV1IU3EYBvBD3SV2EUlKFyFRkOQEDSyUPaOBNLLQRAlJzUjBgSzdCNpd
I4TRTUpIBaEgGqKgohKmIjJmCA6TwFJWZ7KIydzZxznbzj7NWc9FD/z58/K+
7+8tfmS613FCEIQrRy/3/x8P3r3NZRzGyQtNlkPxX70A9Vnv1n5WRMVxHPA+
7bE9zLK/jpIBe+tORsRf5wvci7tTDRnOf8Ul78RHV1pE53G20fn9pN6Q5v4O
nhR2NzpTIlwbubgxUlWGmyl6Hrw0zmhWkpzfQ23R6NnqJH0vWpZNlxcS3P+F
06+0/usJ3vsN26L9xieVng99gw2rVSq9fYz2aeWlOD0/HtQ5furi9A4wY40W
OGP0JAxdy2s3xOiFYF4znHFFOR/Ch9q1zfoo/TAEuVrzTeF+BBc978+3Kbwn
40W2/7VPpqfAqdE/7pXpKehKWcsyEXpRuLV3muwRejFM3xo3n4vQiyN/uH9z
LExPRV54sKAyTE9Fx8DQ7c8heglsOU757ofoJTFnmV/1B+mlcFdQdM+D9NKQ
pJLKwiC9NAJj8/YpiV4G3TVvrtZI9LIQTdvlPwL0DtE8W19qCdATdGaLtT3/
qP4D1EVGTQ==
       "]]}, 
     {GrayLevel[0], PointSize[0.002777777777777778], Thickness[Large], 
      LineBox[CompressedData["
1:eJxVzV1IU3EYBvCT0EVJH0QhWMakULyS8AMD9YlIxYvKUkkIrBTFrmaC6EWG
qVFiIvhRFLI0IpAkiG7chaQbKMIWgjAciGfWcBPndradbWc7Z5vOei584M+f
l/d9f292k/5+S5ogCHkHL/UfjQMfP6QyA9vcjxedSfF/bUSJ7qTZkxBRcBgz
zg2enmpNsL+Cllf62864iH/OKoRx66nmOOfXUNZ3vuiPJqL1MDZcKrRfeKJx
344sU+CdQxVhtaSyga6let8jlZ4DNfOLQ5sxzm9h2ZGb1Rij/xeTb37eEaPc
d2Lm7XdTc5T3trGVW9W7o9Bz473x02a7Qm8HOTmyPhqht4u6qy7nywg9Dwzb
pavpEXpeZDzsSE6E6Ul43G0w6cKcl6DVNF6bDdH3Y+rzl+LrIe4HMFzrtizL
vBeErL+V+UCmJ2PgXgyuID0ZT4299q4gvRBKK9aHTgTpheEprL0yGaAXwaLr
19n8AD0FPRfXyk1+egqq7+59q/fTi8JQufHVLdGLYeyyDs8leirKl27mnZHo
aTD/nlanffQ0jBwbVYt99OIwFPXUWbz0Eljwt/U1eekl0fDMalP26Ak3Xh/v
nx05qPcBeuBJ4g==
       "]]}, 
     {GrayLevel[0], PointSize[0.002777777777777778], Thickness[Large], 
      LineBox[CompressedData["
1:eJxVzV1IU3EYBvBTN0X04YUQQaZ1IQbdhQwyeezCJTGidqGNwmLQ0cA+LhQM
FoTIQAxWUpDWTVe2kMzCUOsiUZJyftDM/D7HDMvMne3sbOds52zqrOeiB/78
eXnf9/cedt90Xt0uCMLRzZf5/4+MttZM/MjtK+qvW5f+1b24P9zyZDUt4fhW
BmC+vHHGnWb/E4Kd5/bNpCT8dcZxpL3tuTPF+SDOBma/BywJ4lYmYVMGpTKL
+9Oo8Fyp/mhKGAlkMoeB0Tv9pSY9GZ46/etQkvOLOKn2tDqS9JdgbXux8iXB
/R/YmT8huhK8t4z99tSIbND7hc+O23K1QW8F2pL6LqLTW4W38nG9R6f3B/OO
wuAOnV4Id/OmG1ri9MLIvnZ6KifO+TB++p6O+2P0Iyg+VmuzxbivYtTVvDCo
8V4Uz+y/e50aPQ3nH77avRilp+GDt+rCrSi9GE7sKfemVXpxiKd87++p9HS4
anZdOqjSM1AwZJR3ROgZWPY/ulgcoZeA8kBuHAvTS6Kqs9vtDtMzIXS9fhNT
6FkQ1ctik0LPwreKmkM5Cr0U9r6FrytEL42xbiHLHqK3jsKCyQMza/SEEtOv
zV7frDcAM+9O8w==
       "]]}, 
     {GrayLevel[0], PointSize[0.002777777777777778], Thickness[Large], 
      LineBox[CompressedData["
1:eJxVzV1IU3EYBvDD6CIhIagIjDALorzRtQjz5kmJAiPNSU3U6AMUU8GINBLx
ojKwYiCiUiSoELRERLAL60YqooHNTDYph0eZTJfizj7Px87Octpz0QN//ry8
7/t7c243W2tNgiCc3Hrp//8s4dXLdBwo+5g5fD8l/qsn4TTv6gkYIizb+Yyq
7ucVtwz2nfjSMnbYmxSx4/zA3IdGjy3J+Tnknv9T4NZF1G3Hg7NN7v1Xde7/
QmLVoswnRHyfTscLV0eeWpOgt4TC0csun8b5ZSwqbUUNGn0fzsgdA5LK/RW4
HLM1D1Te88No9fcKKr01WJ+ODj5T6AXgbvtaeUCht44XOYf8wzK9Dew2LnSb
ZXqbOPbW+nMqTk/CfLtjsDzOeQmdd/HEF6Mfwqc3v8dbYtwP43RpsS0jxnsR
pPLvOQei9KK4Ztt75VSUXhROLav2W4ReDH0l9UduRujFcX2k66gapiej9M7Q
454wPQVFU966vDA9BWP1N/TpED0VJ0zlSkOInoaCxoOBjBC9BDpfL2S/k+jp
eGSX912S6OkQ32faN4L0krAUZh23B+kZ6Ff3mMxBeinMNFdfdG/SE85pnonc
h1v1X36jSPY=
       "]]}, 
     {GrayLevel[0], PointSize[0.002777777777777778], Thickness[Large], 
      LineBox[CompressedData["
1:eJxVzV9IU2EYBvBDIIQo2Ai80EWCgkUaqLgM6hkGrWCiSF6ZjlZuF6LLC6Uo
0IuMERh1EWTghZeayogQRFFLLwoTUmH4Z+yolX+ozs62s+1sOzurac9FD3x8
fHzv83uL7K7GthOCIJz7ezL3/9nGm8FMRlCW86OhJy3+e0/B0VI8L+kiKo+y
AHn46ZxT5/9noMt8ZTcl4tj5CvvCeHZrivNrEOudVp8mwnEUL9bTLYbbGvsb
MNgqTvqSIpa/ZOJDUXPT89YkvW1sTd5UdxOc38GF4oleZ4L+N4x/sNikOPvf
YZXy2rvj3LeH6YHHnzSV3gFGYzWd/Sq9Q+ibfcZTKr2fuN/zxD0Uo/cLOdW1
+vkYPQl3a8LdU1F6MlaSa2dvRDkvY+dex5I3Qj+ImdVbLmeE/RDMl1weVeG+
MB7ZanufKfQUtN/xOgoUegoOlt9fGwvTi8A6aYleDdOLIr/QULoSohfDw0X3
a3uIngqh5N2LSJCeiqxcy4g7SC8O49s8e2GQXgL9ptlXHpleEvmmksvXZXoa
sgf8Xf4APQ3+9JmPDwL0Uqjqaxw8HaCn42X5vskj0UtjzjhTWifRE8wXy+L6
4W8RfwAUbkR3
       "]]}, 
     {GrayLevel[0], PointSize[0.002777777777777778], Thickness[Large], 
      LineBox[CompressedData["
1:eJxVzV1IU2EcBvAhWma7SRSHGiF4kSgSajVIzmMrumglNMELQZtiigzqZsQJ
r4ahEtVFZGldtpheCYWoJYUMkUAp0zkE29lUxL529nn2dTZr1nPhAy8vL+//
+f0ruu6YbuVoNJqqvyd7H44XL8aymcAZu7bdui/9f89i4P65lR8ZCfUHcUJ+
mKntzPD/Ey6XFbx0pyX8c75gVGdUm9OcX8Xx15J1UZXQc5B1iM3GuxdV9jcw
/f7N0bmUhOWlbDZhLLFt6VP0vLCKyspUkvM+lEuTffVJ+tu4YHBUvE2wvwPt
vW8jZxPct4vHQv6T2Ti9PejPK3VCnN535DZOLjhj9H6io8Tsuxqj9wszJ0T9
mkLPD1u5UmhW6AXwvNtilqOcD2BUrOuyRekHYWqraS+Ksh/CyLuhjfEI94Ux
eLLlkhChF8HHwafVrjC9CK6UCsuWML0ornvaKnPC9BT0nkqMj4XoxfDInf+g
IUQvjgGd58PnIL04hg1FhZYgvQQcN7yuI0F6SZx2VVW/CtBL4dht/demAD0V
LR0Gu0emp8Ke1+rrl+ml0SoWm3UyvQwc2rlnU356+3D6hE2Tn56mab7n5jX5
t4Q/dOg+mQ==
       "]]}, 
     {GrayLevel[0], PointSize[0.002777777777777778], Thickness[Large], 
      LineBox[CompressedData["
1:eJxVzl9IU2EYBvCleKO5C0spUFILS6NQUyoQn0gCEUNLQkvpz0DNiyET7aZA
EmQIgl4IYtaNorbLXRQMTRCRULdSFEupncYpM3TzbDvbzraz2WY9Fz7w8fHy
ve/v/XJ07XebEzQaTX7sxO+j+YFXI/GYUDM2lPjsQPhfW+DrmSpwRgVcOcw8
Vh59LWyO8n0R1zYMVntEwD9nBdque6H7EfavYSZcMPRFFdBymA206ZOm61XO
b+J4TWXmZliAzRrPN/xqWRIbw/Ri/3Kuax0h9jvw+mN2amuIvoiqjvwGZ5Dz
P/Hu/O/cziD3beOytSJFVejtoFS/drtXofcHDeU3DVqF3i6udtqeDgfo7WH5
+e73MwF6LjjqKpre+ulJML+4WFLsZ78EcfiUYdZH3w0xz1JU7eO8B5cujH/e
krnPi5dzWd1tMj0Zj/vfbyleejJk00RGn5eeD6LZlnXaS88P/cmFNyYPvQCW
RmYSrnvoKZh1mdMX3fQUJH0qHH3gpheE/WGRsCfRCyHgOTfZLdELY/yO8dgJ
iZ6K0fpE49Q+PRW1uq4nZfv0IkiuvWVZddGLIs+YZmh10TuAmHJWpzrpaW5s
fxiwD8bqv3VdRnU=
       "]]}, 
     {GrayLevel[0], PointSize[0.002777777777777778], Thickness[Large], 
      LineBox[CompressedData["
1:eJxVzV1IU2EcBvD5Qehs3YgkSGiFiFCEdJfgk6gZBLtIDE0D+7CQ1BD86CIJ
dRJ4YVQmaQ2TIgxB6cNQCEs0MjxClBpD8SjOdKhnZ9vZzr7OtJnPhQ+8vLy8
/+f3P3rtzsXySJ1Ol/7vhO/9WUJ3VzhvkbfRI9Rvi3vvEZx4n9ouhUSc3s04
ThY+MZWH+P8DRzq6ahc1Ef+dn/jz6mllkcb53yhoabT8Coq4uZs5NDxs/m4M
sm/BWETvu6mAiGkhnAUMtx9wnw/QW8KhxErhm5/zy1BtnZdy/fRXkDU4bRj3
sW8FDmr52T7u+4uEvKGpMS+9daTqHw/leOnZkFF7tWJSpbeBmRx9v1Glt4lH
zyMzZj30JNztUbUSDz0ZV0rL9FY352VcHzUYqtz0HUj6cPmUqrDvxIXV2LIm
hftcSKvu6ItT6ClQWu7Pd7roKTCbW0ePuei58TEm8+WAk54HA8cfvDjjpKci
ymY0TTroeVF8qzipyEHPC6c1PmVdpufDWt/M1waZnh+40Xs4RqYXQKFowjM7
vSAmzmXdS7PTCyK59Yv9k0RPw2CbOTpfohdC1euaOssWvW0InwXp9hY93dmo
NysVoU0RO/6HRk8=
       "]]}, 
     {GrayLevel[0], PointSize[0.002777777777777778], Thickness[Large], 
      LineBox[CompressedData["
1:eJxVzV1IU3EYBvDjWDYIQRSyqyhwwkC8SYig9si8kFDUzCIE8QMWJFIUjAkW
oaQXGnkjwZaxCyvwInGkF8JQ0giMwpVoROlxHC1l7nvn7Gw723LWc+EDf/68
vO/7e89332ux6gRBMB2+/H8823A68pnC3MtzTltO/F/PY2ZAMfizIi4cZRn7
tsKDziz7K5AuOV3fMyL+OV50ee80NWU4v4aGun7jiibi9lE2YHbpOmo17v/A
kjx2cTEt4svnfH5B+nbrlDlNbxvzjublhRTnfXji8RhqUvQldG8Nl7xPcn8H
V5/Z3JYk7/3GoL4y8VGltwfpRutqvUpvHxalqOJrgp4fd433Z24m6B2gd/ZT
76ZCL4ie9bIeq0IvjGrJLQVkzofh73NN22X6ERQOtTkKZO5HUXV6NDoa570Y
3naUnj0TpxdHVZnF/CZGL45Ok32kOkZPRqiu0r0UpaegfFJ9ei1KL4HN1Y20
L0JPxfTuB/FBhJ4KYXxCr4/QSyIwazzxPEwvhSmj7oopTC+N4n5vhSdET8Nr
60OtMURPw+BPQ84XpJdByZ/xk/YgvSzK219cLwrSy+FRwfrjVwF6Qs27tdjC
5cP6LzJaRcg=
       "]]}, 
     {GrayLevel[0], PointSize[0.002777777777777778], Thickness[Large], 
      LineBox[CompressedData["
1:eJxVzV1IU2EcBvBRglB4YziiFPEi/ICSyBiK8uxCy4hoR8gVlOFA2U3tJIJ4
M7wQvwjySrAICfEiMIlcYBdCZGtMFISyKJQzmY6dsn2ec3b2rdOeix54eXl5
/8/vX2VzdPScMBgMtYencP8fH55PF/IagScrE/156d/7A+bqu2fknIQrR1nB
S5vY/TDHfy9MFaNTm1kJx84G7O+tjbeynP+KgFDX7s1I6D3Kd2h3f89fy7D/
E64i26I7LWF9rZAtKJOa2pam58NVsUb2pDi/g2qTtHcjRd8PV/N+yXqS/V3o
c+Y+Icl9AeQ/b7X+0OkFUTZy6t0DnZ6Ms3Zv9V6C3h/4Lf6ixwl6+/hVY5UT
Gr0Q5q/vOoY1ehEsLw3Zzmicj8DhnPbNqvSjeFbuftWgsh/DbU/PjEfhvji+
PMpW3lfoKRg2Nl2IxekpuNRccnk8Tk/F9uy94qo4PQ0vzlk9SzF6CbhdJtUS
o6ejPu/rDEbp6RAsxYPOKL0kzKeFt2VReinUTiwY30TopXGx4uT5tgi9DHqF
VXE7TC+DzTst4kCYXhZiadfH0jC9HIxyR8NCiF4en57a22+G6BnM38acCP6V
cACda0UL
       "]]}, 
     {GrayLevel[0], PointSize[0.002777777777777778], Thickness[Large], 
      LineBox[CompressedData["
1:eJxVzV1IU3EYBvCDXgSBGm7YlUipF5be+DEUiacrZd5MBRkI5UcZ2JQxQosZ
QUQXEa0rQYd6JzINJBAhKMXyQkMjEFeL5pktbQfdPGffH2dbznoufODPn5f3
fX/vlX5z50CeIAhVpy/3n48H9slcHHjrzNc+zIr/63dQbSabnBFRd5ZP+HK3
9o4pw/4mbHUF3w7TIv45X1Gz4WvpT3N+B3nq8KJbFXHvLE68LsZSt8p9F2as
l8pcKRHbW7n8RPCN+YkxRc8Di16SnEnO70MsWlkwJul70VBY1Psjwf3fuG9s
8d1K8N4h1ltLL+zH6fmw2zM/OhCnJ0EaK39xFKN3BPcD7YYlRu8Yjd6dtViU
XgD2ngPt4yg9Ge3TjuVshPMyZg5qDM8j9BW8MreaCiLcD8KtDE6Nh3kvhGZd
W0dZmF4YXWsVc44QvTB+uZsb6kP0Inhpqby6GqQXxe2n1/z6IL0Yvk+L1bsK
vTgapfryPoVeHB8GlQm/TC+BzsvPhsZkeknoFv/MX5TppbCq2RPtJ/RU9Frn
iq+f0FMx4prVvA/QS2PZMHvDEKCXQYle+Oj108simUr3PfLTE25+btJYC0/r
v4cAR8g=
       "]]}, 
     {GrayLevel[0], PointSize[0.002777777777777778], Thickness[Large], 
      LineBox[CompressedData["
1:eJxVzV1IU3EYBvCTCoEXlnQROLwInNhNTINCMJ8iEVJUGCIZFmQlgpKpuTtR
gkAaxSwwjATBC0kxCgYhNBszaFaCTC1zrbNwRjI7nrNz9v2VU58LH/jz5+V9
3997qrXLeCdLEITTuy/zH44XL0YzeYWXtrGmvrR4UM+iwFY640+JOLuXedge
dta2pthfwMz8x5b1pIh9ZwlHHmdbjUnOL6OmSqd8SYho28s3OKZDq9UJ7v/A
Z3Wz2BEXsfg1k5+orOvuQJyeF76oxzAX4/xv5B57478Qo7+B/NKJkrko9334
9dykR5T3/qBx8ITPHqH3F4Nu89LlCL0tuFamLM4wPT9uPR3prQ/T28byNbFq
NURPgnuhv/ZGiJ4Md/Pr2a0g52UMGMeEviB9BUWXGh6kNe4HMKwIOrPGeyqc
gufqSY2ehnFJd3dCpafBfvv8kEGlF0TjI8/NDwF6IfT0p+43BOiFkTdZYPEq
9CL43qxudCv0Imj/ZH+fpdCLInndYH0m04vh7Zo+p0imF4er5Zxo3aGXgL/i
yVT1Dr0EHGVdx9cleklMDlwpvCfRS2GorMN3VKKXhqvujHf8Hz3hovzO5Czf
rf8DsGZLCw==
       "]]}, 
     {GrayLevel[0], PointSize[0.002777777777777778], Thickness[Large], 
      LineBox[CompressedData["
1:eJxVzV1IU3EYBvDV6qKbhhe7SAzxrkUqZMyLyidXeJEkahchVGKpSYUNgoKJ
FxFdBLuIsg3nB4IiFig2MJEJlktwqFBIRTA4U1dNmjtnZ2fb2ddZznoufODP
n5f3fX9v2a0HzR0HdTqdafcV/v0JwNVfyBvU+XtnH+WF//UcnHaxWtQEVO3F
i41a45VOjX0ffNtHVX9OwD/nMxZvOtaac5xfx3BfsGw5K6BzL99g0+ft57Pc
/wHfnY+b7oyAtdVC/DgzfM5qytALYNT86uJImvMbeH9V31Wcpr8Fi9M770xx
Pwhr5XSbMcV7vzA/sfS8T6UXwuJAyyejSm8bWmXA5UzS+wO3XPLuWJJeGKcT
5YbBBL0IDD+vWUsT9CR4bjuCY3HOSzje6gub4vSjsJhn3FMK92U8rPtgq1J4
LwZpzPp7NkZPQeip0ng2Rk9B68LLigWZXhwHOsq/XpLpJZC+P1mzEqWXxMzJ
w91NUXoqHI+Vge8SPRUuQ1v/DYleCg1HbE1BkV4acvFgdbdILwPP+ImhVIRe
Fl/iodfPIvSyEDftxqIIvRxG7rXPDe3Q0/DWW3/31A69PK5XaD2eMD3dBfOT
Qy8u79Z/AQyOSjw=
       "]]}, 
     {GrayLevel[0], PointSize[0.002777777777777778], Thickness[Large], 
      LineBox[CompressedData["
1:eJxVzVtIk2EcBvApTAmi8EJ2UUiRXqhMcaIgNJ8h4k2UIRmiVJoogjILxIsu
EiFBSkKtiywvTOlCBUeFiEwqTUXxgOABhrrPMubG5g7f9+18sKY+Fz3w8vLy
/p/f//rj1oqGRIVCkfnvxO//c4D3A/GMouzlZ3XbiXD+noYSmhxbTED+aX5i
70Vqz8MY/5cxLiwsbkYFnDkb0Evy61tRzm8i3ZRino8IaDzNDgbahvTFEfZN
sORenJgKC1hbjWcP0/0f2jVhegeIZk92GUKc/4X93TFjToj+Iao/zj8zBNn/
g9rKuTd5Qe6z4G5etu5rgJ4VLki1BQF6NiQtzpZN+enZkVy+crPIT88Btb3O
ZPTRc+LR885D+Oi5cX9wxLvg5bwbFvOFjDte+h7o+i793pbZF2G0pq09kLlP
QnNuoepIoiejeWvC8ESiJ6PGVmEPi/S8uPp06V23SM+H6msdJSqRnh+JJdrh
Tx56AVisdbp8D70AtDOXf3x30wtio6o8dNtNL4TeJrXa7KIXxtiV9XG9i14E
yi96TYKLXgT1Gcmrb530olC+UpVmOunF4GjP0n47pneClaDYcu+YnkI3Ixbf
sDsE/AX4PUbN
       "]]}, 
     {GrayLevel[0], PointSize[0.002777777777777778], Thickness[Large], 
      LineBox[CompressedData["
1:eJxVzV1IU3EYBvCRVtKFGRRk5hcjRGFG2E0N9qjIhCKDocQCdyEaCJIghGzS
B4ISBhIphd7ohSJZNxVIZYEirKRGhiiWxTnaWMrazs52znb2dcyZz0UP/Pnz
8r7v7y1t6bS1HTAYDOW7L/P/HxGjI5k8RZlxovjWjrBfv8EL7+0avy6gai8L
GPJNLrbq7C9iwPH+t5gW8M9ZghgfbmxOc34ZMy0Fa2spATf2sorNwAdjU4r7
3/Dx3IOir0kBns+Z/IA9K1p7NUlPhGn8us+T4PwG7vW9vHM5Qf8XZloP1n+K
c9+LgePmw1fivOdD3UpC+6LR20LdmTndptHbxvSj+Z6VGD0/7rrvO6/F6P2B
2TrWsx6lF0ROm9/kiNIL4Uh+ZdmmyvkQvKrQ1a7Sl2E59NglK9wPYyLraKFL
4b0InG/F7myFngLpdblnMEJPwRO7jFMReiqaBs2mqTC9KKbslpLzYXoxNLvG
fHMyPQ3uvLOOBpmehpPHOiZ/hujF0W8x1t8M0UvgWb8u6xK9JESp9/RDiV4K
Fyqk3FKJXgp9270XXwXppfFu+YTbGqSno+R5gfN7gN4Oxi+pts4APUN11ax1
Onu3/gu/nkaJ
       "]]}, 
     {GrayLevel[0], PointSize[0.002777777777777778], Thickness[Large], 
      LineBox[CompressedData["
1:eJxVzV1IU3EYBvDpRRdSGBMpkhCJgkAkWOxCLx69MEQyI4qFiBfr48KkMsWB
uKuUUCmiLnSCImGZUODFFIJUIjWDrJVtYRpnMjmok+3s7Ozj7Oyc5aznwgf+
/Hl53/f3ltjvXbmVazKZzu697H8wfgy5spnAnfenhtozwv/6HS7Mlr4NGgIs
+/kIsfHig5sG+5/hLG7T/+gC/jkeHK3qLmrQOb+C8IDN9yst4PZ+fOjsze+5
lub+KuZmnp75qQlY/pLNOrraajauavT8CNjFGW+K8xsYjH9bs6XoB1BeNRlc
U7m/ie3numxXeU9EyauRSztJels4nKNlWpP0thF1L8a0BL0gIr3nxx8l6O1i
aeDufEGCXgguX2H7aJyeBPGZY7ksznkJ08ceV8/G6Edga95x18e4L2N33pof
UHgvioVhl8eh0FMwUdPac0Shp8D8xO0ci9KLwfLCECqi9OL4dM4srsj0Ejhp
XJ9qkeklcbnyR90hmV4S1q6Hr0cj9FSoddb+igi9FFwLL/1eiZ6GVWd56X2J
XhpfPzSZ8yR6aXgtN96Mhenp+D4ntCBMz0Dt8UbP7xC9DMb7FtWOED1TZeFp
x4mCvfova/xO5Q==
       "]]}, 
     {GrayLevel[0], PointSize[0.002777777777777778], Thickness[Large], 
      LineBox[CompressedData["
1:eJxVzVtIk3EYBvDhVTchkehVxtIIEfUiJdouHvFKpYsQ8UQm8zAvU4sROLKB
jlJYeJGieKEiRJR8NyIIIcQ8IHiiE1sOv6VTy9m2b/t2+LZvW856Lnrgz5+X
931/r7b9UV1XlkajKTp/mf//uDE5kclb6J+Ytx+nxX/1EhzmnoenKRG3L2KH
94o40pFifwM5X+6W7idF/HV2cadMWm5Jcv4zDLqncw5VhPEi3/DetrfXqHLf
CWN+XoEjIWJrMxMX7nm2nzUn6LnRqV20f49z/gcG7JdDD+L0DyEV59SJCvc9
+HhTUg0K7x1jwbpY4YnR+4k+09U1Y4zeL+wbEmXeKD0vxsebbvRG6Z3B+dI9
q0To+TB0YjYNRugFMHb4ojU7wvkA+gYHlibC9CVMHtn0hWHuB7Fe7CwVZN4L
4V2Da14n05OR7l95tR6iJ2M+t8dVH6IXRk37pnAQpBeBPP1puDdIL4qshtrh
tEQvBu0tq9km0YvBWe0fzZfoKXj+ZrVNCNCLI3eoVlsVoJdA6+hJ91c/PRWn
l663dPvpqXj9wTKr+OglYbHeXxvx0UuhxDZzcM1HL40d3ZRe+E1PU1le0CVU
ntd/ADjTTIs=
       "]]}, 
     {GrayLevel[0], PointSize[0.002777777777777778], Thickness[Large], 
      LineBox[CompressedData["
1:eJxVzUtIVFEcBvCr6EpqI7gSNXdlZaAiWvKFGzMCs1lIjJtGvStRwlQIIwwE
QWl6IOkEKhJijRCIhqMu1CahJ5ERja87Q9GD1Ll37p37mGeN9S364HA4nP/3
+x9xtF9qSRcE4eifk7r/jx+ukVQeI3Npor0zKf17e9D1YapxNyGh5CDPIa8f
LxMT/H+JjMJTw/64hL/Oe5TnVJv2OOfXcb+tLm8jJkE8yCcM12U4LsfY92Hy
lnPWF5Xw9k0qWzDrA332KD0/fFk716QI5wO4vtw6I0bof0G63iUoFvtfMf1a
7bthcd83NNUO1GZZ9H5grsR11WXS+4k7ja0Xi0x6v/Aoe09aNOjt4vB2f/MF
g94+3MvOom2dnoxK272qNp3zMppt5/U0nb6Cd6GHpQ/C7Iewml0snghznwrf
Zvc5r0ZPQ3WxzbBr9DTkuq1nmkovjJP5Qwu3VXo6TvdeqTim0jPgni9wroXo
mSgbL/c4QvRM7E0PfU4q9CzcXRsURxV6EXjz5wJVCr0oXnV/T9uR6cXQcOZQ
xU2ZXgwd9R97CmR6cQTGvE9WgvQSGJuq6W0K0kvCazwtzQzSE86+GOn0TO5L
+A1W9kkJ
       "]]}, 
     {GrayLevel[0], PointSize[0.002777777777777778], Thickness[Large], 
      LineBox[CompressedData["
1:eJxVzVtIk2EcBvCvoEuhm3QrN7CBkC0KirAufGQgGJTQFrmikUQKgQcqIUMo
BNGwDJLORBdBybyUDuti2cEgw1ERTGW115WO6ezbt+P37ZzTnoseeHl5ef/P
7191psvaulGSpB2rp3T/n3k8fFCKE+UVTb7uovj3fg3DqVH9SkFg71o+4NxT
XVlrgf9TMGwIB0ReYN35ipTXv+TIc/47utN3Xv3MCbStxYu55VqnI8f+HCYU
XYs/K+CZLuUHxk/MjJ7O0ptHmenG418ZzgdweCKkb8vQ/w2b3uIIp9lfgAjZ
cT7NfUEEB9SrqkYvBKu5qvOKRm8J9pO7bm3S6IXh+2g/cFOlt4ILkS81OpWe
DEufrfdJip6CsUrbFnOK8wqOicXF50n6UTza82Z3XZL9GIItRXxKcF8cReOz
SWuCXgLf7hqNIk4vAaf7hdwZp5eENNPkl+L0Uri/b/b97Rg9FQcvbTtbE6On
Yci78/LbKD0NFzePDzVH6aVhOTpgiij0MnAd72+4ptDLYvBzz8h2hV4Ow+2e
cneEXg6mIx29zRF6eRwKjLyMyvQKuGd2+a7L9IoYa9w6WS3Tk+rrLD373/0R
+AsLjEdN
       "]]}, 
     {GrayLevel[0], PointSize[0.002777777777777778], Thickness[Large], 
      LineBox[CompressedData["
1:eJxVzV1IU3EYBvCj0IVIX9CVRNI3RSElZhj4hJIUoReDKDBQR42oC4Np+QET
9CJEgvIimDdCmPh1FRSshaAiNXEgSbFgcpYbY2NzO2fnbDtnO2fLmc9FD/z5
8/K+7+89ae22PC4XBOHC7iv9/yeACWcps7j1PnrpRVHcr13ou+72Jgoiavey
gtjduntPCux7oA6tVQVNEf+cDXz+UV/dYXJ+E1OrHZV+Q4RtL7/w5e2S677B
/d/omRUcm3kR3vVS/PA/mg635ekF8Ez6aXhynP+D3iNz11py9IM4ZR2eWdG5
H0J5uMvSpPNeGKr9deOyRi+CUSnX26zRi2K5fU5bzdKLwTph993O0otj3h1a
Ws/QS2B76GinJUNPQllFds2X5ryEr+GBms40fRk3ToxFIir3U7gaOh59rvKe
gtM9dyp1hZ6K9jOLzSMKPRUNV14qBxV6aQRi5x84U/QymHIfWjyXopfFxYLD
+0mmp2Ewbo61yPQ0fLMcq/BJ9HTo068ePpXo5VBlK9aaSXp5bE9ueN4k6Rmw
jVw+cDZJz8D3hY/DrgQ9E62TTrk1Qa+AD1uZheAOvSLG8/Hx/h16ws13Dtl3
eLf+C4arUL0=
       "]]}, 
     {GrayLevel[0], PointSize[0.002777777777777778], Thickness[Large], 
      LineBox[CompressedData["
1:eJxVzV1IU3EYBvBjyIIQCaZYMi/Eio3Umy1UyJ5gIPgVEXRRJH7ADAztIumi
QBIkEgYSguhGUEmMYV83BrEIom6EQlckhotzyrA03c45Ozs72842nfZc9MCf
Py/v+/7e6r7rFzwHBEFw7L7C/38k+GYKCcK+EK67mRf/1a+hb9w7s5UT4dzL
e5x/ELrtybG/AIsr6JWyIvadJbROKR3dWc5/wXzHxXbJFNG/l2VIlubPfSb3
v+FF4+Dk74yITx8LiSBw7dXPoQw9CdPOg7KR5vwPVC3ONo2l6a9BKFstPpzm
/i+cPNK76k/x3jrq2+or7Cl6f3D/5cTivEFvA4+9QsRt0PuL763ey+EkvS1k
IjNKd5JeFE+Nc6WyTk9GiU/RRnXOy2h+fvR4uU5fgbWzzhpMcF/Fo2O26OkE
78Wx8q62K6zR01B11/fsqkZPQ9PXruF8nF4CoZaeBl+cng5LzVvPqTi9JB4+
aYstqfQMTKgl5YMqPQPOWvvAIZVeCi1F7tGAQi8N3RHYdiv0MpirGBmSZHom
em/duDMi0zOxaStbs8n0srCOX+p5E6OXQ5Hrw4krMXp5rDiWK80oPeHsZtgf
8u/WO4BUQuY=
       "]]}, 
     {GrayLevel[0], PointSize[0.002777777777777778], Thickness[Large], 
      LineBox[CompressedData["
1:eJxVzV1IU3EYBvCDgoJdhbaL8CaCbDciGiiBPCKEFPiBKEK4llqhQhaGH5kK
MvPG8gNKaIqoVwp5Y4gkhgxRHKT5QYoSHs0PnK5tZzvbzrazY856Lnzgz5+X
931/743yF4VPowRB0J+/yH85uzB/imQMtqvG9roz8X/9FabhSd8fTUTaRebw
wG79WamxbwWWYsP7YRH/nBU0dDxpeBzm/DpGzBgUVRHPLrIBw7uJ5kcq97cw
dnItaSckYul7JL+wkfU6wRiit4vxvPtfxCDn91CQE9deFqS/D72lsuYgwP0D
HBb0LFYHeO8IRclRHz0KvWPkd8ckvlHo2ZDwI64sWqF3isZFS26Xn54dh0MV
y9f99Bx49VmoGvXRcyF7u6Q/3cd5F0qbTX1WL30J853a7EMv992Y763/cCLz
ngf5Van2JpmejJ6KtukrMj0Z3/STIwMeel4UG2YTUzz0fPitNbYuuOn5ETQk
WQxuegruRIs2WaKnoHAt1fleoheA9Fb38rZELwg1s/b5nIteCLfyVjKMLnoq
7s60DKlOeipOY7tMZie9MGbSdVMZTnoapheMy5sOemdYjU8ZrnfQE7Jybjbd
053XfwEXTUiI
       "]]}, 
     {GrayLevel[0], PointSize[0.002777777777777778], Thickness[Large], 
      LineBox[CompressedData["
1:eJxVzUlIW1EYBeDgpsYqgmgbRAvWlSjaIkGazbFQtE5QFEEtiDiC0rqQoCJ2
4aK4sipSUHRn6oCrEpBI6KKK1jhTtIrDc6okaOaXl5fRNtqz6IHL5XL/8/1p
9e3lTVEKhSLj74nc/+cUY6ORzCCq+nyr41b49zagOL472xwWkHuXRSgL5vW1
Yf6vQogdxn5IwL2zjRGDdasixPmf8H/Y1G4HBTTfZQ9fw+rV0iD7B5DbjF9M
AQEb65EcYVbdGV8UoHeKN5qJhz/8nD9DvrnrsNBP/wK7j+Rok4/9S9Tl1MaU
+rjvCu/aro83ZXpmpKrnssplehbE2d9/3vXSu4ZWr9FXe+ndILMr3Xgi0bMh
rnHhoEGi50BIel5g8XDeAXnn47d2D30nAvM1Sklk34XG85y0XpH73Ogb6lM+
EOmJqGzVVQ666Yk4e7WUkuym54Er+ffcpIueBFNJ7NozFz0vSlTj/UYnPRmP
iwuvXjvpySibervyy0HPB92TaV+Lg54fqT1DA7KdXgAvdjK6++30gtAmGZ6q
7PSCWOx4eThloxfCxWzVpzwbvTBUyxbripXeLWa+6+qrrPQU+ZrWhETLjYA/
ru9IAg==
       "]]}, 
     {GrayLevel[0], PointSize[0.002777777777777778], Thickness[Large], 
      LineBox[CompressedData["
1:eJxVzV1Ik3EUBvCRhSjRIETMNPOiwGmBH10k6SOyKMgCHVEwKhVU5s0IFcqE
pA/wogstLywIjEBUQoXoYoxJZKKDxMA22Ja8G+myVu/ebe+2d5/qtOeiB/78
OZxzfqe03djScUClUpXtvsz/f9x49TKTKZybPart3Rb+1SbYx7xzW2kB1XtZ
QN34Z0Nrmn0rQsX6846UgH3nKzxt38Z0Kc6voehTwcJqUkDnXuwwH8u1NCW5
70Ch491Za0LAypdMvuNCk2Zam6DnRm/2ZN/HOOc9yO9+UVsXp/8DlXeeHbHE
uL8BnTI41BDjPS9yxvXiokJvC423Do9eUej9wuPJcvVqlJ4P9pme5eYovT8w
fXh93B6hJ8J1t/+aPkJPwtKIVnaHOS+h0qp53xWmH0BrvdPjl7kfxGVb+Ol9
mfdCcG0aaw/K9GRM3Dh1cjhET4Zm1PDmRIheGA9tnQ9mg/QiKBiqvtkYpBeF
+HP9ty1AT0GNou43BOgpuDrQ4U1J9GJQn2lvey7Ri8Pi6TOfluglUHHPZDX7
6SVxe35ArfPTS2Lkkq/IJ9JLIavievqJSC+NiZn6vFKR3jYeVV0smf9LT9Vg
fOs8pN+tdwBYaESu
       "]]}, 
     {GrayLevel[0], PointSize[0.002777777777777778], Thickness[Large], 
      LineBox[CompressedData["
1:eJxVzV9IU2EYBvBtFGJXXXghokgM/wRBoFc22qPblbH+2IUUlgxBqauWzGZB
BV0NQVBESC8KIRSrC6MQpALDHIou3MpCEc80kcnOtnO2c7az7WzmrOeiBz4+
Pr73+b1nuu5d7zYZDIazR6d4/58QxseKmYZtKnzRfSj8e8/BN5sUwwUBjcdZ
wGbntzudBf4vwzs/vvQjL+CvswaPddJ2Oc/574jK9vs+XUDPcX5ic7puwqaz
v4FA5Y3zX3IC/KvFbKFKNzuac/RC2B188Ho+y/kdjIqWLnuW/m8YJx4+9WXY
34NrfaCkNcN9+6iJPPKuaPTCeLYRG76i0TtAhX90N5imF8ET94x0M01PhHfu
0v5Oil4MiyYlcTdFT8LLC70tssp5CW+rXEP9Kn0Z1ltGh1FlP4F+l2VyQOG+
JMYaaj+VKfQUBETV9SJJT8Hn8NbXuiQ9FVeft7+bSdBL4aPbFGpK0EtjqLat
fEGmp+Fc8PQph0xPw96bjoN1iV4GpcEPslOil4XFM2IV4/RyuFY9uO2J09Px
61W6+0Scno6WHs05EqOXx8lgu90co1eA31zvfB+ld4i1vsfl9ig9Q/PtiHMx
IAr4A0iiS3g=
       "]]}, 
     {GrayLevel[0], PointSize[0.002777777777777778], Thickness[Large], 
      LineBox[CompressedData["
1:eJxVzV1IU2EcBvDjCBVDKUnmjYiQFxK7UpEoeWZmk8QJXmSMWDmwK0mIoSGK
yKCoiyJohQpdxC6UEqnooqu0NWz4FRsWweJsamrmtrOPs519nJmznoseeHl5
ef/P719jGeju0wiCUHd48vf/8WNyIp8ZXOt3a6wH4r/3e7xoGY7s5kTUH8WJ
cy2rP805/rvxtlHtWFdF/HW+wFE+PGtUOe/F4srdJndWxM2jfMV66TPPxSz7
39Hgv2FeyIhYWc7Hhzu3HhTrM/T8OO8K355Pcz6A5wV1oj5NfxOmnvq5hRT7
WyjX7WlbU9y3jYFjr20uhd4urpc0zRkUer+gTBkr3El6vyHYupcuJ+ntY+OK
VllO0Ath+mSyoCtBT8I9+ZTBI3NegjnQYeuR6Udgf+gK/IizH0U7ior74twX
g2/bWxqM0YujWacODsboxTHfb32iidGTUf1my/coSi+BC732x1VRekkIplXD
ywg9BU9PfHKcjdBTMBJd+vZZopeC2uARrkr00rDI1lc7YXoZ2J2+zqEwvSwu
SeP3C8P0spiuHP1oD9FTUeYYm6wN0cvBa2o7/S5I7wC1O2eOtwbpCfq1qg8W
z76IP8a5Rb0=
       "]]}, 
     {GrayLevel[0], PointSize[0.002777777777777778], Thickness[Large], 
      LineBox[CompressedData["
1:eJxVzV1IU2EcBvCDXiiYDPsicdJGetGoHKzAG3kcBEJeFIrQuUqEhJiQqSC7
kNKQootA8GY6jagRGyIuUKnAD7zQclkULAP1TPOjSI872zn73rRZz0UPvLy8
vP/n9zc23a27nSMIwvk/J3v/nwAGHNm4cSZ/S24/kP693+Bh2RfXdkaC5Shz
MO50HhMz/H+PsVP1jb60hL/OZ5xtu1dbneb8V8x+6LsznpLQfBQ/TjyqvHkh
xf531K50nnYlJXz0ZbOCiY5n04YkvQC8lkDbcILz6zALkyhN0P8Bp/Cy2xln
fxM2m/hWH+e+bXyzenuGY/R+QtWdbDXG6P1Cd9wy/yJK7zf6y6LPy6P0dnHl
RqHHHaEn48nUouFShF4Q3hLR+VrjfBC6MbuvUqOvwGrasM6o7IeweG7yQY3K
fWHklRtsS2F6KpaLvI8bwvRUmCsKh1ZD9DQcbx1cag7Ri6D41ahHUehFYSm+
tdal0IvhYq6nqkChF8OCWCQOBOnFoV3295qC9BJYFj7tvNunl8RTe4Xp+j69
FBzTI7mbMr0UaszGIbtML437JvdVnUwvg6Sm17v26B3g2kSLo2qPnlA90zI1
79+VcAhfdD73
       "]]}, 
     {GrayLevel[0], PointSize[0.002777777777777778], Thickness[Large], 
      LineBox[CompressedData["
1:eJxVzV1IU3EYBvCheCNEBA4xUEqhKWUxpAiDPQqSIxVECRGLcJBa4AeJIHYj
lgqCXnjRl4KoaGUoJGbEaBJqNGmxEAMxPLOFOj+2s89z9nG2nPVc9MCfPy/v
+/7es4bmirsJKpUq5+jF//9jw4vn8bzGDWNybltM+Fd/QJVVH3JEBeQdZxHe
/PnuO1H2zZhUZjfXFAF/HSu+vOkbKlM4v4re6DXHckRA3XF+wDR2JVsX4f46
atK6C96HBVi+xvMTJZuN6dowPRtWpn8NTYc4v4WGheUH50P07cgorW2aCnL/
NxIfXizLCfLeNpLV32ZeyfR2Ubd0b0Qj03PglLlB/1Kit4+xTFtMI9E7gLp+
onUqQM+JFvHM8IUAPRFC896lGT/nRRQNJKq1fvpu6CoNT975uO9BiXF8P9/H
e14YP19u/eSl58Ozkz1rei89H1rmOx5bPfT8MC2al6o99ALIVZI+2t30JNQW
Frc3uunJSAkH+yWRnoy0SvlWl0gvCE2GlHpCpBfC/a30nacuemHcvG7cyHLR
i2DnXPnVt056EeSNPrLrnPQUmCwLnZZDelEMnl6tun1IL4amOa3BdUBPVTD3
PVbddVT/AdJ2SJg=
       "]]}, 
     {GrayLevel[0], PointSize[0.002777777777777778], Thickness[Large], 
      LineBox[CompressedData["
1:eJxVzV1IU3EYBvBDgXkhkRRd6JWholEXuRuvfMwbkRQxQQQnE6OQEiakhMUw
QtSLkZKGlfgBKipSqNFFJGGKojjBFIqxxdGloiu3s7OPc862M9us56IH/vx5
ed/392bUm2/fPSMIQm78Jf7/s4M3rxOZwtfO95aWE/Ff/RH7Y8NV7pgIw2mW
4Hp12VQfY38NJZ+fW526iL/OJhbLREu1zvltFLyde/o9KuLeab6hqzD7anWU
+3ZUnmsM2iMiNmyJODE+OqnXROjtYPJRQ64Y5vwuqhZKUu6E6f9E98SM80Dj
/h7mL7149kDjvQN0vnRoXpXeITpmzt9qVukdoeiDu19T6P3C8mxgpU2h9xut
i0ZzkkLPg72tuSfWED0Jy1cyKi6GOC9htb2jaSBI34dtuzkzK8h9GZk3B6ff
BXjPjyxpaCU/QC+A5JaQsuSnF6/np0cq/PSCuO9Ky3fJ9EIwHRXbmmV6Cn5c
F3qTZXoqDIfdvYM+eipGZdmR56On4fG6sXhNohdGudvaVyfRi+BTmi9d9dKL
YqouVtvjpRfF7uyCLcdLT4flrOn4i4deDNcuGASjh94Jyh/qN5RjekJhUmlq
a1+8/gPUbk1n
       "]]}, 
     {GrayLevel[0], PointSize[0.002777777777777778], Thickness[Large], 
      LineBox[CompressedData["
1:eJxVzV1IU3EYBvAxw7IsHCl1MdlEETR3pRldyBMIk2aBm5JL8EbLbiIzvJIK
JhIlJBVhlAhp+QVeqItIulAIUVHRmgSSeBRjVM6z7eycfZ1t5qznwgf+/Hl5
3/f35jQ0225qNRpNwf5L/oeziTevkxlBxcVobuue8L+ehDzesOxOCCg+yBd0
WXM6rifYn8e5M3r3UlzAP2cFg82d18rjnHdhOr8t61NMQNNBvqOgJ++uKcb9
NaRMZ1S9VwUsLSazjrKNGy69Sm8T54UfaneU81tYszo/nI7S34bheNXcswj3
f6L06a2H6RHec+P2o6miJ2F6v2C1dSpHw/R+461ptP5xiN4OzJUTdSdC9DwY
slyp6QrSEzFbq7RmBOn5UP6x+uQLhfM+2M13LJkKfT82jnjEVzL3JdRvnXJk
y7wXwPOz35zvAvRkZLa7swsD9GRIvceujkn0FBhTV19ekOgFYSx02af89EJw
mO9rL/vphVFpsW27fPTCmPyqMzX66EWQmq5rkbz0omjTO/scXnoq2g1qn85L
LwahdCDUL9KLIZim/Vwi0otjdUDnn9mll8A963CNfZfeHkTDQv8fDz3NpWqj
Wvxgv/4L2Jg+LQ==
       "]]}, 
     {GrayLevel[0], PointSize[0.002777777777777778], Thickness[Large], 
      LineBox[CompressedData["
1:eJxVzV1IU3EYBvCTUhjaRYklIqiF4QgEFSIkeQxRIbpKihS9GVNBXW43Q9Qo
bIJCEhT5sYsKKkhqEEiEFX6DJBZCHyiWZ8tqSnM729l29nHO1JnPRQ/8+fPy
vu/vzdO3X25MEgRBt/sS//9xwDaSyCiqz5U5Ldvifj0O+djTl1JcRMleZtF2
YNHeGmf/A17puqddmoh/zhJuZ00W6jXOf8brlAn7D1VE016+oXmtY7lO5f4K
no/32VdiIj4uJvIdOXmXKupi9Bywjr1rWI1y3omrDsPvhij9ddwZNC87Itz/
hYemGyWGCO/9Qau1Kn0jTG8DA6ZiwRimtwnjzNlDskLvLx7XZ7R3KvTcuNly
0p2s0PPAvDVaeTdET8KV3P6e7BDnJfy0Xqh5EaTvw+z7Tq00yH0/PtmSnywE
eE/G6sVbttoAvQBcZQOPXDK9AOzFPoNFphdEelF+2kGZXghui3nmvp+egkjt
m9On/PTCOD/oPDLmoxeGSVO7Knz0IujpPn7ii0Qvikx96dcmiV4MaTltxpiX
ngrlcE3+PS89FfXXh1N1XnoaJp697Zjy0Itj7kFlwTUPvW0cHco8I23RE8qj
RfO9fbv1DpjTRME=
       "]]}, 
     {GrayLevel[0], PointSize[0.002777777777777778], Thickness[Large], 
      LineBox[CompressedData["
1:eJxVzVtIk3EYBvARoXcSxPTCoSy6GSkE7mIo8hjaoCFdBOpqgiAuSMETONmF
VNBN5BQVAoXAEBmCeFFhqBdBJ+gwGR6nKN/ElUvX574dvn0769Tnwgf+/Hl5
3/f3alu7HlivqFQq3enL/ZfjxcR4LjNQrxYa+rLCRb2ACs1h9igjoOIsX7D+
tbbUmmH/B962NU570wLOHTfKrXF3c5rzq9j50KNspwQ8PssGdNcdTQ9T3N9C
tFtn8yQFuH7nsoOWnw1qc5KeF999xZ89Cc7vwWSbH7ck6O8D7yZ7hTj3fQjZ
BnRtcd77i2edWsOhQs8P+8G2uluh9w/Dxc4iOUbvCLL7UWAgRi8Agz79JD9G
T8SQp940ItMLIm+u1K6ROR+Ea9CocUbpS1jbHLPejnI/hGu/xOeLEd4Lwzy0
dKMuQi8Cx2Bj+3KYXgSvOz4FzGF6Ueiv3mn1hejJ0Hbc7O8J0Yvho77EkpXo
KSipmqx1SPQUlK2MShqJXhx1BSN/ZoP0Emi4b6mpDtJLImA6aHYd00th1/jt
VssxvRTuJv3vJZFeGk8XjXkvRHoZzE/fm1KL9LLY9Ay/cf6np6qpfuV/WXla
nwCARkd8
       "]]}, 
     {GrayLevel[0], PointSize[0.002777777777777778], Thickness[Large], 
      LineBox[CompressedData["
1:eJxVzV1IU2EcBvAxTKjEQxd5kYLEUKwYQV2YNz2SoSL4wRKKpNLISYh4I7IQ
L+yiAkPEi4m6G50X2lUQi1aBfdCF0GxsWDnF41T8IN3Ozs7Ozj7OrJnPhQ+8
vLy8/+f3P/+w29JuNBgMF/6d7H08axgfy2YWZ6fmrD0H4tHbDau3wL6TEXH1
MF/hTwZ89zP8n0fqVCL3ty7iv+NF8KbZcUvnvB/uwpePvGkR1sP8xCehdbE+
zf4SZkO/znlSIjzfs1mB633LUGOK3hqaqq8E/UnOB/FtvtR0N0l/A6v9wun1
BPubsI0GBjoT3LeFkpY3OapGbwdG/XHJU43eLu5JtwsEjd4fDLywXXPE6e2h
vKom72KcXgh7D/I+ulV6Et72VnfUqZyX8Kr53eZKjH4Er390PuuOsS9juGh3
0Rjjvii6Zp4rdoWeghv2WvMlhZ4Ceej6nbkovRjMWN62ROmpcFY5fVsyvTgW
+idP9Mn0NIy0jnsEmZ4Gd5tLn47QS8D5ucZVEaGXhMVmKvZI9FJ4IjecaZPo
pREo/lKmhumlMSMPOgbD9HS0L5SVm8L0MpiyCT0fQvQOUOG7XNocomeoPClP
5O/vi/gL/pFHag==
       "]]}, 
     {GrayLevel[0], PointSize[0.002777777777777778], Thickness[Large], 
      LineBox[CompressedData["
1:eJxVzV1IU3EYBvDhhSKFUwNDvJldhBoxRLIm1OOFtHAXqURdCKWhgihkbOCF
6FJQEyFR8ELxIrsIRNCEwPVBM9aF1QSXkgrC8aSIbvN49nG2s09z2nPRA3/+
vLzv+3sLnz6ra07TaDTFpy/1/58dTE6kMoN6u+mz5UT4V3/AI3P/HXdSQNlZ
HHj+wzX2JMn+dwgz93bXEwLOnVXofhXeqk5wfg2O645X9riAlrP8xoJoaL0R
5/4WSq+KnbMxASvOVLaxbGvouxKjt4Om93PlU1HOi1jObLPnRenvQjS0vxiN
cH8Pd8fdExcivLcPY1VHckCld4AcNTKUptI7xOCi7aE1TM+DutsFukSInhfG
XMHSFaInIdz18aeq0JNhKNFrOxXOy7g592BJCdL3oaMiNGwJct+Pt/fFfDXA
ewH0LUy/tAboBTFVtDWSEaAXRK0+VjPip6dgySqXXfbTC8Hlzel97aMXxnxL
XvU1Hz0VHqP78aJMT0WW5097lUwvgvmL6e9cx/SiWE9XtA3H9GIwacWvkkQv
jk8D+u4eiV4ctk3Lvlail8BG66Vvb47oJZEtqdPlR/ROALOz3umlp6nMzTB9
aTyt/wJcPEfz
       "]]}, 
     {GrayLevel[0], PointSize[0.002777777777777778], Thickness[Large], 
      LineBox[CompressedData["
1:eJxVzV1IU3EYBvAhSQhB6E0hguWdIYUUkhI+UxLBLsJZMJAuHKQXNr2odqES
C4yBJA5DKcsIgj4uimGN0kQHWrg+pJAUQTtam2jZds7ZOds5O2dbznoueuDP
n5f3fX/vYUen7WKOxWIp3XnZ//+sYeRONk9xsO/+ypWM8K8eh6SP6ltpAcd3
M4PLG+dOtaTZD8LlPF++nBLw1/mM4OqBrsYU5xdQUmYOvzcFtO5mEdECR99p
k/vLsF9v9AcMAZ8+ZrOCiYp2o9qgt4Z7z4f3BpKcX4fvZkemNkn/Bzxttktz
OvdDaJCe9J/VeW8DsSM9NYsavU1UFnfXX9DobSHxoGAylKD3C5X+8JgzQW8b
I/s9Ti1OL4KqohNzvXF6It6Ov3qcH+e8iLLBwtCoSl/C7eoPYqnKfRm+ciXo
V3gvhqW7eV9rFHoKtm2zj+Zj9BQMlGgtzTF6Kq7VvVA3ZXpxvOyZil6V6SVg
HAq4cmR6Gry99iavRE/DuzP9b4olejq6hr7n+kR6STzz3EhZRXoGvEdfq1+i
9EzUhq23HFF6Jtx1VdNShF4K3xbcYXeEXhph7zF7foReBiebfu55+JuexTqh
yPsqduo/pEhOuQ==
       "]]}, 
     {GrayLevel[0], PointSize[0.002777777777777778], Thickness[Large], 
      LineBox[CompressedData["
1:eJxVzV1Ik3EUBvC5G9G6mGY3EUSiF+KFomBB6hOik7ySqRhBki0j6GIKgiSG
ChMUFQQb6hAvFHSCiF4kLAQlkQzTGg1JlL2biWizfb7b3u3dh858Lnrgz5/D
Oed37r/UaVqUCoUi7/Il//9jh3EimXnUy+Joe0K4rs1ovZvZ/ycuoPgqG3BP
flxtjrP/Fc9tQ6f7MQH/nB9Qqwe3NDHO/8SaPmVhOyrg9VX2sP2p97wyyv19
tPXunq3JAna+JXOIdqOhqVSmZ0ez42DWHOG8A90Pu1YfROj/xmbVh7SVMPeP
8bni5q+SMO+dIKcua9ws0TtFnlNlLZPonUGylTzZCNFzYiBdKKoJ0TvHVPZR
oyVIz4XbqrlXT4P0PNAsDDxzBDjvQWpIK70N0Pdia7hhUBK578PK/JGlT+Q9
P3b9y5ZbIj0RDW2xsmk/PRHVeu2XQj+9ACzLxSnrPnpBFIwt9dT66IVg0r4x
HXvpSTAYFjs6vfQkjFgN6yovvTBM5bJv1kMvgurcF8pyDz0ZqWqnes9NL4qE
VVehc9OL4t34vaw0N70Y9Dce1c246MXx/k6rEi56CeTbjYUHf+kpHu/oM753
XNYXVOlJwQ==
       "]]}, 
     {GrayLevel[0], PointSize[0.002777777777777778], Thickness[Large], 
      LineBox[CompressedData["
1:eJxVzU9Ik3EYB/AXD0VBIAlCf5Q8iU53CVzMP98JibKDfyJCDMU1moUHhZDE
kCKlQ5fpQWV6Uw8ZdEk6xEo3PFhpOTGLYvTOPyzTNt/tfd9t7/6ZM78Hv/Dj
x8PzPJ+n4E7XjbtZgiAUHb7MfzI+jDsymYHj2WR1z4F4XL+Fv3C6eS8t4upR
FjDR/aLMmmb/I9pfu5w/UyL+Ox5c6enuvJni/Bo6n29fW0mKsB3lG1aacl+Z
k9z/Aa3mou5DQsTn5Uy8yNGbndcT9Hw4XVq37I5zfgOXzrtLTHH6W+ibld1z
Gve3Ufi43VKl8Z4f9qWh764YvR30jgu2mhi9P7CYPf5PUXp7cK0Kw41Ren9x
bvjR2nqEXhAmnaPtdoSehPnad5s+lfMSCvKdeR0q/RDmWxviAYX7YczkVpQ8
VHhPxpkW65sshZ6CWwtfxuwyPQVlsC1dlumpeKr/ZX0ZphdBviHnqyFMLwrb
vfcPFkP0YnhS3r/aHKIXg7rYsr4r0dPQKtub+iV6ceyIZ0uzJXoJVDbIv6f2
6SUxYTSeMu7TSyI667V4gvRSGLDUGzqC9NIYLG6bSwfoHaBON6KOBugJpvve
C5r+sP4HaQZEig==
       "]]}, 
     {GrayLevel[0], PointSize[0.002777777777777778], Thickness[Large], 
      LineBox[CompressedData["
1:eJxVzV1IU3EYBvApEWiQMES9UWyxJMy8GKFG8cyKNHA380aUDPJjoogXVpAX
QvRxIRSMBCn0wgsRiVIhKL0QopgkCpq6IYpn5RqV+zhnO9vOds6OOeu58IE/
f17e9/29Z+722TuyDQbD+cOX+Y/Hi9evMplCwy3r4P0D4X89h4etTi2gC7Ac
5TPMTa5PHTr7X7G1/CfLmxbwz1lF6mLtSnOa8+uoDKrqpiag8yhuKAWl23aN
+1uYaUyaVlUBK8uZ7KBFmayxqfS8MA4+sC+lOP8dvd/qqutS9PeQf0KsdCW5
70N329O9m0ne88N6ymNaUuj9wpVh43ubQu83RpQXhWsJevt4NuJ43JigF0Bn
/XCZJ04vhMXbU10tcXoisvLuzXpjnBex89HW4IjRl3DjZ7k/LHM/gqHcAeuA
zHtRjF8bKzkp05PRLC1ceBmlJ8O9mRcsjdKLIfHc8nY6Qi+O/MWeDUToJfCl
X/qwJtFTMF9x9mq7RE/BXL3JHxfpJVE16qgdEumlcG73zelikZ4K949H/ukw
PQ2OO5dmr4fpafDl6KOeEL00XCXGie4QPR1FAd9lPUjvAM6awifOID2D9Z3Z
smE+rP8CZmhHnA==
       "]]}, 
     {GrayLevel[0], PointSize[0.002777777777777778], Thickness[Large], 
      LineBox[CompressedData["
1:eJxVzU1IFHEYBvBJpPJQun2QERR20lsUBOXhqcNSUq6bHepghpGLelDwA2TA
IFvoy8DwEFsg7a0yu2RGhyCSRcXEqE3YKGbDYdnZtXFmd3Z2Zj/GXOs59MCf
Py/v+/7emms9ze1lgiDUbbzS/3+ieBwo5TkU11X/wLr0r34Hz0zyoepIOLaZ
GWyr3nmiy2F/HuGjDTtiRQl/nc+I3/SMtxU5/xX2e3/Vz4IE32aWoXfurr9c
4H4E++8PPP2Sl7D4qZQfiHe37PXk6UUxdl3sW8hx/hcudYwsnM3RX8HYkSkn
ZHNfhjk+/Mpt814MFYHpRMiiF0e9LkbPWPQUmOL2b/NZekl4neBBT5beKhqE
R3LYpKei/EDkRYtJT0Plvf6gnOG8htHZxa3dGfo6ZDGXsAzup3AhFNziN3gv
jdVRM1hp0DNQ63zwPUnTM1A26R2uTdPLYEhV706n6JlYutFW7k7Ry6I32rQU
1ulZUOTBcz6dnoXzrtcfbY2ejeY9d+YeaPRyeNPeePywRi+Pi+LEybdr9Aq4
vaujunGNXgGtI4HOFZVeEZPfb4VFlZ6DK4deKi6V3jqaBr3Ks9/0hFP7pOXI
6Y36D8HbSxs=
       "]]}, 
     {GrayLevel[0], PointSize[0.002777777777777778], Thickness[Large], 
      LineBox[CompressedData["
1:eJxVzU1IVGEUBuCLJVISGoQmbmZCoRAbyigVxzdUAt0UgUpikZYTkZojKm0U
F07QIiRc+EOMLVLUNtWikHQhg4tipCDNLOHOdcIU587PnTszd37VMd9FL3x8
HM45z9E3P77ZkiIIwrn9l/z/jwNjo8lMQ2d4/rF7VzysZ3Hxt5AjJ0QUHcQG
f9b1clOC/c+ouXyqbCMu4p/zDevHdVNNcc5/h+PnxBdHTITpID+Qv6UzN8W4
vwa55NawMypiyZ7MOjqsa/0tUXoOfOgxHv0b4byEVVvD7YcR+k7YVixX5DD3
/6DqTblkDvPeJmoHno2GNHpbMJYOT/Zp9LZxT8yZTdPo7eD9qzTjixA9F866
sq25IXpuDL184pwM0vPi7WKlfCHIeS+WlybOfwrQ98HT2ParMsB9Ba06/Yhd
5T0/pu3yQp1KT0Vn1h2f5KenYtFyt6fNTy+Akd7qvLBCL4iKqHTJotAL4euJ
0/GTCj0NhjpJHffR0zCTml9g8NELY+5plzzvpRfBO3Opq8ZLLwohs35w1UMv
hgcF19rve+jFUNydd0Rx04tD3z7zut9NL4Fgo34hw01vF8dq6x9ZZXrC1TPp
N0yF+/UeD/9DuA==
       "]]}, 
     {GrayLevel[0], PointSize[0.002777777777777778], Thickness[Large], 
      LineBox[CompressedData["
1:eJxVzVtIk2EcBvA5LSQRhMAR6IWCh1UStW4s6hGJDy+mDUMvIvIQanRRN1O7
iYogQ+piEOXEKQiCw4vACFYkEWMuJaMDTlfCp1TiYfv27Xz4tn0167nwgZeX
l/f//P4V3bdae7QajUb/9+Tu/VnHqDUXO+YE9bRZFf+/X6P9en7xTlaEYS9O
bL9KXOjM8n8BZt2178sZEf+cz7j8VZpuznD+G2o9aqczLaJ3Lx7UnbiUdybN
vheHDNa2WUXE0sdc1qDTnr1yVKG3Dr1lpnUyxfkNnOv/VHkkRf8nVq2mt0+S
7P/C6PMHpdok923CJVQvDybobaHson7EH6e3jRtVnpbuOL1dzAdGPqzE6Pmw
qXsnm2L0JJQXvulYitKT8d6uLzJGOS/jx+8Sw2KEfhBX78x1NUXYD6HNu2hz
h7kvDPWp7b4QphfBC0cX5kP0Ihi21yhCiF4Ux7cenV8I0ovhsPmYagzSi6Pv
4FDpF5leApaBU9PtMr0EhioalLUAvSSc+bUnewL0Unhm8r70S/QU3CybGL8t
0Utj4ECBu0Cil4ZLvWex+Oll0Oh46Cn308tidequY8ZHT8XGY6Ot3kdP0zAm
uAbduyL+AJiaRLo=
       "]]}, 
     {GrayLevel[0], PointSize[0.002777777777777778], Thickness[Large], 
      LineBox[CompressedData["
1:eJxVzVtIk2EcBvAheOFFCYmrsJsOMwSRULyUpzViKgqSQ/LCizxeeSoiGgil
pReBGggebpXCSC9KwUUoZJriNtI5DxV8X5lDcZvf9u3w7axTnwsfeHl5ef/P
73+9tvVBQ4pKpco5Psn7fESMDCczjs8pM/anCeHsbYKmo73PGRdQcJJ5pH6b
aquL838Z79UPd3/FBJw6P/G1rLTbEOO8Dbe0/9KtUQGNJ9nAYmuNvTjK/jYs
o1WmhYgAizmZPzBEXPu6CD0R8or8cT7M+b+YsJVcux+mv4PpTo1xMcT+f/QO
vHqnD3GfA47adWVJobcHZIyIpQq9fRT2V6dZg/QO8MYm2iqD9JzIzcLl3wF6
blwym8cfBehJuNGwfHPPz3kJr8eyq1v89D2oaCpclX3se2H9sfX4uY/7ZFiM
L01xmZ4PVRPPDrpkej50ttyzp8n0/BB3lorfeukF8EnnmL3qpReEfrBNN+qh
p2DjdrY6z0NPQdP3et0XiV4Iu3MvJvUSvTA6Gte09kN6EVRWlOfXHdKL4krz
nOR104vC0LP5pMtNL4aeO5OJTDe9OAY1K70fXPQS6B/SqrUueqq7Rd0XLm46
BRwB+C5LFA==
       "]]}, 
     {GrayLevel[0], PointSize[0.002777777777777778], Thickness[Large], 
      LineBox[CompressedData["
1:eJxVzV1IU2EcBvCpdCGYZNFoXYhKXlTUTZBB5KPZUEYa5EV0Za0swz4UFUIY
oojghZCjC/VKwYiFfWBX6lXZzWqjrKW4hmeihB95ds7Z2c7ZzraT056LHnh5
eXn/z+9f6nxyvTnXYrGc3D3Z+/+EMTaajQcV5shSlyn8e8/AptintzICzu1l
Hu+6DFdThv9emNr27GJawL7zDTWamr6W5vwPvJLKyn0pAff2sogPA6bLkWJ/
GfJ0T6vXEOD3ZRPCkTfRbodBL4xfva2NX5KcX8X7ZmeJI0l/DZe0F5veBPvr
cBYcarua4L7f6GzTrQs6vQ3ccR98e0Ont4mihttzgkZvG0OB41/va/T+IKd4
JU+K0xNxes3I7Y7Tk1DvszYeiHNewnwYweEYfRmfDfFjcYx9BUt9V3KmVO6L
4sEtt/+iSk9Fgau+yB+lp2L8ea2nKUovhsDPiRlZoRfH4TPuln6FnobqncjR
Ywo9HZ9aqkpey/R03AydmqyR6SVQPnuiLijRS8ITvDvQLtEzYB8dfJov0UsB
jx+tjEfopTBn/375QoReGtaKStuCSC+DscLljociPRPK+WeBfJGepeqsvhF+
uSPgL6HoSu4=
       "]]}, 
     {GrayLevel[0], PointSize[0.002777777777777778], Thickness[Large], 
      LineBox[CompressedData["
1:eJxVzUtIVFEcBvAhCCF3udFKQRdKCxMMFZ+fLkZyyAhRoodiUS3EGUELwhB0
4cogcFYqNOJjEZqCxBWHLKVA1IzJCyOidX3joHOdO69753W1sb5FHxwOh/P/
fv/0Jy01zy4YDIbrf078/j9b6O+L5z0SE1LfvTiV/r1nUCivDR3qEm6e5yt2
7N+uNOr8X4Sy06ytxST8dRxoW7Ue3YlxXkRr8c+shaiE5+dx4tFob31FlP11
NOTZVmYjEla+x7OJwnbzXHGE3hbE6Q6LPcz5bYiTL20FYfq7sF/6vSyE2N/D
dFV/eX6I+w7Q7LI+FTR6h5gyvv6Yr9FzIe9x24ig0juCPG5aKlDpHaNkxnzL
HqQno3Ijp7M0SM+DujRX7nyA8x6oap3FGKCvYE580LjkZ9+L4bHVqrt+7vNB
n7w35fTR82NiYFaq99HzYyFRrN730gvgPhxfLF56Qbwqum0KKfRUNKW0GrsV
eho+9BVdvazQ01D78FqvzUMvhJGLA9k5Hnph9IyZrJ9P6EVwI0ufrz6hF4WQ
OV7zS6YXRftgdo9ZphdDhpDsjLnp6Rh9+8P7xk3vFEmf0hJS3fQM5V2bjrKJ
YwlnZZRKpw==
       "]]}, 
     {GrayLevel[0], PointSize[0.002777777777777778], Thickness[Large], 
      LineBox[CompressedData["
1:eJxVzU9Ik2EcB/DZwREGAw9ikmaEQSWhhCuG9i2NDlZIK2IHDVk2kR0Ed0jF
29pBiIoK3ZweCjqIx6zw5KAoBhsMJsFo8m42cpvb3L937/6822rq99AXHh4e
nt/38zujn9Q+OaZQKM7/O7X7/wSwZKtlFXNdyuemqnD03oDmWXpttyLg8kG+
wmlXfh+u8N+Jq85Ou7cs4NDx4LF2QDVY5rwXhYbmVYcswHCQnwgNWzd6ZPZ9
0HzbtayVBLhdtfjhaOtLtJfoBfBu7OQba5HzQQTFjhVVkf5vBD+GBUuB/RDm
PRd3Snnu+4PN9bYTU3l6YSwObC5EJHoRuOatbr1Ebw/Lutdf/Dl6MZxSO3p1
OXoJbDef7vaK9JKYm+m+NCRyPolrUmvFnaWfQuftouFulv00GmdGze4M92Uw
FZ2+MZShl8Wt3A+jJ00vi/uLK7/upemJMGiNn7wpejm0jG+rH6ToSehvNF7Z
StLLo7/+6eeHSXp5iPYXft8+vQLeTkfrRvbpFXHWrHYICXolPGo6d3wsQU9G
fLL3QzROT8bL5dAdU5xeGQ0TszflGL0KRn2v3lti9Kq4oLYMqmL0FNeldfuC
bU/AX96NRzY=
       "]]}, 
     {GrayLevel[0], PointSize[0.002777777777777778], Thickness[Large], 
      LineBox[CompressedData["
1:eJxVzUFIk2EcBvARtYMSzINOSFkGIg09aAqltKco9FYowhyjQlPLDMuVEAQj
KhL1UDsEGcNDF6kgC0Rb4CHFw0glGIo165vMLJl++7Z9275t3zab9Rx84OXl
5f0/v39Zx62WrgMajeb435O798eHl6O5vMbNoYBuICv8f7vwQfexPJARcGIv
c2hsFIevZvjvht0xOvAjLeCf8xXTTa+OWNKc9+DoA715RRXQvZcVvDHoaltV
9r/BONZdtpwSsLiQyxo6MXO2LUXPB73T+nktyfl1uN7fmGlP0vfDLFXl/06w
v4EpvXK3L8F9mzDdOe2IKvT+YNxpStkVeluo8/Y05yn0Angxl2d9Hqe3jXsb
DV5DnJ6IrG1RfBujJ+HaY3w5GeO8hOtbTyvno/RDGDdfvNASZT+MZ/b6nz6Z
+yKo9PQfvC3Tk2GpspZmIvRktFUXTo5E6EVRNOyeLYnQi+Fd8VLXRJheHDuf
LPfPhekpmGg99WQ1RE+B6pc8fSF6Cci4dEwbopeEbVA76JTopWD8vn65RqKn
onc63+UO0lPx6PB5bXuQXhqoKFhQRHoZFB3atDlEelkY+q+4jSI9zZngr4e6
+R0Bu4ScQwg=
       "]]}, 
     {GrayLevel[0], PointSize[0.002777777777777778], Thickness[Large], 
      LineBox[CompressedData["
1:eJxV0l9IU2EYBvBDGKIgQt6E3ihOKilRBgkRe0ZQgrsLIpJgo1B0NykjvTJE
GYgRUWCxgZlsSF0UNguKUQhqJBYpgiOmHMURxtzZ2Tk7O2d/dbOeix74+Hj5
3vf33nwNd+5d7z4hCMK54ind/2cHXk8pr3FGcIUHD8V/9Se0xfyaVBBhPs4i
xi0vY70Fvq/gxl33ZCQv4q+zhkmX55Ujz/4NBIIzju2ciJ7jbGLj61z/7Rzn
f2GkUb0Szor48b2ULbxIV8x3ZentIKRHy7cy7N9FZ8d8vyNDfw8XTKPTkTTn
I7DXVVqdae77Deflp27ZoLcP89JJZdCg9wcHFrzL6/Si6C40TLl1egd4fLas
uVqnJ0EJPrN5U/RkBH8OzTWl2C/j+dUvtoBGP4Hpgb5tq8Z5BW09gZq1JPep
aHG3PrEn6SVx7VG9N67SS+KDVJ4YUelpWPl4fvmUSi+FmYnxz36Fng6fZ+nN
RYWega5Zl+lbgp6B0Onwwq0EvTSCvt23UZleBiHr0M1hmV4WVaaJ9WqZXg7O
fW+tL04vB79l7FJ7nF4erR0286pEr1D8T3UBu0TvELNNxnstRk+wPrg/sPew
WB8Bay5JkQ==
       "]]}, 
     {GrayLevel[0], PointSize[0.002777777777777778], Thickness[Large], 
      LineBox[CompressedData["
1:eJxVzU1IFHEYBvBBhUVB6GS4hyIqUNFChgwieuywpwRBEMEU2kUzIggRXFjw
0MeSXULKDhpehM2PFbdDSCnRh2CFiWYhSh/jrrJp6jozO7M7szO75lrPoQf+
/Hl53/f3HvPcrGvNEQShdP9l//+ziv6+bEbgHatwdO5J/+qXOBqwvu1kJIgH
mYbumQley7D/EWsOd2o9LeGvs4CHEVeRJ835L8i7PtwYtiVcPcgSRpusBrfN
/RX8DnZURiwJc5+y+Q5x0ehqseit4udpv7iR4nwY/tCbrzdS9NdwRLsnxE3u
r2N2fLDbZ/JeFJHX0UN5Jr0NuD64Hj8w6G2i4ETosNOgt4Vbx/PPPU3S28aj
9NALMUkvhvbJ4OfpBD0Z87eF8/UJzsuYWbjY+kunr6Bz4n6NT+e+CklcVgp1
3oujbGSqcVCjp8G7ONl3VqOnocu69GwuTk9HcWKzvyVOL4GBJ44GW6WXRG1u
1Y9elZ6BV4HnOadUegYuOH3R9wo9E+HxZe2KQi+Fu91KsSnTs+Cu3untkenZ
CLSp/hKZno2hQtfJt7v00mi/M++8vEsvgzM12+/0GL09DHgrQj0xekJ1Sax5
qny//gNKLE1B
       "]]}, 
     {GrayLevel[0], PointSize[0.002777777777777778], Thickness[Large], 
      LineBox[CompressedData["
1:eJxVzV1IU2EcBvAhgbdeLVByRIUYdLEs2i7qUfQmBznEi1BUTBzdZKAzrAuj
GTLnlaCE0o2QiFcR8ysrgtI0SPIDZqevY05m6nbcx9l2tp1zVtOeix54eXl5
/8/vf/rW3dq2PIPBUPr35O7/s4XRkVwmkWmxHnRmxX/vl1i/XPRtVxdRdpT3
0E1ffA06/z/iq8kUWNNEHDuruNnRN1KtcX4D6xtazaIqwnEUHzo8lqEKlX0B
tvy6wNuMiJVPuXyHc3DFczVDbwvj9xaG59Oc/4WZ2X7LlTR9P1xK69PpFPs7
eFI8Nn4pxX0BnNF+vPMq9H4j9UrtvqjQ24P1womBqSS9A5y/EZqzJOkF4fd8
CL5O0JPQ2S70VCTohVF6/9TsUpzzYSxPdFntcfoRNHkfGQWZ/Sia59vlFpn7
Ymg2+gP7MXoy+rIvNp0xejIcbdKdbJReHFNy67YnSi+Bh41W98kovSQcm+XG
ZxF6Cj6f3a41R+gp2M+r19+E6aVQtCM/toXppWGuLHAJh/QyuG43l9w+pKfi
p7vXl5Toqaircfa7JXoaHrh2tUKJno76nrFzz0P0svA22m1VIXqG8msl5m4h
KOIPeoVNNQ==
       "]]}, 
     {GrayLevel[0], PointSize[0.002777777777777778], Thickness[Large], 
      LineBox[CompressedData["
1:eJxVzV1IU2EcBvCDRcSuCgwjllAgOi80TExBe7oY8wPCWiGhqOHnhaIoeSO7
C4IohOWFKH5gu4gRFSIFlULlRQgTTSt12M4icbrc2dnZxzn7NGc9Fz3w8vLy
/p/f/0JLr7k9QxAEw+FJ3//HjbHRdOyw5ufZ7x2I/95vUd4gi96UiMtHWUDT
gO9Sa4r/iyiZNt7YSor466xAOfVuoi7J+TWcuH/Gt5oQ0XGU7zi+XOS4mWB/
E+anwy+/xEUsOdLZQtZyzmdznJ4bjZ+2Z77GOP8TzrJ6T12M/i9YVgrcm1H2
tzHU+eDs3Sj37WB98nzco9HbRX5/+0SvRm8P3YK3MqLS+43W6/4rFpXePtRi
fcMxlZ6EmR5v2+MIPRmuAd1gVoTzMs5JI5O2MP0AftQ31haG2Vdg2WuufR/i
viDmrFf3q0L0QtCeBT3rQXohlJouznUG6YUx5HLc1hR6Ebyo+fDkoUJPxbx+
tkCv0NNQdNoRexWgp2HxUWGXMUAvih2Xodop04she2Fqo0+mF8fHzO5ZnUwv
gcqxXKfNTy+Bas94R7mfXhIW6Y7um0QvhYz+pfkeid4BTNbnb05K9IRrFbde
j9t8Iv4AUelJ3Q==
       "]]}, 
     {GrayLevel[0], PointSize[0.002777777777777778], Thickness[Large], 
      LineBox[CompressedData["
1:eJxVzU9IFGEYBvDF8ORBKC8eXDQr7KSlYEH5aEYoJKllmEFqZgQd5qR7CVkz
kDqIuKFsiQrZYSMqSvJPC4GCKP0l18UiGRcr1Ml1dndmdnZmds21nkMPfHx8
fO/ze3OuCrWtKTab7fDOSd7/ZwUP3Ml4UDUmpbZti//ekxA1n0tKiCjczQzc
R0putyT4P4/CW+8C3+Ii/jqfUTQ7P1sT5/wC3l7Md85ZIq7vxo9PDe4XZRb7
X/FRa/V6TREf3ifzHRkLex8fN+mtoGm6omLC4HwAxr1+zzGD/io6x+/kemPs
/0Be/oXRshj3/YKz+9nzOZ3eGi7NXLlfrdNbRyRNyF2K0pMgnJ/qbY7S+427
Xw5MSRq9IIyfxoZDoycjc3DobKrGeRnl6s0Rl0o/BPuwz9yvsh9Go/Ly6SuF
+yI4+do/dFqhp0BMcXQvRugpcJ14WHkjQk9F/2J2gxWmp+GUs268N0wvCv2J
sO9QmJ6OeumR502Ing7NXldQG6IXQ7nQ41uX6Rno6tAqu2R6JpbV9gm7TM9C
X47jmneLngX/cGbz5S16cZijPVlmkF4CRwfS0waD9LZRvaf4XEmQnq30YHvL
mcCmiD/59kvQ
       "]]}, 
     {GrayLevel[0], PointSize[0.002777777777777778], Thickness[Large], 
      LineBox[CompressedData["
1:eJxVzV1IU3EYBvCD1kWKZJGtJYiGDhJKaGbd1ONFVwrFDIRdaCUWRIggzAtB
dGpEERliYl5NQUNB7SYywi+CauJAJgmV7ChbtWpuZ9vZdvZxdnLac+EDf/68
vO/7e0uaWuvuZgmCcHb3Zf6D2cLIy0wmkVBHsyya+L9+B+HCjM6XFmHcywdU
L01ozWn27Xh/y7XgUkXsO2vwFFn1ZpXz6/jjMHd9SYm4t5cNPLi0eNyU4v5X
vPHqih1JEY7VTDbR8mL5aU2S3haOLTUMriQ4v43codOvahP03XhYmNexGue+
B52+qbnrcd77idlP/cVOhZ4X2tHLlfUKvd/w3hx89C1G7y8KAobXjTF6Pjwx
Vo25o/T8KNvQ596P0pMw03Llhz/CeQkln+fL2yP0g7h6R9bSMvdDOPzdkvNY
5r0wCqaFiRMyPRkLY89GbGF6MtT1wKFzYXoRmBXnxbkQvSjyDNbeayF6MQz8
OgJnkJ6CtuFJ7XaQngJTT+sZSaIXR6/dcr5bopeAMDvely/RS0J/sv+5LUAv
Bc/bUkNFgF4KDdM6LPrpqSgatwZv+Oml0eX6qN/eoafBZcpub9uhJ1TbT1XZ
snfrf6mqRU0=
       "]]}, 
     {GrayLevel[0], PointSize[0.002777777777777778], Thickness[Large], 
      LineBox[CompressedData["
1:eJxVzV1IU3EYBvCD0IUbXSSM0F2EaZAX+YFkkNUTKAjCTIL8gJmWZArRqJCa
gqGgQsKgCy/U6KYbB13kLhTRG9liDj8IKtNIji4pP9rZ2XbOPs7OZs58Lnrg
z5+X931/b/592+0HWYIgFB29zP9/tjA+lokT9smRnu5D8aSexWq9lhtIiyg/
jhtPNi3CwzT7Psjv90u3UyL+OZ9Q4R2ubklx/jM8zc7L33URHcdZg3l4yNWk
c38DVrup71tSxMpyJj8w6spz30nS20LxuQPjV43z2xjw11kaNPo/sdzzrHA9
wf0deNZWs60J3vsFh/iuxh+nt4uNXm9BV5zeHr58rNakGL0D5PuVe90xen+w
o4Q+6FF6EtQr5v3BKD0ZZ92vT52Jcl5G8qVrcUKlH4K3fm73gsr9MBTTq7Ep
hfciMLXqj24o9BTklNmqliL0FLzwZVmaIvRU1D4uqv0dpheFo31k4XmYXgxL
t64aDGF6cTz1NcTehOjFUWLttJeF6CVwfqbR45XpaZgzTpTfleklIdUE+tQg
PR2a81K7I0hPh2F+NPtikF4K04F+s1uil0brNUdlm0TvEB2nbZPpAD3h5p5x
+vrbo/ovF1FJrA==
       "]]}, 
     {GrayLevel[0], PointSize[0.002777777777777778], Thickness[Large], 
      LineBox[CompressedData["
1:eJxVzV9IU3EUB/BLKBSJKGaSIDoQumIRlRC99NWw0kFKohUENQYLYkIkPeRT
KD6IL/2BsBpEbyLiS8RgpZAa5SRzYFSDzTuzpLzbvNvu7u5275056/vgF378
OJxzPsfmvN3l2iMIQsP2K/y7E8HzZ4WMo2Q6YNzdkv7XPtxaPG+T8xJO7mQO
r2qD95x59v0QJ5xPQ5aEf04A7vKW7isW55cxW/StatmUcHMnXyF6Ru0dJveD
8A35JxcMCYufCgnBMRUyLhj0Ilg5ol7/kOP8KvY3u+Zbc/TXMNAz2DSX5f5P
1DQeeNmS5b11qB/Nyhmd3m94vPaqszq9Pyi9tBF+n6En4/HFSaEtQy+KG2+M
tQWNXhxBo3++Q6On4OCd6sNf0pxXsPRupPxamn4C9t5G44fK/STC/d5ht8p7
KRyKtndpKXoqtPXXTwZT9FREINeXpeilYXkra18k6WkI7PtsP5qkl8HEsYdD
0wl6OnraxabOBD0dp219nasKvSxGrjq+9yn0cpAr7lvFCj0D8t6SU55NeiZ+
1bwNH9+kZyLudJ/xx+lZmO1+MOaI08vjRF00psfobaF46dzlRzF6QrOYN33i
dv0XTFZITQ==
       "]]}, 
     {GrayLevel[0], PointSize[0.002777777777777778], Thickness[Large], 
      LineBox[CompressedData["
1:eJxVzV1Ik3EUBvAhdSMEXoTlJMWFgneBIFIXj4EoZFeCuWF1MZmaBnmTpImC
XsyyvAnxa5C6GnQVQqjDgV+FDBz2jaXwThxj4nDv1959bzntufCBP38O55zf
KTE/abDk6HS68pOX/c/Hi6nJbD7g7sqnlacZ4X/thLo49C6YFlBxmg0MWszX
LGn23cjttpZ7UwLOnK94Hi7w3E9x/gem+rTR3aSA1tP8hv/A+eJBkvt/MDE/
NL6fEODZymYPJYFZU0eCnhdvlZZHapzz+3hTFVjvj9M/QNuzVntunPs+9JqM
jvEY7/lRv+kYux6jF0CXs/D2xyi9Q+TV6l/fitI7gnvOdtUdoRfEfPuNO8YI
vWPYB1f7Aho9ETaXPN2jcV7ET3H5wiWNvoSao+H3M2Huy8i/aPJXhHlPgfxy
tmhTpafioc/wpVmlp+JXZ6ZMUuiF0TGwvWdV6GnY7W/+VqzQi2BEn+dbkulF
YSmtHmiQ6UWh1Nk9QYleDFVXPr+ySvTiUGxiqUGil0B3Ydm0S6SXRI7RKDWK
9JK4t/29LRSil0K73iwMh+il4ah8vGYI0ctg4aZ+x3VMT1fd9ffyWtNJ/Q+C
JUvd
       "]]}, 
     {GrayLevel[0], PointSize[0.002777777777777778], Thickness[Large], 
      LineBox[CompressedData["
1:eJxVzV1IU3EYBvARRBHpMMFKNNCESC2UeaMij0LlCK8WhBdRsNQML9zA0BuN
BBOTdTG88JOiuigsb4agQeyimwQnaXRQUY9TWcpkX2fn7GznbLZZz4UP/Pnz
8r7v7y2ydlpaTxkMhuvpl/lPZhvjY5l8wjd9dOLZkfi/nsfzrJ0//pQI03G+
Y9c6/7o1xf4C7nQXeLxJEf+cn8h9fK7xUZLzvzA5t6Jt6iLajiOga7E8+FDn
/hrKV+vfeDURnsVMNjBYcmGkTaO3DUtOe+1hgvNeDKzfq7Yn6O/ildnmUuLc
38Nc/pbQG+c9H6ocxtIzcXr7WLlctulU6R0g+8ba1WKVnh/Dwrubrhi9Q2hf
OqZux+gFMHbxfYOg0AthoaD50hOF8yEIjhZRlemHcbr4vG9Y5n4EPneJdEXm
PQnq/aYZV5ReFE9/fLhmjtJL16Zl64ZET0ZlVY9il+gpkPVA4VmJXgyOvYa8
txF6Ktxq/4OaCD0VU+vTs7/D9OKY/drUZw/TS8Bi6qjMDtPT8GJ8q/pziJ6O
Wy0vB++G6Oloxsz0QZBeEjZnhX8oSC+F7lVhoixI7whLRrfgCdAz1NeZP+ba
0vVfU5RI5g==
       "]]}, 
     {GrayLevel[0], PointSize[0.002777777777777778], Thickness[Large], 
      LineBox[CompressedData["
1:eJxVzUtIVHEUBvDBhWA6EiESaIhi+KpcuBP1E3WMUDdCoA6ZSopGJhIYZCku
VDARXMXMKLhwoYvAWpSjuLCXRBMEpkOTcm0Snzmve2fmzsy91xz1W/jBnz+H
c87vpLd01bbG6HS6nJMX/S9mC2ZTNLMoLYh72HMsnNdWGOZNH1yagILTfMTM
tZ7udo39r2g4yjxwqgLOnB/49HNQa1Q5v4rdq5h3KALaTrOOFGH2Tp3C/V+Q
b31+b48I+G6LZgNNduvl+gi9LaQtWCscYc7/QdybcIIxTP8vVm4f5f8OcX8b
knX5yb0Q7+1gqbfW6JTp7SH+klHtkOnto3HiuiAG6R1C/jJk6g/S+4fRvqlK
fZCeC68zM4otAXoeTCbqp3MDnPdAK896tein70XF6lxWtZ/7PhSZ8+5uSrwn
YsrQaXsk0ZPQaYw3qCI9CU9TqwbGRHp+7A+v3UwX6QVwI+9+zDsfvSAejFaW
1fjoyeiObd7d9tKTIe+0N7/w0guhqa/mbbKXXhgztkTHnIdeBCvP9PYqDz0F
+i7l+Z6bnoLcl9rIsJueijqLpTDbTU9DyUby+DcXvWMkmYvtj130dKXOlpLJ
Kyf1f04nRdA=
       "]]}, 
     {GrayLevel[0], PointSize[0.002777777777777778], Thickness[Large], 
      LineBox[CompressedData["
1:eJxVzU9Ik3EYB/AR67R1CjyEHTIVI+1i0cHiO1BQ8c9LhsOSdRgqdMj+iIZ0
qEOIQdIUC7NTQUktC7JLjQ41JCSDidUKk59/pk7S7d32vtu77d07nfk9+IUf
Px6e5/k8R5xXm9r3mUymY9sv9+/NAkYf5/ISwxZbtDsrdusPsL5+NLRhCJTv
xIvxM6PmNoP9KVR4CrrmMwL/HR/Wz47csWc4PwtDOSHN6AIdO/kF99KPQ5LO
/T9QpRsHfWmB79O5/EXZAbvtfJreAgZX31X6U5xfxD1JeFpT9JeR0Qa8Isn9
ACaOV793JnlvFc97qxpXNHpB1DbYL1zW6K2jo1SshRL0/qFPbW7pTtDbwHXL
yEk9Ti+E+15rxd04PRn5zyZLrHHOy/jpHpsYVulHMF7SOn1Y5X4UWfMpfUzh
vRhenXZ9K1foKfgU6Ln2OUZPwaUXVS4pRk/Fm0D1FRGlF4cPxZ7OKL0E2o46
3EaEnoaWm3KPK0JPg7kxr6EwQi+Ji0+f1H6U6aUw+fuL5ZxML43Nh1+bgmF6
OmbmHJ23w/R05Pv2G3lhehkUBYucb0P0DAz5H/hrQvSyqJt3qIub9Ey2Ukd/
/a3tegt66knA
       "]]}, 
     {GrayLevel[0], PointSize[0.002777777777777778], Thickness[Large], 
      LineBox[CompressedData["
1:eJxVzV1Ik3EUBvAZRoEgDC8a3aQiLrGkMhNSe9yFkn2RdqHCCJT0UlEUFRkD
rQS7CTPRKBrGtMSPQCKrdSWFooGtGGrKO1HyK7d3795t7z7Vqc9FD/z5czjn
/E5SZW1J1TGVSpW2/6L//7HjRV8072CztKY27ApH9Sd06r893IgIyDzIJEY1
WpM+wv40Ru/UXf8ZFnDozOG84e6NgjDnf2Fsfcz+OSSg+iA21CQMKRdD3F9A
eZnQPBwU8GM2miWMDJg/nA3Ss0N7r+KmOcD5FUy8nXmWHKC/igun05+Y/Nxf
g87SZTzj572/kL8U1b5W6G0gNpxdlqjQ24S6+ri+30dvG4607J4UH71/sMZE
TINeeg4MP22ZP+elJ+JR1WLfuIfzIto1J8pzPPRdKP698GZS5r4EQdtuvSXz
nhtmJT1u3k1PhnLJmPHATU/G3MqQVZLoebClea9rk+h5IRaeWlZL9Hx4WZh7
v99FT8HteufJyy56Ch7rJsa/i/T8MDRmfCwV6QWQMKW7uuWkF0RTKowGJ70Q
/gwU1aid9EK41ivFDDrohWG50t2U56AXwdes55Jth94uOuxrr+p26KnyS0rz
YuP36z2s3ETU
       "]]}, 
     {GrayLevel[0], PointSize[0.002777777777777778], Thickness[Large], 
      LineBox[CompressedData["
1:eJxVzV1IU3EYBvCTFxZBKLMphKg1kCxERSVi4uNqgpAYGAsjBA0UsiiwNPRG
9EJEr9TAnBfSB4ZCd1EIpaAUCRMbgjOVztQ13Kp5tp2zj7OvnPlc+MCfPy/v
+/7e8/ce17ekCIJQcPCS//HYYR5PZhoblhNXnibEo3oWGTU/89xxEaWHWYTB
lt3cFGd/Ccb0579sMRH/ne+YeJ355WaM86sI3DWvLkVFtB5mDXOpA33VUe7/
wAut/+NCRMSyJZktnNzuTLkWoWfH2d32nEWV89soqjunGFX6uzC8Gjz9Lcx9
B3KdmsbaMO85sfnkq9YaoreHda1bdztEz4U3Qs7LzSC93xhu019qDtL7A7Wh
NcsVoOdBuTlP0x6gJ6GsY3QvonBeQoYrYexX6Hthahgf0yjc96Gmc+rdpMx7
flSWjz27LNOT8XlUb/vgpydjR9f14LqfnoL6UxfuWH30AsgPvh9q8tELQn9f
f0by0gsh85PF1OOlF0Kh++GjNC+9MOZmXPOTEj0VjRWlapFELwKUzGoW9ulF
YaqTHbf26UXRX3B13umhF8PASPpKt4deHHbdW2uah14CN8ouGqb+0hOqeosd
axUH9T+NM0DR
       "]]}, 
     {GrayLevel[0], PointSize[0.002777777777777778], Thickness[Large], 
      LineBox[CompressedData["
1:eJxVzV1IU3EYBvAxNL3IboKBF9MJepEZft0kXTxehKlNtKEhSJEDUyroRrAM
Fn2IOqkIokj0qiPlRVIW5UdoYYWfMDStQDwTRVord7adnZ1tZ5vOfC564M+f
l/d9f2+W9aqlSa/T6Y7svsT/f5zofZrIIHJGhfHWuLhfj6Inxyq5YiKK9zIF
kzD+4kKM/RmkOfLrfkRF/HMcsH48lV0b5fwS1p60dS1qIi7uZQXV7fcPWzTu
/8Q5TRhZjIhYmE9kFcfP96XWRug5kT3wcmIlzPl1DPaeTGoI09/A6QM1j50h
7m/inb3gWHOI97bgnnxQJ6n0fqHltsHWrtJzISmv6lqySs+Ng9Md8YdBen8w
lJa5YArS28Yt/dClVwo9CX1nup9D4byEic9f4AjQ98LotE43Brjvg6B8uiPL
vOdHUQqUTpmejPx7728aZXoyTC36y2/89AIotKyPVPrpKTDnjZk3fPSC+GZY
dt3w0VPxO0PMNPjoqfhaWNb/2ksvhLuPOhuqvPTCsE/Z090SvQjMrrdFdome
hg/P/tpyJXoaTPUVtjkPvShyy43CFQ+9GHquH/1+yEMvjrXZzRPD2/R0paXV
AyVnd+sd+O9D3g==
       "]]}, 
     {GrayLevel[0], PointSize[0.002777777777777778], Thickness[Large], 
      LineBox[CompressedData["
1:eJxVzV9IU3EUB/CxEgwkfEwTKVCYvmhZQ+nha4HpS0RaKmJhgiMmVg85EXzI
SpRU8M3MP5RKKswQEUQsCOwl0ZQMQRLvSnMz23a3u7vd3Xu35dTvQ1/48eNw
zvmc87WPSuuMBoMh6+DF///jwOu+eCbQe/pef2NMOK7nUDP1/Ks7KiDvMAtY
yNt8ao2y/wXmcw/bnREBR84qntmCZZYI59dQIW7fd+oCLIdZR6Wsv7Xq3N/A
WPPNsEcTsLwUzya6XKbBJxo9B8ydHddUlfM/Ib343NCq0t9Gwq+qyUSV+zuI
SO8/9YR5bxeXrw9dTQ3Tc+FsUVPfqEJvD7f+7H3LUejtI3fXos2H6P2FER6t
JETPA1vi7If1ID0R9gz7KUuQ8yIS5O6hkEzfh5TSluKXMvf9GH1XXZgu856E
lfpMYTpALwCj9c7vkgC9AGwttxe3JHoyyrFS0SjRC+Li3VxnkkQvhAHXRmzE
T0/BD0fTzBU/PQXDaR/z13z0wjjjNhXU++ipyLY2t57w0dPQ7+1xD4j0dLxp
aDPni/R0zF6qSvnupRfBSdONtMdeelEkp9YgyUsvho7anFfjHnqGwgsP7ErR
Qf0PQuxHiA==
       "]]}, 
     {GrayLevel[0], PointSize[0.002777777777777778], Thickness[Large], 
      LineBox[CompressedData["
1:eJxVzU1IFHEYBvBFNIWgjoko4eZlaQg/wJPwKJgHSUIzitSQcBS8LIoHV5Dc
g6SQdlYPBSUoSlRCsSWiLB0Mg9Cl2hRmRi0nx11nv2d3Ztdc6zn0wJ8/L+/7
/t7SB84WMcdmszlOX/b/PzKmp7KZx/rMI8/AifSv9qB5QbigZSRUncUL3+77
710Z9tfRGXMtyWkJf50v6Kmuau9Ic34LDbmXX2xbErrP8hUzjffcbRb3/Tjn
Fzp3TAmfN7LZgZLjbb9v0pNR6Rm8uJvivAJlaloWU/T3EGjrtmtJ7u9jc6U8
3ZfkvV9Qhaa3SYOeinHn0M8Rg95vlL1cEvMNehqU8U/GZILeEXq/5bkvJegF
cXQ13/ksTk+H1/38tiPOeR0NdvXpmxj9EOrv9t+qiXE/DOPxofgxynsRaGuv
3Dej9KKYbLWf/xGhF0Wea7NQjNCLoaBAK9TD9OKouzPbNBSml8CIvmrmhukZ
cI35556E6BlwXJM7ikL0krBXj/XN6vRSsNSHQoVOz8R1OJWVY3oWls0r4o1j
ehY2KkqF7SC9NKSDD4neIL0MfHX7o2aA3gleL6rFEwF6ttp3wz2+ktP6D0Lk
SpY=
       "]]}, 
     {GrayLevel[0], PointSize[0.002777777777777778], Thickness[Large], 
      LineBox[CompressedData["
1:eJxVzV1IU3EYBvCjRYGDCLwoScgKxTA/QEanC3kUCSkkaYagEFGg6UyzwCAJ
isDooi/swmmuWylkE70aiGLaxEgwokEgnIlLLcWdbefsnO2cs+XM56IH/vx5
ed/39566ddfRmi0Iwtndl/n/TxDDQ5l8gL2kRe1NS/u1D/ZAw4lwSkLlXuYw
OinaOlPsLyJof+7ctCT8c5ZhPhnob7M4/x0d2mPnhimhbS8BuLve2NtN7v9E
/bj/yrYhYelrJiuovjZTft+gF0T3Wm6ekeT8KhxuC/1J+mtoFCeMI0nuh+AQ
lAuuBO+tY3Ax5TqdoLeJ5aeXV8Z0er/R++zBbVGnt4Xsh5+n5jV625j3Wf6r
Gr0d1MZdxcE4PRmSv+pcT5zzMvI92lJapR9BS+jQwGuV+1E0d802nVR5Lwb9
eE3Iq9BT4Gt4N1ej0FNwKXf15o8YPRXTfWcCHTF6cdwrdR4UYvQ0lHo/5Q1G
6ek4pv9Sy6L0dBTm1IsLEXoJFEzWTt+I0EvCe8fzPiHTM+ApL7r+VqZnQlx4
WVAm0zNRefSA+0uYnoWPrypetIfppTCS0/zocJheGhfP27JGd+gJ1XV/vtnq
duu/3MtEQg==
       "]]}, 
     {GrayLevel[0], PointSize[0.002777777777777778], Thickness[Large], 
      LineBox[CompressedData["
1:eJxVzV1IU3EYBvAhXXgjUoRTM9BuxAuLMJHUekJChVGrIQTT3Sw2DPoYohsR
JoGNhOjGIZpgCkEGIhhUlKGW4ChUophSKMdQLGln2zk728529qGzngsf+PPn
5X3f31tmvWOy5eh0uoq9l/0PZgNPh7J5idF8l6MrI/yv3+HL7Tduf1pA1X7m
cdaaabGl2f+Mh4VijZAS8M/5Cmd65ZA5xfnvqCkc9fiSAuz7WYFi7O27muT+
D3QvjBQsawKWFrNZQ/3glNWg0duA3lTi9yY4/wv24StvLybob+Ku3DX7Mc79
Law268Xzcd7bxut2e+sHld4fuF+8H6tT6e0gV75xfDpG7y8OTx7V6mL0/PBr
onsmSi8AR6lpvCFKL4RzQWOON8L5EK51FHsMEfoS7je1Vn1TuC+j9lVus1nh
vTCqTzh8m2F6Csrzmpw3w/QULBSdbIjK9CLodD+WHsj0opj1tI3ky/RiKJ47
1vNMoqeiUTminpboqZgfuGz0hujFoR/fmbaE6CUwNrH6WwnS06BJW/eeBOkl
sVjrWy8P0kvi1qU1y6cAvRR+JmzblgC9NNofOU/FRXoZPL/e4+oX6ekunDF7
Oyv36l2g4kj5
       "]]}, 
     {GrayLevel[0], PointSize[0.002777777777777778], Thickness[Large], 
      LineBox[CompressedData["
1:eJxVzV1IU3EYBvCRYual5i4EQdGbhWiiiEPaY36QIoQkgaaCiEnRyMikizBF
L0IcGCKCQSCSlsEuuijwpk+UGTmGohnZjmak82M7+zjnbGdnW858Lnzgz5+X
931/b3Z717WbZ3Q6neHoxf/T2cSziXhm8f2FMa8nJpzUcxiruTCyFxVQdJwv
sLT8zmiPsr8Iq2m562dEwH/HgVv2zPzrEc6vQJ6suOTQBHQeZw0PL7+R6jTu
/8CgZk+whQUsfYtnA3WWjaKqML1NFFZINz6pnN9CW671LFT62zBXdne+D3H/
D7rNBQkI8d5f5CkL1g9Berv4eNFYVR6k50JS9ozhs0JvH41q6stqhd4B5Nej
jxZlem7U9wzUXpXpichadpatSpwXkZL/trRVou9FU1jS7wS478Pt5NrW+wHe
8yPtnFGN+OkF4LjS4Bzy0wugwFfp0fvpSXg+fq932kdPRrF+zlbio6fgztP5
SZuXXhBOpSGx2UsviF/RRvFQpBeC/V3hg36RngrXcPp4mkgvjJihtOmVh54G
aaqvw+Shp8E1m+RaddOLoPnJ45m7bnpRfA2ln09204thzeJcnzqkpysfKzbn
mI7qf0vaRfc=
       "]]}, 
     {GrayLevel[0], PointSize[0.002777777777777778], Thickness[Large], 
      LineBox[CompressedData["
1:eJxVzV1IU3EYBvCRBbm6KNJYqVQXgebHwvDGqEcoI9KLlEQI8UKw1ChDsYtV
QkhREmEQZEGw/CBmIBIDPYoSLi/8IkORzMmZJpWs5tnZOdvO2c7MWc+FD/z5
8/K+7+89VlVfWr3DZDJlbL74vz0evH4VjwPLT3C1aUP8Xwu4ffKn1RcTcWor
LtxJtj+qi7E/jnfN6qE1Q8Q/ZwZHC/uf1Rqcn8UbS1eCNyri2lbm8WJ/W9+t
KPcXkJBmTpMjIqan4nHjaWZ5e1OEngd2d8uQrnN+GUslBzof6PS/YyzrnGO3
zv1VND5e6W7TeO8HdjqbX1o0er8QOZw+8zZMbw1lk97xrDA9L/44Zj8KIXq/
MfFc6LkYoufDvUsHv30N0pOQXmS31QY5LyHVWvpJU+n7ESvMtrWq3JeRsiSc
SFF5LwDPlw/DPQo9BYMXuozTCj0FV+SGG9MBeipGBwoWKwP0gpD33r0uyfRC
cCbmn2mR6YVxZCyv2CLTC0NIyq3s9dPT8L6iffG8n56Oy04j0y3RiyB19GZF
o0Qvis+tfR1miV4UZ5X7NR3r9Aysuo678tfpxZAzsu/hnI/eBvJ2abZ6Hz1T
wfxKTfaezfov9TBHuA==
       "]]}, 
     {GrayLevel[0], PointSize[0.002777777777777778], Thickness[Large], 
      LineBox[CompressedData["
1:eJxVzU9Ik3EYB/DNeclLBylmkn8OtTrkRTAC6Tsw58H+mJS5JA9CiWC+Ktgu
gYZZLYgIHWK5Q50qUooIeg96UFSsTU3BypTX2LBE297tfff/3cyp34Nf+PHj
4Xmez1PYIFTfzNDpdCe3X/rfn1U8H0jnDVqCJbc7tqS9WsSvzClhIyWheCfj
qKzpK21IsT8Ns91a9yMpYdeZw9HjA86qJOcX4IxdbP+iSbi1k0VY6h6esmjc
/wn9gcyZsYQEtyudZdQorfnmBL1VZB063zMS5/xvTDhSQ6Vx+h40Wl+7R2Pc
96Jc8fSfi/HeGu6uGe67o/T+4mnriWu1UXrr+PTVmOGN0NtAx3W/KETobeJ0
6F6bFqbng9flLHscpidjOkczHg5zXoba9OHgqxD9AFbez4tFIe4HMWh6MTmi
8p6C2WX79wsqPRW2Cr1RUuipODMuu9oUeiEMHcm6alDohXE2t/yJI0gvgqau
d92mIL0ohh8VWMQAvSia3/bdqQzQi2G4oLl+RaYXx9ID8Yog00vA1mm9oZfp
afjmyBN6/fQ0FH6s6D7mp5fE2Khp8bOPXgoew7PsSz56W+jdtNf++UdPZ7a9
vLzQuV3/B0cERUo=
       "]]}, 
     {GrayLevel[0], PointSize[0.002777777777777778], Thickness[Large], 
      LineBox[CompressedData["
1:eJxVzV1IU3EYBvCjUVIiwvQmiGyZmoVDKaGuHtHsQ6RSiBRjRujAIiQJLRKV
LKQPFCNIhS5HDPTGC0EQjFLQnE6oFoPgHHGGYZ2d7Zx9nrOpU58LH/jz5+V9
399rvtda25wqCELh9kv++yNhZDgZB/qdTe3tm+JePQmjt+GYnBBxbidf4RLt
WbYE+/M4/bLZIsZF7DrLyMuVpfo457/jxiXV4jZE2HbixmvnC/ctg/seOEam
Z926iEVnMr9xs/S547ZOT4L5zYLkiXF+BWesGR3WGP1VKBtp2mqU+15UWO/m
tER57w9c6W/b5Ai9dXwp6REeR+j9hW2oID0aprcB0Z6T3RWm9w+WlIKDB8L0
ZJiXqo73hegpKCr9ETsS4ryCsYfdKQNB+n4sf5N8piD3A3g1h1/DGu+paD1r
fDyh0dPw1Pv+4ieVnobpqg8zxSq9IPL61IapAL0QDl290HktQC8Mk+98msdP
L4L8/Ot1LX56EUw2DubqCr0oPv+srOxX6MXw5HB5zUmFno5HFUvvJnz0DGSY
jJVqHz0DbcpQrVemF8f42gP9mUwvgSv3O+5kyfQ2cbTMExj9T08oyzxlT1ze
rrcAx5NDNQ==
       "]]}, 
     {GrayLevel[0], PointSize[0.002777777777777778], Thickness[Large], 
      LineBox[CompressedData["
1:eJxVzV1IU3EYBvBjbHCUSIh5ZVCRN0MQwa9A4om8CRqEC6RlKAoLW2AkOkRE
iCgSBS8iQkvIlEAQL0INBwkaIVF+kFRMwrNhzJbmzjk7Zzvb2UfOfC564M+f
l/d9f+/Z1rtO9zFBEOwHL/f/nwBGhnOZxP0vDzo6s9JRPY/S6ZuVvzMSKg7z
Hp31alFrhv2P2LoU3vSnJfxz1jEqzyScac5vwKwJTq2lJNw6zDdok/1nrqa4
78dYqLh93ZSw8jmXH3jkGrjmNOkFYFnwuL8mOR9EyZTrlStJfxtvPNcdgQT3
f+LlY3dfW4L3QmjR23pVg94veLPd5X0GvTB8xZadAoPeLpb6y4aG4/T20HvC
12OP09tH07kbJ30xejKsz64sOmKcl/GhwJgN6PQVNGzL/i6d+ypODSZrjuu8
F0W9crlnXKOnYbBxJ69Wo6fBLTbnb0Tp6Zio6lq8E6UXw+09a74lSi+OuqHv
taMqPQOiKNiqVXoG/tzTn68p9BJYfVpY4lHoJXH6YcWKVaFnwvZ6bmRMppdC
+Pyy94JML4XQi0+GP0IvjbdP6pa8EXoZDJR3BG0Relk4TNu7mX16wkVRXLA3
HNR/ASZORZk=
       "]]}, 
     {GrayLevel[0], PointSize[0.002777777777777778], Thickness[Large], 
      LineBox[CompressedData["
1:eJxVzU1IFGEcBvCxwDaJkC6eLC0jP7aQLcGD+ojgekjoAwLdZIuNVIjQLh5K
pQSxCFsQEtZDepAoE5PQw1LRYYsQCiNBt93VGU1ES8fZ2Zn93rHWeg4+8PLy
8v6f3z/f0Xb55j5BEIr+nvS9NxKGXOm8xI3A/rGOHfH/240ln/u4bIg4uxsP
1loGXC0G/2fgq+izrqRE/HO+oU8QWu0pzs/h9ladOZAU0bybeZxxfj9lS7L/
A/bxvPfehIivX9IJ4PGF9t6GBD0Jw6Xlz71xzi8jxzJZ0hCn/xPXiybHvDH2
V5F7fvBjY4z71lDYa//li9Jbx6GLeYYtSm8DJ0s2Dvsj9H7jmNn0rilCbxMF
1zT3cpiejOFHnb7WMD0FDs+zLFXnvIL5F8Wz93T6QXhqyqYO6OyrqPdbOp9q
3BeCvz9zrkCjp6H24YBtOkRPw+iV7HxriJ4O57naSwsqvTCqEkrOLZVeBI1d
s4WCSi+KyumJD4NBelF03x/RTwfpxTCzYj36WaEXh+lgx1uHQi8Bs+WIISj0
ksjtT7WNbNNLIizdza7eppfCk57XdySZnoGMplfSA5neDq72xJ0nZHpCtWvx
jenTlog/iIdDYg==
       "]]}, 
     {GrayLevel[0], PointSize[0.002777777777777778], Thickness[Large], 
      LineBox[CompressedData["
1:eJxVzV1IU3EYBvDjusiMYpVdGiR4YSgpo4ScPUrSx0UyvFoS6oRKvEhBoSAC
AwkvhG7UmCBBF2HNJcRQRCSmTMgPdCSWaRwjP7Lc2dnZztnX2U5Oey564M+f
l/d9f+/5ptbaeyZBEAr3X+b/PxsYcGbyFlurPm+HIf6rx+E+8uTy77QIy0Gm
YdjbvY40+59Qkv9Y/ZoScegs4Zyy9saW4vxnTA28H5vVRdw/yAqKbvvt13Xu
r0Iw9d31JkUszGeyjtLCnfryJL0N+Fs9ttEE53/A4W46YUnQ/4mWVx2ukTj3
N5H9bTLvYpz3tuHoNhR3jN4v9JoqCopi9HbhrOs2u6L0/mDxksdzIUpvD3NZ
g8awRk/CjRxbW6lGT0aby3plTOW8jOqXp/qvqvRDqJwQZF+E+wri9uEaW4T3
wuh7KH1ZC9OLYOGYVt4cphfB0ZnniqrQU5E9Y77VpdDTECh+J59W6EUx2/LC
+TpEL4auO4MfLSF6MdQ1Rp/6ZHpxbOce77HL9BL4rj04uRekl8TNaznWziA9
HVVGmZwbpKfj0dQH15BELwV9ouGZVaKXhmNZGvUH6Bkoa+80NwfoCZX9tWfP
ZO3XfwFNBUZn
       "]]}, 
     {GrayLevel[0], PointSize[0.002777777777777778], Thickness[Large], 
      LineBox[CompressedData["
1:eJxVzV1IU2EcBvCDF9InyCjyIwgXK+1mWCGFwRN1YcVSUwOR1AgLCmlEuIu8
qRsLlARFaiMxBcGPioSwrEaBqOgUpGVZtB1Tqdl0n2df55zNmvpc9MDLy8v7
f37/7CvG0qspgiDk/jvJ+//Mw2JOpg8F+4eL69fEzfcwRl8eHnMnRBxZzwge
zly6XJvg/wRWzXfynHERG84M0p4VllfEOW/HeKrT8EkVcW09X9CRXX2sSGX/
G7RyU49NETE9lcwPzC5ZP55T6M0jpw46m8z5n7h1+/Hb8zL9RRxN7XLYY+wv
IfPNnoOVMe77hfenXuxYjNJzYWrQ/vlmlN4y2qu6LWqEnhttWR8mmiL0VlDj
ejKWGaHngTK7MtcfpudD14NGU0GY8z48lzKeTobo+3H2xte7lSH2A8hqbG75
I3FfEPrOeHWDRE/CfWP6wk6JnoSLBre2O0gvhIbcbZb8IL0wen9/N00H6EUw
UKEvrw3Qi8JxWnNG8dOLQjNn07X66cXgSNm1cMBPT4b8auv2dz56CkxbJttL
fPRUNB96VOXy0lMhDR633vPSi+PE7hphr5deAqWaoetDHnpreJ2xz3zBQ084
qXUayzyrIv4CHnlHLA==
       "]]}, 
     {GrayLevel[0], PointSize[0.002777777777777778], Thickness[Large], 
      LineBox[CompressedData["
1:eJxVzU1Ik3EcB/Chp/lSzIQFImRK4KlDS7ZDfmeXzA6p2KXYoSA1LAoLkUDU
XTxEh00h0yhWF9/AkDY1yEtIGgUL29xy8SwLeUS3Pc+evb9pU78Hv/Dnz5//
7/v5Vd152Hq3QKVS1f4/+ft4/Bh7mc8kak6MVD3ZE47ei2iekwNiTsCFg3zG
C+fPZVOO/6t4FvX9WMsKOHScmDo3pG/Mcn4Nrb4laSkjoP0gbpiLtKcNGfa9
6LR5TjnSAr5/y8cHcerVgC5Nz4/Qp60z9hTn/6D+hmmhLkX/L/zyqOVjkv1/
MI7MvzEmuW8LdUE4VxL0RLRZ9f6WBL1tnHWU396I09uBQckVdcTp7cL14bWg
xOgF0aRefz8YoyfBNrx4XhPjvARXhdjzNkpfxqbboeii7Ifhs1Wbv0S4T4Gn
z7tyM0Ivgivi07mAQi8CuUmzPqjQi6L/vv6SVqEXQ7dpemwmTC+OLtjHG8L0
ErBYlEKPTC8BbfHO9UcyvSROXmwcV8v0UljeLHO/k+ilcdVa+ateopfBTHG3
2Ruil0Fveee9xyF6WZRsfG0oDdHLwa7TXJsI0tuD2vp89HKQnsr4wHVr9ndA
wD7/YUsn
       "]]}, 
     {GrayLevel[0], PointSize[0.002777777777777778], Thickness[Large], 
      LineBox[CompressedData["
1:eJxVzV9IU2EYBvC1lGmJFxEI3sQKrECosKS7RxbpQgQJKnV5E82bIpkYYqAX
EyEw/4BgTEWMQ5FddCekeKOC4UhqFpZWfotE1OY8Z+dsO9s523TWc9EDHx8v
7/v+Xvu95ptuq8ViOX/wsv//CWLYl80EPNvPXrdmxL96CrPWS22htEDZYeaR
GT352J1mfxHj/pcekRL463zCRrcy40px/jMKzwzkrpkCTYdZQW9hwUidyf1V
jBX5nF8NgaUP2fxAvvV27i2DXhA5AyU1X5Kc/4WC5d7SO0n6v9GuNPetJri/
gfXadz9dCd7bxJC0uyx0elt4O3K9575Obxs2u/3hTpzeH5R/66rzxOmF0JJ+
VKzH6IVxQVsLdsboyZDz8o/aYpyXMTeune2P0lfQNC9mi6Lcj2Dq2JsXksZ7
KqTa5w0XNXoavIvO4zMqPQ05xvdKp0ovCke9S1+J0IvB1uMNuSP04vBVPUmq
Cj0dYtjh9yr0dEhVge4TCr0EOgJl1ySZXhLaqxuOyzI9A2OG5+P7PXomJh8M
1jTu0TNhjp6+oobppbDgmNafhuml0b7uP3IqTC+Dc4G7bZO79CwVwasTevVB
vQ/SDEnK
       "]]}, 
     {GrayLevel[0], PointSize[0.002777777777777778], Thickness[Large], 
      LineBox[CompressedData["
1:eJxVzV9IU3EUB/BNBLUgVEKwh0gSbKD5YFAI9s1qLyIoU5BcIxmbRAQl6JPB
AnvoVRoMxXwKJDARUcGXfFCxYmIZBc3p3ZquVfPu7s+9u9u923LW96Ev/Phx
OOd8Tp39kcVZYjAYTMev+P+fACYninmNimUhPFIQ/tUrkM4/rI3mBbScZA2h
ftO6I8/+e2y7Z8yBnIC/zke4R6s8thznPyPWbLf4dQGDJ/mKEmPNd6vO/W84
bL825tcEbHmL8WPq1LtFm0YvAFtjh7Kf5XwQrQ2XGwey9EN4tVnuCGa4f4Dh
076X9gzvhTG0urcbUulFoN36ctOp0vuJB2vVnnCa3m9suDbS99P0ovDcnp6J
KvRElH2qDAwp9CRYbZk+Vea8hD1XYckl04/D+KG5q1zmfgL19W2TL1K8l8Rs
U+zxhRS9FPpHn16cT9JL4XBQt7Yn6cloOWNy7yToKbj0zOx1JOilMRWMLChx
eiru9VydeB6np2J80xE5F6eXgSg86Z6V6GVhPNv567pET0PVG2/pToyejoO7
ljFnjJ6O/Z7SOk2kl8Pc7pU74yK9PDpln69BpFfAtFMYeHtEz3DD3NXxo/e4
/gPIwEjh
       "]]}, 
     {GrayLevel[0], PointSize[0.002777777777777778], Thickness[Large], 
      LineBox[CompressedData["
1:eJxVzV1IU3EYBvBDIEJ5sQsjFHOsYGgXJhiVH/BIIwIzQpPEQCVt0oVjCEoX
SQV2oRhEGKUmamCFN4J0UdJFS6NoOYoG0+HwbCSilseznbOzs48zc9Zz0QN/
/ry87/t7LW3OevsBQRCK917m/z9BjI5kMo2XP8wPenbFf/UcPt6VrNtpEWX7
WcDjCwWf7Wn2v6CkeagxZIj463zHB6gnmg3Oe1FTdd3hT4no2I8PocC9oasp
7vvRcHIiz5cU4VnMJIDOuSVbY5JeEMeuvJ9fTnA+hOeHa841Jej/hGkWd1bi
3F/D1vBRc2uc99ZRXFc1GdLpbeD+aGvbDZ3eJqxTl29vxOj9gjC2leOI0fsN
/VN1QNHoSZhosEz3avRk2F4vebI0zss4smIcfBSlH0aFu7S9IMr9CLLr+9Ze
qbynIL//Zu0plZ4K08W026XQU3Gt93TOJYVeFIHg20p/hJ6G7ne3kvYIvRhm
Fm1eJUxPx6DHeNIXpqfDdebNYG6YXhxOuXDzhUwvgfNf51vOyvSSmHIdN3t2
6KVgyhofaN+hl0LUu2o1JHoGVn1N7qcSvTS85qKuMoneLjSr89m3bXpC9UNL
+SHHXv0Hb/tHXg==
       "]]}, 
     {GrayLevel[0], PointSize[0.002777777777777778], Thickness[Large], 
      LineBox[CompressedData["
1:eJxVzl1IU2EYB/DDLjJQvNBAL1zRTWigXgjezPo3pC5EJuzCCG9CNIRmQ3AV
Qh9gq10kkom4LoykgkCoiMSFBLV5IbphCuJk7dgKydSzs49zdrazj5z1v/AP
Ly8P7/P8nvd0t93aaxAEoe7gFO+j2cIzdzFvUPjjnnYUxP+1B66ZjSd7eRFN
h/HCermypifP90XY4g1zoZyIf84KBl5dvduZY/8a+kytJ1azIq4dZh2u29tT
lizngzgnNj726yL8y8WEYKvyvbDo9A7+Zb5SupJh/w/sG1Z3rRn6PzFUfend
eprzv6Aq9z1dae7bhs8xYY5o9H5jTL8+1qfR28HCRPq4lKK3C5hLA4Mpensw
Hnt/M6fSk/AgUHvqkUpPxsJoi7dCZb+MTXtq8LlCP4bQlwzqFc7HsRie7p5P
cl8Cr4Mjw+1JekkslWnl3xP0knh5q8RxI0FPwdv2qotCgp6Kbyfv1T+N00vh
/IcwauP0NHwyub5+jtHTMH7H09YZo5fGmt3UKsn0MnDq3pKHMj0dA8Ezk0aZ
XhYdzubwxyi9LM66+xVLlF4OEV+0Ykeil0fAFnEOS/QKmBo1+I0SPeFC2azq
n9sX8Re5K0w1
       "]]}, 
     {GrayLevel[0], PointSize[0.002777777777777778], Thickness[Large], 
      LineBox[CompressedData["
1:eJxVzV1IU3EYBvB1VtCVl4IViVLqqmkggSL4ZCioUIR0ERlCg8RukgkKfiB4
EQgFBivzk2FZB4cpCCEjSKoLS5xpiSWYZ2EMZW47Zzs7+z7LWc9FD/z58/K+
7+/Ns7Q23BUMBoPp4GX+/+PGyHAmUzBatUvtaelf7URH2q57dQmlh/mIrrJA
k0Vn/zP6v/+Y2ExJ+Ous4rjx3Nr1FOe/YVbvW19MSmg+zAYeb3zqqUxyfxPj
tqc5bxISXMuZbCHtPF1oTtBzY+ylUCLGOf8LdfavU2fi9HfQkrWiTca4/xu2
EzfenY3xngdfyioKxCi9XazJpkdFUXp7cBVn33dE6HlxpTH35/kIvX0cm1m4
Pa3R86Px6lytWaMnQwnfevU6zHkZe0NWhzlMX4EnJgxOq9wPQmg4pVxQeS+E
Htdk7myIngqfV/WXhuipwM4Ry9sgvTDahJaB6iA9DR86i2pWFHoRjLmuzd9U
6EXxvN5R4JHpRfEsYs1ul+nFMPqkyWmU6cWx/GL7qC1AL4HW3qql/AC9JN4v
ieKcn14S9bsnB6r89FJYF8uHVn30dNxrM9nv+OilMePuXgju0zNcnn/Yf/HB
Qf0HcGBKew==
       "]]}, 
     {GrayLevel[0], PointSize[0.002777777777777778], Thickness[Large], 
      LineBox[CompressedData["
1:eJxVzV9IU3EUB/Cb9NTD9E1ipIhQiuBqBT1EfDUYIfagc0N6mgSm9ZJIPolD
kJKEghAftodSFEksVEypfNugFSX5D5kRXS0dLue82+7udrd7d3Xa98Ev/Phx
OOd8Ttm9R/bWAkEQKo9e/j+dTXg9+UzgrqysPTbE//VHODov3/mXE3H1OH7E
phsWWnLsf4XV/mlhQxdx4iwBT1/OOnXOryJV3v5tVRNx/zjrmJ7rczk07m9g
8fPgs2BWxOL3fH6hNHBBcGXpbcL6ftwIZTi/haJdW29Hhv5fmJ3O4qzK/W10
jU1Znqi8F8K1m0U2k0pvF57xiheeNL0wOnyOGxfT9PZQ//xn12yKXgR7VdWB
2hS9KEqagqNLCj0JvjpvyKVwXsL6WdObaJJ+DDuu9uWeJPfjsDz0DZqSvJdA
WPhQMizTk2HkttuuyPRkmM/Nb/kT9JJYGbDWNSfoKQi8ftAdidNLwXLrdk1f
nF4aveVDqjlOL42RSrc2F6Onwuvur22M0ctAD9e/2pfoZaE0Tb4bkOhpmO//
bbsk0dPQ1ln6x39AT4dR9fZLywG9HOxr5wN6lJ6BwtaRoDdKT6g5MxP5cf2o
PgREpksM
       "]]}, 
     {GrayLevel[0], PointSize[0.002777777777777778], Thickness[Large], 
      LineBox[CompressedData["
1:eJxVzU1I03EYB/A/ikFeQwvSoaAHTwl1qC7fMWUwpQZO6FAivjQaFWkGiSgm
bgw6hC8o6KEmUaBe8qDhvGTiYWBMaxNdxd+XOZwv23/77/1NnfU9+IUfPx6e
5/k8pc0v6h7nCIJQcfay/8VsYXwsm0mYkoq1Vyfi/3oeOZq33sOMiJvnWYKt
armyJcO+DV+eSnZXWsQ/ZxW9FmW+Ls35X2gzF0+tpEToz7OOnc++DXWK+5u4
6lZ/XEqK+LGSzR+4VytHVEl6W3C2qTsXE5zfRkGtqVWZoL8Lg2Vu71uc+24Y
OrozqjjveeAQ73iXY/T2MWrdvVcTo+dF31qTwh6ld4hc7ff2+ii9I0yqGhpd
EXo+XJ51vG+O0JMgvBmsOwpzXsLfmUsHr8P0A/j9yeHMDXM/iC6NsXogxHsy
furnFotD9EL4eqx9OS3TC8Hz4fqVuzK9MGbKbg/agvQimOq5pnkYpBeFtcU5
5A/Qi0Gr27CbAvRiaFovlIsC9OKYMDb2zEr0EnhkfRK/L9FLwvU8r9/rp5fC
5oRh3uinl4KuKv9WiZ9eGupnRZ4FH70MzPob0w989E7QrhhukI/pCUpzudXy
7qw+BfsiSzc=
       "]]}, 
     {GrayLevel[0], PointSize[0.002777777777777778], Thickness[Large], 
      LineBox[CompressedData["
1:eJxVzV1IU3EYBvAtQUm8UBcjAwMlDDOTkCEN6ZGgkMDASjCypEShQQzE6U0K
U/Eq8EJCjUJRTC36QLwRQsJhZSn5TebyTBp+oHn2vXO2czad9lz0wJ8/L+/7
/t6Mh+ab1cc0Gk32wYv9/8eB592xDKOzfu6pJSr8q8fwdbQyazciIP8wNtgm
zzRWRdifQoslfM6uCjhyZqG/pE0uVzm/AGk888OSIqDmMMso1qboyxTur6Ch
WxCXwgJmpmOxQ3h1Le5OmJ4Db7pqZXuI8+sojOZmPwjR/wODWvxoU+a+Ezm6
lzazzHsbMGRe7JcleluIvguOtEr0tjHlXNSnSvR2UN+UYugN0ttFxYvk9Lwg
vT0kpFmbxwP0XBg8q0g3Apx34csP3YDDT9+NievGrDo/9z2wGD+ePO7nPS9W
Ev6u9fjo+ZBkunWvwEfPh/u/HutmvfT8+Fb2+6rJSy+Agu9vE+O99IJIKq19
3+ehJ8FmNlQUeehJMA3Nv15z05Mxebr58hM3vRBybttzT7nphfHMurE65qKn
oL1dW3XXRU9Bidg3oYr0VFyo/PypR6QXwfneUcsVkV4U0mqH0blHT1P0M9V6
ou2g3gfDzkU3
       "]]}, 
     {GrayLevel[0], PointSize[0.002777777777777778], Thickness[Large], 
      LineBox[CompressedData["
1:eJxVzV1IU3EYBvCDFxG4UgnBIkLxQiYlNMkS0ScEL4TQDPoyiZwa0kWRKQTV
GBSI9qkQzBlSCZUwxChBxYvSixJsxdRa5TpqKxrH9nH2dc4+c+pz0QN//ry8
7/t78/SXjrWkCYKgXXup//8swdyXyhAqjg5f7kiKm/U48nUvx6WEiOL1TCO9
48fFpgT7Myi/IVQ54iI2nE+oqGzIqo9zfg5/MyZy7DER59fzGbqGI66TMe5/
RVvj8Xl7VMSH2VQWYR5Zbj4TpbeEgc7ReUeE88twduec00fo/8TTR0NdLpX7
TpxuejHWpvLeb2gWvtTEFXp/cLBUm9ml0HOhtb/uRLZCT8LNV5qCwTC9VcgW
cWJ/mJ4b5vZcw9sQPS8+3nlfUBfivBfasbtXVoL0fcgtKutpD3JfxnZ1yrol
yHt+2MoevjEF6AVwSrpuKwzQC6BSbzRM+ukFcc1klGr99EJ4HX581inTC6O6
XEpelekp+LZzj32bTE9B1ur33YM+eir27runOeSjF4GYYQ5ZvfSieOa6b2vx
0ovhiWo5kPDQi6Gz2Zht8tCLw2Gw3NZ56CVwK/PBDqubXhK9z99NXnDTEw6P
/irZtXWt/gezJ0fq
       "]]}, 
     {GrayLevel[0], PointSize[0.002777777777777778], Thickness[Large], 
      LineBox[CompressedData["
1:eJxVzV1Ik3EUBvAhXUWBijnRvDC7mSIFJWhET6AQy26W4Ii8qGjeuLBQJ0OH
FxYlJQihlRkZKaHToA/CINxC4m3h5hcKovFODC2d297t3feHOuu56IE/fw7n
nN8puNFwWZemUChUey/1/x8n+p6lMgxTz6GXzTviv/ozei2n+1xJEaf2M4lv
H48X1SXZt0F7t7NkNSHirzODynd6ZW2C8/MwPRoRFuMi6vaziCNZ1Q5NnPtL
UPefnLXHRNinUlmB+Yk9po7Rc+KLtfG9EOX8Kr7eniu4EKW/hs7Jp8dsEe7/
glp353pVhPfWcbRh/Md0mN5vnNEIQk2Y3h88aHU8/xmit4WWgdHHN0P0XHjz
fSHfFaTnxnCZZrApSM8L65hxOhHgvBda4+al+wH6Egot5TkZAe77sFCst/TL
vOeHVmdqU8n0ZLxQqtSf/PRkWA9O5FX46QXQq//QM+OjF0R+7eH6az56Ichp
V82SRC+MA46hcx0SvTByokF7tkQvAuFhS9mol14U6eOvsyu89GJ45bkytOyh
F0f97NlbBg+9OLpXBnMzPfQSaDwxpnzrppeErdTZftFNbwfrXWbDxjY9xfnK
tvmSe3v1Lu7qSFE=
       "]]}, 
     {GrayLevel[0], PointSize[0.002777777777777778], Thickness[Large], 
      LineBox[CompressedData["
1:eJxVzVtIk2EcBvAheuFFV9JNgSyvMr2RBZ6Yj5UOtECSJBEPZEwNDMOoiUoe
7oUUNBpRoGBGF56PoUITxKkklMPC+pYzUefOp2/b920667nogZeXl/f//P5X
aptKtXEKhSL17MTu/2OG/nUsH/CqoPfXs6jw7z2PhjeNxbaIANV5DChJ0mrr
Ivxfg8PyVG2WBfx1tpDa3XW1Qub8V2wOVo1+kwTUnceEouTqoxKJ/e9Yqn10
bT0sYHMjll2spIkDmjA9MzQ1ulZDiPO/Ie/82c4P0bdgqT1LtRhkfx/vny9c
zw5y3wHWB0wzsyK9Qxin+8RMkd4RXnx8Uj4foGeF7eenldwAvRMcj3dmLPvp
2SH362/c8tNzYj+xMmXVx3kn0nIfF9720XehT7Nn/OJl34025cLYPS/3eWDK
8QR/eOh5oR7SiQ889LxQWdSzVjc9H/LKtZd0bnp+vLzY1RLvpheAlF4/1Oui
J6In8c6E0kVPRM79yZRxJ70gNobfBm466YVwWZ7SbzvohZEwXVHa4KAn4Xjk
3cOQnZ6EC9aEwR47PRnRzy0ZSju9CEzNxrUpG70oOpb37hbb6Cnyy+YMi+YT
AafQtk31
       "]]}, 
     {GrayLevel[0], PointSize[0.002777777777777778], Thickness[Large], 
      LineBox[CompressedData["
1:eJxVzV1IU3EYBvCDdFl2UYSIkemojCK/QAXhMSkhiGheSIEoCa2IA2GoWFHm
TeKFxrAEF0Q3YxmCN3kRk4HzapAYheXAOBNtTKzzsXPOds52tuWs56IH/vx5
ed/3957su995u0QQhJq9V/z/Twy+mWJmMSaXPRsqSP/qjwgMtktKXkLDfpbx
4VbdCTHPfgRX5QfvdnIS/jqfsXj+6PadHOe/4opgrCYcCZ79fMPluVdB0eF+
FOPKsEfLSlj5VMwGZr0N1kCWXgyobHluZzi/idGetcMjGfpbuDQvOgcy3N+G
fayyetLmvTgq/G8vlNv0EvBX1NUHLHo7eIyf8UaL3i56X1+PhtP0fqFMC7W6
0/RkeAM/pmMpeir0fNWR/hTnVRwsL/WVpOhrqG/qPv3S5H4SLe+ztsvkPR2n
3hy/t2DQM7Du64x0GPQMDB1KrEV1eiYifWZc1Oml0PQ07BJ0eml0jY3UTCXp
Wfiy2Fx9JknPQm9hcCOk0bNxd7R2s0ujl8Gjcw+DikovC8+N9Y5xlZ4D78Va
t0ul52Dqif97SKGXw+9rcvCmQi+PttKlRlOmV4A4PDnxQqYntIUXttxn9+o/
MmtG8w==
       "]]}, 
     {GrayLevel[0], PointSize[0.002777777777777778], Thickness[Large], 
      LineBox[CompressedData["
1:eJxVzV1IU3EYBvCxxGAYSSghXuldXlgUU+jmCQVRvMi6qdgkyGwaYgvzg3bT
ReKFl2pUsyhBsYGC6EUZSOVIBlNMQRSks5z4wersbOec7Ww750xnPRc98OfP
y/u+v7fs3qObrVaLxXLh+OX+/xPC61e5fEDE2bTbnRX+1Z8wtelvFU0BV06y
iO6Vp0a7yX4Att6Wn/uGgL/OKuxvgz6Xwfl1OOSe2gNdwIOTbKDrvGepXef+
Fp6dmcqPZAQsB3PZhkPcTnZk6IVQ6v9sFdOc/wVn1XyZO00/jI7BFzVKivu7
qNvJm+1L8d4eGka/NpsavQM0P69uHNDoHUIo8YbPafQiaHjitb9P0vsN3+2R
uUtJeiLc823ZLwl6EjorKvduJDgvYSEw/i2s0o9h8e7Exx6V+3HYLo+v21Te
k5F409/0TqGnYNUYralS6CmwXpXVoExPhaszb+6+TC+BSbXQ0OP0khhr+yOM
xOlpKPYMVlyM09Pg+e4qD8TopVCtjg23xOil4fUs5JsSvQwmnQ9nXkr0dEQ3
i4rsEj0dj2+FCtai9Az4ywOn3VF6Jn6sDN05G6WXRb3Np06L9CzX7PWOU9eP
6yNYfUvQ
       "]]}, 
     {GrayLevel[0], PointSize[0.002777777777777778], Thickness[Large], 
      LineBox[CompressedData["
1:eJxVzV1IU3EYBvBD1oWsiLboJqXsQ11oJN1Z8EgGIwjEUsILV+pMHJhEuYgC
ySi8qKsI0qgQIagFIknhQAQHUamw1GR9yFlzlOk4O/s429nZ2VnOei564M+f
l/d9f29Ja/eZ9k2CIFjXX/7/PwEMDuTzAhUlY597cuK/ehzSqQMuyRBxdCNe
OGYbwx0G+x/woO+TJ5QV8dfxoe7XwGpblvPz2K3ePBzSRVzcyCKuvTsx3K5z
/wvelAd6VzIiZmfy+Y673sffnBl6ASj2Z0FJ4/wP3Llt3erS6C/jRqvRZaS5
H8LUxMtz/Wne+wlTVe9mc5reCor9u04/Uen9xvanZYesKr01bJm87H6bohfG
xK2dx20pehKu7xEs/iQ9GYJ5/9nOJOdl+O+N6ZpCP4r3lo/T9xXux+B2lPv2
KrwXx0hlv/11gl4C9pDrpC1BL4FRZ0vBUpyegiK3yXk1Ti+Jg7niGVOcXgrm
Gk94OEZPRXVB6aNjMXoqbE2vGhai9NI4Xz23eClKT4OsbVsojNLLoO7I4I7n
Mj0dtd2eqlqZno7gw6m2YIReFpUCevoi9AwMldZ/3Rehl8OFtdVmr0RPqPGJ
VyyO9foPCEdEDA==
       "]]}, 
     {GrayLevel[0], PointSize[0.002777777777777778], Thickness[Large], 
      LineBox[CompressedData["
1:eJxVzV1IU2EcBvDZhTDCrxrKBoq6CAqDdOsq4ikyxAsvLIz0crYguuhKND+K
0QddzKRAxSUK3olUN4LUKVSki2GWshaEq2M2Y6Kec/Z1ztm3zXwueuDl5eX9
P79/jePuVecRg8Fw6u/J3/9nA56xfKZxb37uWVdOPHy/Rd+I++tOVoTtIEuQ
Q50/HVn+e3FjtjwYyIj456xivEowtWc478OXC95X/rSIWwf5BlluOnotzf53
2PWeM6spESuf8gkgN9k63JKit4Gxvkfly0nO/4L9+vOt5iT937B47NUrCfaD
CP6wOVoT3PcHZnNoza/TC2H4w4P1Dp3eNp68uFy3qdHbwWLtm893NHq7KBzV
jJpKT8J9qajzoUpPwZqlw1yicl7BrnHgnCdOP4zTLbetJ+PsR+Dyxq2zMe6L
YrnofVtjjF4Mm92DJn+UXgzNvkvrN6P04qjvfTyiRuipaLCGzz+N0NOwVd1d
ZonQ01FZ7DS9DtPT4SzosTWG6SVwvG2oIqDQS2LuSsPZLoVeCkKFr79EoZeG
+9jLiRmZXhoL8653TTK9DPYcH0uDEr0sTtSVGV0SvRyE7SlUSfQMF+snBbew
J2IfyF5DgA==
       "]]}, 
     {GrayLevel[0], PointSize[0.002777777777777778], Thickness[Large], 
      LineBox[CompressedData["
1:eJxVzVtIk3EYBvAvGZJ2MSHwgAfQoWA2wbwxSJ4OoiSKkRJ56kI0JVoRJKG7
KYXSUhG0QG8GFlF6M0gTr4RCQWYxD6wGi29hWOLcefu+7dshZz0XPvDnz8v7
vr83v+P+9a4kQRCKD1/iPx47pqcSeY/5b5cyeuPi/3oJc9bVm3sxEeVH+Yzq
pnuZ7TH21zBydSbbHBXxzzHjXU9qwZUo57cgKBsDHyMibh/FgsV0fcaZCPet
0FWmVRgUEV/WE7HhhG63Ml2hZ8d29+mksTDnf0Jlce4kh+nvwPZy0/wkxP1f
EN92NEdl3tuFZlgx9Mv0/qClsVGSJXp7WDBqi/okevuYbHhoCgXpOSA2583r
g/SceHpqsDMWoOdGZ/lW/HGA8260flr7oQrQ9yDvwUr9cz/3vShUvzak+XnP
h5y2WeMrHz0/JKNWk+uj58eCevzFGy+9AM7q+h9pvfSCOL+k1C166EkoKT2X
ctlDT8ao/pb6q5uejLprE2UtbnohFONG328XvTCsoxUNvS56CqSs5TsqF70I
DKmO2QknvQhMF2w9Gie9KJ5V1dZ8OKAXQ1dujqPqgF4cQ3ZT8ncHPeGiRZ99
8u5h/RdlSD/4
       "]]}, 
     {GrayLevel[0], PointSize[0.002777777777777778], Thickness[Large], 
      LineBox[CompressedData["
1:eJxVzU1I03EYB/CVizxIxiACtcNSpB0kZChTy6+BBy9D8yLmC5Fs0CE8KEtF
cHbpEoPqYMp0gspYHbyoIGtjuJOhUBm9Yf3nC0tRt//e/9t/Lznte+gLP348
PM/zedSP+tsNFxUKheb05f//48PUZD4O1Hebfg/mhH/1KkRnw8ZhVoD2LF4U
6OWG3iz767C8fNexlRFw7nzEivnGpZYM57dgaH3scaUFGM/yFSGtfagmzf0f
uPWzr3xRFrC5kc82sJTwaGR6Pqj8oxPzKc7vYKJeWatO0d/DF3vJhZkk9/dR
+mqupyzJe37YgpLOKtE7QLNxViyT6B1CV2y9aUvQO8Lbq0pjeYLeMa59n3Q7
4vQCeDL/S18dpyfCOaLtWI1xXsTe9Nh2c4x+CG8cg75PUe6HUeSrbH8Y5b0I
7pr01mCEXhTDloEic4ReFB5bXZcqQi+GxpLq1wthenE8FWqMujC9BLTX23If
QvQk3P7TdKc3RE+Cy6x+FhbpJVH1YG7guUgvhfHl491SkZ4M74qyczFILw3T
lRej94L00tgstrs/B+hlsOaX+wwBellc/jb+PnlCLwdX/5TTckJP0VSwc7+w
4rT+C51IQ1o=
       "]]}, 
     {GrayLevel[0], PointSize[0.002777777777777778], Thickness[Large], 
      LineBox[CompressedData["
1:eJxVzV1IU3EYBvCTUiTYB7vZlYgShUgFTRAsfVLzIsKkWEEQSkL2cbEgJ+xC
orooEKXsa+qNShGIrPuBtK1E+jCyItFMzpY1zeXZOWdnZ2fb2aaznose+PPn
5X3f31vWfu30xQJBECo2Xv7/P0EMDeYzBmPmxA1nTvxXe7Gr9lzValaEbTOv
UffDdb8ty/5bdHu/SrMZEX+dGezJ3SpsyXD+C5pbp3vemCI6NjOLd0/qvcdM
7s9jostf+Sot4sN0Pt9R3WQ9VJ+mF0THfqEtkOJ8CPcGn5Y2pOgvwbM3PRJI
cv8njGTockOS98IYz+jLkwa9FUxFF8LHDXq/cV66afuYoBcBSiWfPUHvD/oK
Gn990+lJmJzb527X6ckI14w7InHOy7hgcW9zxukreC6cHTA17qso1qfu3tF4
L4bg7YTLotHTsHOh89FIjJ6GcqdDPRijF8fDxc9jfpWejt4j1gOnVHoJBPrl
9yGFnoGrHl9Zp0LPwOP+4catCr0kKj/5X7hleilE7NWeCpleGleuOywTUXom
trSe7G2J0jNRNPrs8JJEL4MSq223S6KXRZPq275DopfDg7kz9tE1esLRl5fK
laqNeh0dfUj0
       "]]}, 
     {GrayLevel[0], PointSize[0.002777777777777778], Thickness[Large], 
      LineBox[CompressedData["
1:eJxVzV1IU3EYBvApBJoQCOGFRFhYI6UIFIJ28ZSi7CZoBoVdSERJjCAqTARB
pqn4sZIkQsE+qGx6URG44bzoIj8Q7EMEUTY8ZqY7fpydbWfbOWdfOfO58IE/
f17e9/29x27eq7qdaTAYTu289L8/y+jvS2cIjgL76YcpYa8exaWKkWJfUkDJ
br7h89f3pTeS7E+j0n3liych4L/zC5kvOmuuJzg/h3prpbgYF1C7m3kcfmrc
qo5zfxFm48EBT0zA95l0vBhrK5ysidFbRnXJIW1F5/xvzHa8st3R6f/BeWPt
nF/j/iqGunq76zXeW8OCre5jhkbPh+HIdrtdpSciy/XkbL5KbxNd+tseR5Te
Fiw/msbPRelJyLZK21MRejJs+pn1axHOyzC7yifEMP0AWvw9641h7gfheJx3
MTfMeyHUzRe9HFToKagqtbSbFHoK2t65Pv0M0Qsj9+7Ko1shehFYlzK8apBe
FH8bvJo9SE9F1hvPs8IgPRWB2Af7WICeBnf5SckSoKcjJ+VUfDK9GLJPuEea
ZXpxVHivlh2R6cVxYMNtdvrpJWDK67Zc9tNL4oFNHBUleik8f51/v0WiZ7hw
3GlqPbpT/wMqh0rj
       "]]}, 
     {GrayLevel[0], PointSize[0.002777777777777778], Thickness[Large], 
      LineBox[CompressedData["
1:eJxVzUtIVHEUBvDLLEQyAjdGiIIJQa7MRw6ifLYQCxdlQSNJTAyjFS0UH1BC
5GshLYIchsiN9hhEiCQMQe2BBsWUklGIT+4ME446j3vncWfu3HmYo36LPvjz
53DO+Z0CU+vVZp0gCGf3X/r/Pw4MP09nHJ/Ld7O69sSjehqDkwMF3pSI0oN8
wSnp4ydzin07bjxYnRKTIg6dJVhfN5c1JTn/G56h1tsrCREtB1nG4+PiZmOC
+6v4rmvoX4+LWFxIZwPvi4y2m3F6Dljcsy8cGued2K4xbpo1+i5kXsno9sS4
/xe+n8dm2mO8t4XsnjqDptLbxqtqn7NPpbeDbyP1a1kqPQ+CP0YzrFF6XuTb
Jsryo/T8KCm8bx6L0JPhmrzwrjjCeRlt5Ze0GYV+ALd6n87VKtwP4qFHtiyF
eS8Ew6J9rClMLwybcu2kO0QvjMvKXGVHiJ4C19bFKSFEL4I/v6ZzngTpRdFp
OC3mBump6GvxfhgP0FOhuzt/Rh+gF4Ol6k3PV5mehmeSueO6TC+OvEZjr1ui
l8DOHae+W6KXgMm6W3xCopfE+Uel2ks/vRSq9OdWKvz09mDPmx1a8NETau5V
vK037df/AKn6S0Y=
       "]]}, 
     {GrayLevel[0], PointSize[0.002777777777777778], Thickness[Large], 
      LineBox[CompressedData["
1:eJxTTMoPSmViYGDQBGIQjQoe2M+aCQIr7aXUg7pL/9+H8nfan3NXTX/z7769
MRgctr9Xqbck5R9M/qQ9+7OPvnf/3reHmHPBflbR5Tdhf2HqL9v79m+vv/Tn
vn0aGFyzn9c03yzgD0z/TXvjiarS53/ftz97BgTu2CeqmdX5/4aZ98CeSzhl
56VfMPUP7c9OzdYM/wUz/7G9f2H63Fs/Yfqf2FudFAqL+wmz75m90YeJpk9+
wMx7YT/V0v5czg+YeS/tgxKK7L9/h5n32n7qOb9pTd9h5r2x1/zBPFvgO8y8
d/Zr3KaxLfgGM++DvYzIpj6DbzD1H+xFLarfHfgKM/+jff+Lq5GBX2H6P9kn
l12KePQFZt9n+983Q54Uf4GZ98V+ywFPZbYvMPO+2DvtrzOZ+Rlm3lf7DoUE
d93PMPO+2fO1R346+Alm3nd7jaNZ9eGfYOb9sHebMOvpm48w837Y15U58TV9
hJn30z6wQDJZ7CPMvF/2E10tzVd9gJn32/5K6iJN2w8w8/7Yz/9jlXPhPcy8
P/aRzJxbkt/DzPtrryZocu3bO5h5/+wl9n1Y2fkOZt5/e9Pr0xtl38HMY3DQ
MlTav+HtfXsA1BI/wA==
       "]]}, 
     {GrayLevel[0], PointSize[0.002777777777777778], Thickness[Large], 
      LineBox[CompressedData["
1:eJxVzV1IU2EcBvBNSqkkjAnaymCCgih60YchxiPl6mYXmUw0qoGiIIzC0Bul
KIJJSNgHBI7FYuuiIKkERcEL0ZtGCS2dEShn4ojG5jzbzs4+ztm0Wc9FD7y8
vLz/5/c3dN+51lug0Whq/pz8/X/8sE/k8w5XDEXaoV3h33sOsxd0ncGcgNP7
WYI3ZD1+K8d/D5wbZxpWswL+Ot+wZjdOmrKcX0HJg8kXS6qAvv2sYf5xaKJJ
Zf8nxIrb5k+KgOWv+axj7LM6Xa3Q82PDWDn2KsP5TVw1NKE0Q38Lw+1VFU/S
7Adgsj8dKExz3y+kzJZHD1P0fqP03LHX2SS9II7eqF8YSdIL4WNvnU+R6YWx
OXrJeU+mF8GgR6/TyvRE9H0PdNgSnBfhXLcEjyToR1H7cvzic4n9GL40Vy7q
Je6LY+aAbHLF6Uno7BofqYvTk6D7cf/gXIxeAie9hxoux+jJGPWWmVej9JJ4
49b190TppdBWdtMtifRSuH62eMAm0kvjhDoULhfpZdDoeGZ+v0NPgTdx6m3L
Dj0V5VODW74IPRX61o4ia4ReFrOu5lxBhF4Od33+Rsc2vV0EPIeHz2/T07R8
aLPYfGEBe92QP14=
       "]]}, 
     {GrayLevel[0], PointSize[0.002777777777777778], Thickness[Large], 
      LineBox[CompressedData["
1:eJxVzV1IU2EcBvBjemFa+EEXkaANhjEkhLqZgTzramADzQRx0o2SURSSIHRX
XqkXdVGsMpBCEBkYkakg6vpwgasMwz6YH52NRn7NebZzdvZ1zrFmPRc98PLy
8v6f39/U1tl46YAgCJY/J3v/nwAeD2TjRqnVd7Z7T/z3nsLb4ZqWHUPE6f3M
4ZFvw+gw+O9Dyanzn4K6iL/OIvquz2Yu6pxfgmvSe8WviejYzzcEBt3lFzT2
/Xh/sjC0kBGx8DGbVXR5JurrMvQCyBmTnfNpzgdhs9Tcsafp/8Ram/fZfIr9
ELyto05Hivt+oXHm+dxikt4G/O323OYkvU1UukpNgQS9bTi0wryrCXph3LD2
PFFUehF057/8cFulJ0G4aV0pUjkvwdlXIDyN049itHa1sjrOfgxf7v6YeKVw
n4yq2OvLDQo9BZ/Lcg8GZXoKXOPnzF0yvTiOHHNfy5Ppqfga1r8/iNFLYN32
zmOJ0UuidfL+UU+UXhImQzrUFKWXwsMK+70tiV4as+GtUI9EL4Nl8+DhMome
hvWR6vbxXXoaWlIVJfW79HQ4is/c2o7QM/DieOdSb4TeHqpO9A+ZI/QEm55Q
p9/siPgNa5RIHg==
       "]]}, 
     {GrayLevel[0], PointSize[0.002777777777777778], Thickness[Large], 
      LineBox[CompressedData["
1:eJxVzV1IU3EYBvDDkCC07oqEMOpGJPqyMjTokRa4IMiERoGg5lS8iKVL+oA+
hnhRUAORoAS9yItEEAq68EpwfaC0Gs0PZuHZltrkxHa2c7Zztp2d6aznogf+
/Hl53/f3HrzhbOqwCIJQtfWK//8J4dXLYsZxXDq/x1UQ/9VTcHjKJ9ZNESe3
48Vtu6O92WR/Fuix9sznRfx1/HBX9B1pzHM+gLaB+rdfDRGd21nEw67lfZcN
7gexEnaFv+VE+L4U8xPV3332phy9EOY+jn1eyHI+jIwlMnE9S/8XRpQr18QM
91dxJzW8qyvDe+uw7qxJx3R6UZTeOzDbp9PbwCfPhTemRk9CS3uv+USj9wfD
NunwXo1eDNFn5YOv0/RkfDgRvVud5rwMf6c66k3RT2BpINh7NcX9JCalxYu/
Vd5TEDk93n9fpafieaUtsFulp0KbNlrHFHopzLjXDp1V6KXxOG5xBJL0NBSU
Y49uJunpeDA4WbcjSU9HbcP74EiCXgb2hv0bZxL0slip+iH5ZXo52PTGULdM
z8CpS0PWEpmegafaucrROL08hnyRfG2cngnnUY9zIUavgHetbu+tGD2h/oVL
qCnbqjcBBdBL1Q==
       "]]}, 
     {GrayLevel[0], PointSize[0.002777777777777778], Thickness[Large], 
      LineBox[CompressedData["
1:eJxVzV1IU2EcBvA5b7zsQi8K3BKvahKMEXRTj2RGULS5gqQPiSwlZZMhhNKN
DbSxLrzVFLVSU8KC2s1gN7mLvsymA2m0OBuaKNrZ2XZ2ds6+rGnPRQ+8vLy8
/+f3r7vTY7+n1+l0x/6e8v1/Yng6Ws487D8Huh7sCf/efoycOGJMlARY9hOE
ec1g6yzx/xNKQ0E5VhRw4IRQofWqN4qcD+O+74P5e0FAx37WcHvAH7haYD+C
8Lldazgv4OtSOVE4Wz0ee55eDBZj9+BKjvNxbNU+mrPl6K/j4pX5FyGN/Q0E
bk72tWjct4k3x90Xwiq9LUQ2tZprKr1tTLnbn0Sz9HYwfWhCvpultwt/09EO
UaEn4rF5brVPoSdBeqZ3VCqclyDbgl+GM/STmG04aTRk2E9h4Xnj+dcy96UR
XH4ZPyPTk+GNB1ZDaXoyOj317vY0vQxOWSfHlBQ9BUtjlSZvil4Wr8b1M4YU
PRVF062cL0lPRctll/VSkp4G9eOvs+sSvRxM79H2UKKXx7jT21st0Sug7dvK
4kKCXgE17z67mhP0iljMLFf9EOmVUHf9sM8l0tvDxul+qUqkp2t07FjeTv0W
8AcuFUtp
       "]]}, 
     {GrayLevel[0], PointSize[0.002777777777777778], Thickness[Large], 
      LineBox[CompressedData["
1:eJxVzV1IU2EcBvChYqLtwgTtaiYkZQRKiSEKj0k4MSTcIgohUJw34ceFCIKB
KIq7iuzGRhKBggWxEaVYNIrU0LIsP2AonIXinNOzc86+t7OtZj0XPfDy8vL+
n9+/qLXLYErTaDQlf07q/j9OWB6n8hzn9bc3epLCv/ccLlmarO6EgMvH+QTn
UIH5boL/S9C9zDGtxwX8dVZxWlvU1hjn/BouVFg9n1UB7cfZxLS7YaZWZd+B
TEPxa3tMwMrXVLZhRbWzKkbPiWKjrfxtlPO/0Js19a4qSn8H1m8jg/YI+7tQ
nyhl1yLct4ecgfdXvoTp7aPQUrpkCNNz49QtY9NWiJ4Hr65qR9tC9A6R/2P7
qRikJ0KbsTzZF6QnobA5uZwR5LwE/aOz58YC9GX01d13nAmwr0DUudJtfu7z
QekskOGn58dA952snz56ftj6bwomH70ADj7Uu6IKvSDM+n3DmEIvBOODe8MX
FXphvKnNkxdlemHoRu2VrTK9CMbN3yvjEr0oalpmj8YlejHcKP2olEv0VJRM
PJtf9dJTsTDVXNfhpRfH9RMTYraXXgKLuaHpFyK9JMryTjoaRHqamoeuxnbP
kYDfzwtD2A==
       "]]}, 
     {GrayLevel[0], PointSize[0.002777777777777778], Thickness[Large], 
      LineBox[CompressedData["
1:eJxVzV1IU2EcBvDTAgUvjDIi8kapm0CzD2Oym2eZJiEiSA2DCWUuxPwIS9OL
SvQiCEJvdtEuAiXI1pV0NYhQDgSKhlokDePMtA/nOjs7Z9s52znbbNZz0QMv
Ly/v//n9y9v7Wjw2QRBO/jn5+/+E4HuWzyv4wwWT93LSv3cATdK+SztZCef2
ImL02/tPHVn+z2M16z0bykj46yzDWa8UtWU4/xGzzhFH0JJway+fcdB3e73V
Yv8Lirft7qApYWkxn3WcelfjdZv0QihpPrQ/lOb8BuxWRZ8nTX8TXTfV6UiK
/S2E/fYXd1Pc9wNvjmxMpA16v2D+FPURg942FrvLlgoNejtIubqejuv0IrAa
fMvHdHoynFfqbNNJegrKhuSV80nOK1jovnhVTNCPoXH4id6cYF+F/6j75dc4
92moefuouidOL47n32demxq9OCpntdbHGr0EHhSNFZRo9JKYGnBNTKr0dET7
g4EzKj0DHwbuXBdj9Axcrl8JuGL0UjiwIDaGFXppbA2WDj9U6JlYy913HFbo
WTgeuXHNH6VnwdtZbrsQpZfB3IzDsybTy+J0R7XaK9PLofREXW2hTE9wCpnV
qqnfEnYBB8pH1A==
       "]]}, 
     {GrayLevel[0], PointSize[0.002777777777777778], Thickness[Large], 
      LineBox[CompressedData["
1:eJxVzU1IFGEcBvDJg+WlgyfrEIqHEPKgFvQBPXloIaQ2VsjKKDIL0TBKUsEg
S4IuekgyTfEiEQu1omElXdw+qFU3NxazIJ3ddG1NnZn9mJ3Zndm1Vn0OPvDy
8vL+n98/r+qG7WqGIAgF/0/63hofnvakY8fSa0/V7TVx8z2Knmn/y5WUiJL1
fEDW48Hl6hT/XXiePe6YTYrYcDxo/tFrVCQ578XYCbvsNUVcW893fJm4t81m
sv8Tjk8jl74ZItyT6fzCX3tx0GrQ88F5eOr91wTn/WjpvpxjTdCfxxPvGYsn
zv4CzgUaWmxx7ltEX+b1vTM6vSAKazoHLur0ltBV4uxd1Ogtw1NZE6jX6K3A
bBuq1GL0JHyecc7djdFT0Pz2fPuOGOcVWARHxyOVfgiBj/bGPSr7YTQN6qde
RLkvgtS+7eVHovSiuJnZeHAiQi+K/btLd12I0FNRlxgok8L0YgiOTLW2hulp
aCvP7coO09Mx6S7qfxaip2P0lXH6UIheHJaiP6pboZfArdIH/isKPQMHlLO1
hkzPRNNJ7V2nTM+Een/VVSjTS+LoQ2u+S6KXws4x3/Fqid4anPKbYkGiJxwb
/n2nvn9VxD8pxVFX
       "]]}, 
     {GrayLevel[0], PointSize[0.002777777777777778], Thickness[Large], 
      LineBox[CompressedData["
1:eJxVzV1IU3EYBvAhSkggRljsQmVBoHSn7SIinhFlmiRmN4lYqBkDw2hoUERU
F4HO6KIEP1NRDL2RJCQvoyaKioGSyJRzhmtsHDfPPs52dnbOzJnPRQ/8+fPy
vu/vtTQ/rmvNMplMpYcv8/8fEQP9mUxhpryzq+NAOK7nkffBbpXSAsqP8gOo
zX7dkmZ/CUUjk7luQ8A/5xc8jgeOOwbn1yF+7llY0QU8PMpvDE98e1mpc38L
ztlCtyslYHUlk210Wpz6tRQ9EcU7mx6XxnkP5hpb5yo0+rtQX7TlLCa570XV
tLnmZpL3fCjpsqeWVXp+fG2SRm+p9AJ4X7zRspagJ8G2fjXrdoLeHmaWFwo2
4vRC2Pp44+zdOD0Z5uzqArfCeRmD7fYLjQr9MIxnOS4hxv0IAieD/qYY70Ux
4Jh95I3Si+HUeUm0R+nF0Dde/ycYoaeg976l2hGhF8enIZ+ihOklcKneKHse
pqci+fP7eFqmp8L65FXojUwviS/e7ssnZHoaFj2+eec+vRS06dNt+fv0dEi2
nnu9IXo6JhvOvDWH6BkYCVy5Phykl0auOFFxLkjvAH3Wd/6pPXomm/bUN3bx
sP4LuvhL3g==
       "]]}, 
     {GrayLevel[0], PointSize[0.002777777777777778], Thickness[Large], 
      LineBox[CompressedData["
1:eJxVzV1Ik3EUBvChmakkJAalEhmGdFGb2EhTfEKUUMLAi0AoCEPNgYqyuioq
jbKLvChFEkRRitXNZDQrECQUqTCJLQSH+E4UW6jbu70f+36Xs56LHvjz53DO
+Z3C5q7GlhSdTndm7yX//+PGyKtk3sLis74xJ4R/9Sf05XxY8mgCSvczh5q1
yqc3NPa/4tDGY4cjLuCv8wOavjm7Ls55J9Tou8nPMQGt+1mGbLx8uzLG/RVY
+425H6MCvi8mswr3WO5RY5SeG/nj9/NsEc6v44GgTRsi9DegFpVXTIW5vwkp
89uwPsx7W5g/H7xgDdHzoPdkyc2SEL3faFsyHX4fpLeNZVfiQFmQ3g5eZ5ld
Myo9LwYbAserVXoiLOn2EwsK50U0Oafu1iv0/fjSZilzyNwPoKKgvv+6zHsS
RlrVc78kejKKMtoNZomejNqH4YVUiZ6Cq91DtwYD9FT0uDwHTwfoBbGzkha3
++mFMFv4srvOTy+EgdknPYJIL4wXNddsd0R6Edw7m6ZkifSiaFSL1yZ89GIw
TGi7F330YjhifW766aUXh71ldLrTS09D07FnjzK89BKouqJXJnfp6S512NJP
Ve3VfwDjB0V+
       "]]}, 
     {GrayLevel[0], PointSize[0.002777777777777778], Thickness[Large], 
      LineBox[CompressedData["
1:eJxVzVtIk3EYBvAhGUgkFhPycKF0UXmpNxa1xzTtokKcJ0xUiFwlWGAsmCF4
JeqFxYRs7qILIZAhZgThMUU8zPwgHNiB8NtIlmJu37Zvx+/bzGnPRQ/8+fPy
vu/vzb/3RN+aotFoLh2+5P9/nBi2JDMK4/MSw9MD8V89iVtqx4/fCRFFR1nE
zMIjtCTYt2P97UXr17iIY+cLxvW1jso45x1QMnq0dlWE4SibaL1qvFKmcv87
LKPTWfOKCGE9mZ9w6labrin0nLhurD49E+O8C3P3e8/oYvR/ocWdUrMQ5f42
bJ/PTt2I8p4br2Vrtj1CbwdDtf3uOxF6uzg18fDlRpjeHob2Clz1YXp/sJNh
W94K0fNAKK/KeRCiJ2FAsA5IQc5LyMo/0dAZpO+DtqbXlBrkvh9309ZWzDLv
BfC4+tNUnkxPhtk9XzQeoCdj8KQjXRegF0Shon0m+OmF8O39+exmP70wcl+1
FXt99CKQbO3b3T56EXT1jVgzffSimHhz4cWYRC+G7o/x0psSPQXpCX2dy0tP
hW6/X+j00lNhWVIqMr304rDljV1+56GXgKKYzt320DvA7OaHxt19epoSs2nQ
2XNY/wWxuUiv
       "]]}, 
     {GrayLevel[0], PointSize[0.002777777777777778], Thickness[Large], 
      LineBox[CompressedData["
1:eJxVzV1IU3EYBvDDbEmEdpNeKFLSlWgXEvNCbI+gpKhoBK4LE2T4QQpOUCdF
NwnqRYgNvFFI8WJKdVOEioTdqGDYMhXEQHamRSab2862c/Zxzo457bnwgT9/
Xt73/b35VtujNoMgCAVnL/VfjgeTE6m8hbFwVu47Ff/XS9iYWs726SLunWcF
3nHd2aqz/xU9i5++7CdFXDg/UHWjMtmY5PwOyu5nNG1pItrPs4tRu2uoXuP+
TxSFD5tdqgjXt1T2gRnfZp1Kz4MOAQ5XgvMHeL3d1VqfoP8L1lJ3yWac+79R
U2q6+TDOe39g9ocebMfo/cWtde+GJUbvGE9G3kvuKD0v5gd73R1Rej40GnNW
JIWeH7VpC4UvFHpBOGGduapwPojnd+Uih0xfwvW1l0O5MvdDsNtqHc4I74UR
t71rLo7Qi2Cs5MPccpheBHm9nu6aMD0Zk7pF2wvRU5Ctrz97GqIXxVRiekmV
6MVgrnpsHJPoxVBdfWS+I9GLoyfL8HkxSC+BLaHcXhekp0JNb2k6CNDTkNU1
19AfoKfh4+rOq2sBekm0DZTdnvbT09FpujJs8tM7hUGxSN9P6AnlUuabis6z
+h8EY0XS
       "]]}, 
     {GrayLevel[0], PointSize[0.002777777777777778], Thickness[Large], 
      LineBox[CompressedData["
1:eJxVzVtIk2EcBvAhUQQeuikcEzEp6YCUaVBd9IgHhESKCgx1XowpnsBCyZWX
lpeB2oGGXs0tBRdFFIheeKQGBUJtqYifooT7dJ/7dvy2fZs267nwgZeXl/f/
/P6nDe13G1I0Gs35vyd5H84azG+TGcUT45WOzj3h/3sczt9F6e6EgMKDzGKs
ySbWJ/jvwETdiZFfcQH/nAW0X35QcSvO+Z8Qe5y6aVVA40FcsNwzDN5Q2V/C
G7Vy/nNMwI/vyayg/0jfYEGM3hoKXqW67VHOryO722Y9F6W/AVtLRqslwv4m
7jyrvJkT4b4/uH1KcAwp9LawaSop1in03KiNSI3mML1tNJeX5OrC9HagDJx5
NBSiJ8Ew8v5SToieF9edpZmWIOe9+Hr2fkNekL6Mtibx5FiAfR9mNh5eLQxw
nx8rKR/yJ/30Avh2fMJV7qcXgFVb7Vjw0QuiKMtt0vvohTCV7hoQZXphpC49
HjbJ9BT0zi12HZPpKdA/t6++9tKLwCo/Ned56UWxLNVrv+zSi6HMmKat2KWn
4tPRF9cWJXoq3lWXjbZI9OKwm0rHEx56CeBjx4WXHnp7yJysqrnooacpFvt1
+tkdAfufxUKP
       "]]}, 
     {GrayLevel[0], PointSize[0.002777777777777778], Thickness[Large], 
      LineBox[CompressedData["
1:eJxVzV9IU2EYBvA5stIbUbqRpDBRUGKiJiiWjzcp9AeHeaVeyPwTKqGoCBJB
kClBRUEX5dUYmIRDkC5Uolopg0pFFB3C6kwbZpnbzna2c87Odsypz0UPfHx8
fO/ze7Mt3XVtRoPBkH9wEvf/8WD0VSJvcLLn1Nv+feH4PQt7bUrKri6g5DBz
WOptCrbo/P8Cj7ew5kdcwJGzjF/O8oyGOOdXMVwvWzdiAtoPs46C1Bu2hhj7
GzDdzdl2awIWFxJx44kxz9Ks0fOgcbZ4whvl/CZSx07f7ozS/wmTQ7WKKvte
zAzcrB1UuW8b54WCLaNKbwfXTuRanir0fsOpPUo/q9DbRdKnSce4TO8vqj+U
Pr8k0/PBVmk69zlCL4D2vpk6c4TzAVj1oanvYfoimlyNQ51h9oO4cLXsmSJx
XwitowP2YYmehOmajm9nJHoSnO9a/thC9MJ44MwtLArRiyDpCsyOID0ZK9df
2M1Begoyq9NcmyI9BXcGu+b7RHoqRqa87mSRXhQPXy9NvwzQ07B2y59zMUAv
hq/ZH7scfnoxVMiVlno/vTjeT2j6jo+ejg5j1eV7Pnr7mNdLsjJ89AxVycr9
x+N7Av4BIfdEUw==
       "]]}, 
     {GrayLevel[0], PointSize[0.002777777777777778], Thickness[Large], 
      LineBox[CompressedData["
1:eJxVzV1IU2EcBvAtmXkrkkUJ4oXCuigo0ZvoqRSF7raRUBikbUZRBJIYhDdJ
4IUggogu/AIFXYxdWTgYBV1Ew0E0ioRjZ2OVX2PnnO2c7Zyzr5z1XPjAy8vL
+39+/6b+p07PCYvFYj88lft4YvDOVrKG/arg/rOy+P+9AcHnCiVLIi4f5SPO
tt+5OFDi/2fE38AaL4r453xBT6052FvkfBRjP2dmfhREDBzlO1Li8r1bBfa3
sGL4l77mRUQ2KxEQiLx2O/P0YghMvToXNTkfR6xV2ewx6Scw+HhVEQz2f6FZ
6jvjMbjvD66v3+hN6fR24WpaSzzX6e0hcUkWbDq9A9y+X7MxnaOXhGsrG7Hn
6KXw2xGcDGXpyXDvCF5XlvMy6pKLJw80+grUnL9vVGM/jbbFB20NGvdl0NV6
c+StSk/FeLs/5FTpqVjYM+xShp6GYd/EhfEMvSzedd+tPp+hl0P5iXX0U5qe
jlpHy7Y7TU/Hi7DpsKbpGfB1LgXnFXomTmv1tqsKvTxWHkZfbsv0Cngf3pkb
kekVMLGwfqpRpldEdMzz6INEr4TqK95Av0SvjHCHZ84m0bNcq58f+raaEvEX
y3tMzQ==
       "]]}, 
     {GrayLevel[0], PointSize[0.002777777777777778], Thickness[Large], 
      LineBox[CompressedData["
1:eJxVzV1Ik3EUBvBhoaASoSQaIRoLWcvdKOJF8Cj2QS286GYXJelAh4TYTTM/
GEVdJF4tTfoQisjCZSkxCAuKNZANVKxQkYx3NktHw/fd9r773tSpz0UP/Plz
OOf8Trmx83Jrlkql0uy8zP9/PHjyOJMx6EaOr5i3hP16CkfvFjjFtICq3Tjx
oWv51vU0+24YFm7qfSkBe848rPnNh0wpzv+A9/NJ3VpSQNtuFlGb5cw3Jrm/
jK9to77fCQGzM5msoLfrXXFrgp4H01PtNb4451dR8azH3xGn70WfIfxTjnF/
DcMvq7stMd77C5vJUJ0bo7cBz/P6X0NRej6cXz+7VB6l9w+PzHOvJyP0/BDn
c1rqIvQ24f7z9tK3MD0JSxtD48Yw5yXYGlxXFYV+AMN5bm2/wv0grNqJglKF
90JofnDwsF2mJ+NY/YUjepmeDPuJ4jJviJ6CO7beM30hemFM58j9RSF6EXx/
4zrwPkgvipHbD8cbg/SiyGtyXPEH6MWgHr14eiBAL457GotDE6CXgL3qyw2X
RC+JMrGoxSTRS6JEp/6YLdFLQfPUfO2VSC8Ne6Hl1DmR3hZmX2QPrm/SU9V9
qrRO3t+ptwFs2kQF
       "]]}, 
     {GrayLevel[0], PointSize[0.002777777777777778], Thickness[Large], 
      LineBox[CompressedData["
1:eJxVzV1IU2EcBvAlRDdKww8QrMTyRhAGKn4E8pjR1e6iEUoEKjpBYVFGghLW
RVDMIndR7aKLUYmoGBWKMGEw/LaYSFqwOhtGOHY2z9nn2XbOVtOeix54eXl5
/8/vX9VtudpboNPpav6e/P1/fLC/ymcKzybvO4dywr/3IqYHmicOsgLqj+KG
uc01fCPL/3XkLC16jybg2PHg8Upl+IrG+R3ItWMhpyqg7yi70N7I5Q0q+9/x
+kzp+HRGwOetfLy4bqz5eT5Dz4exzheT9jTn/RisOvVOn6a/j4CxbPRRiv1f
+DZR/URVuO83pKKuy3cUegfYL7GMBJP0AihetQ73JOkF8d7mcnkT9ER8kBun
TAl6YZS8HBrwxOlJuPW0UjLGOS+h/7mxdTVGX8Zb2669PcZ+BHWnf6wvRbkv
CuFcRaY5Si+Gou27hk8RejHYRLPVEKEXx80Wb25WppeAuU8tM8j0kth2z1/4
KNFT4O5YW26U6Cno9zsKnIf0Umh6sBBsP6SXxnihu3UzTC+DEzPXFFOYnoqL
AU31heip+Hp279JgiJ6G2/cWCpMivSw2Ul9CD0V6OTRocyeLRXq6Nr2/zuoI
CvgDN7pLBw==
       "]]}, 
     {GrayLevel[0], PointSize[0.002777777777777778], Thickness[Large], 
      LineBox[CompressedData["
1:eJxVzV1IU2EcBvCDRFZ3M+hiCaZDxXChRpJEPbILb2IUKY0uDBQWaoLejIjI
0K4kb9K8yIqGLKGMQgqlhL5cgeJAHYTC6mgtZ1ZnH+fs4+ycs9W058IHXl5e
3v/z+xe3dp1z5gmCUPHv5O6dWcXI3Vwe402Dv9GVFf+/X8H7qFPezIg4upUZ
dLgrL7Zk+D+LQ7uKy5cNEdvOAmJNDvsZg/N+NNv7Kj/pIi5t5TN8Ny4vndTZ
X4Fdco1PaiJ887kE0O3sd1dr9FZhfhc0P09zfg3HbIMnrGn63/FFKHr4VGU/
iJavV45YVe5bh0NWV56l6G1gaOq9pSZF7ydu9r0on0rS+4XrL9X99Ul6v/F2
zD07l6AnoWZuT4EjQS+Ckunj3m9xzkcQ0lyerjj9KO47R+8ZCvsxXDAN7B1Q
uE/GVW8oaFboKejpDfwYl+kpwLQ9e0qmF4f7lsnqj9FLoMhjKWyL0Utid+3k
iBGll4JF7Dk4FKWXQmBisOxwlJ6KElPt2EyEXhq224Wh5gg9DR+HW01qmJ6O
7OvztjthejradbW/KkzPwOK+Ay6fRC8Dy5M6rV2il8WHaw/O5kv0hPqq0tPL
nj8i/gKKjkX7
       "]]}, 
     {GrayLevel[0], PointSize[0.002777777777777778], Thickness[Large], 
      LineBox[CompressedData["
1:eJxVzU9Ik3EYB/AXDcyDEJl6ECqRiMIcoZBk8vUkFKJkZJThYWLUQaIFi0gv
bZIXFb3EdB5C8U+X7aqXDgolM+gf04n4arpS1t5/e7e9e7e95qzvwS/8+PHw
PM/nqbA/bevOEwTh0uHL/cezhTFPLnO4OVthdx6I/+t5uDtHNyVLRM1RFqGu
2KaeWOwv41t7W1U4K+Kf8wXm6vNRe5bz3/E+MlzyMyPi0VGC8OmPA/YM90M4
eyrfs5MW8Xkllw1sD7qqutP0tpAo2qjdMzm/jesTvoc9Jv0dpC3/kJbi/i7U
pdOTzhTv/UJ53ctIyqC3B+uWZfYZ9PahFQR/5Bn0IvhwckruT9L7gxeOZ6WF
SXoSNpseBAYT9BS0hq94ixOcV3Am3tQ8HqevoiQoOy7Eua/h9UT0hF/nvRhi
1ZW363V6Ou4Fpt0fY/R0/Pbi4t0YvThCHY7isEYvgYV1rcup0UvinarVFGr0
DMy88l31qvQM9EmuVZtKLwXznF9ZVOiZ2L/8qfy+Qi+N0JrLpsj0Mng70vH1
jUwvg7La3oHzMr0sKlvqJuclehaWGxuEOxK9Ayy5bxRFo/SExmtzM56Bw/ov
i2VNGw==
       "]]}, 
     {GrayLevel[0], PointSize[0.002777777777777778], Thickness[Large], 
      LineBox[CompressedData["
1:eJxVzV9IU3EUB/BLUqC9aPikOApCKPNhDhZI9J0U9ODK0AxLMbdciT0YGVIY
WJD6lIjQg6FS88U/Q5AI8Uli9VAtKPQqQXHnLJ3o5t3uvdvddjdz2vehL/z4
cTjnfM4JZ0et65AgCKf2Xvb/P368Gs5mEjdKr4hdu9K/eh6vb9ptckaCZT9e
mMbXL9/LsP8JzjMXHmykJRw439AwNBtoTXN+Ed1+z/k1Q8Kd/Szj7nSOx2Fw
/weOdLjcgZSEr75sfuKR+W2zK0XPj6HAua2NJOdX0d9e3NOepL8G68egO5Tg
/m9kJkyWzgTvrWN2U2lJ6PSCQF7h9jOd3ibMI41ink5vCy1W79WXcXrbkC8+
Lj0epxeG43P94nSMnow/z/v7rDHOy3jY/a7ovUY/AiNn1FutcT+Kkku1Yysq
7yn4JU6Mtar0VCzfL/NFFHoqQgud9qcKPQ23ky+q8hV6MTjKK469idKLo7K6
r8ASpaej5rQ6+CFCT4c117RUH6GXwJQgikGZXhJfTl7vfSLTS8FW1XY4X6Zn
4FbzwLXxHXoGnD0NnrM79NIw1wx/94XpZTDTNFnsDNPbhdalzcVD9ASbve6o
e2Cv/gtrWEVs
       "]]}, 
     {GrayLevel[0], PointSize[0.002777777777777778], Thickness[Large], 
      LineBox[CompressedData["
1:eJxVzV1IU3EYBvAZInmTF1KQgpKVHxgG5tArH1eKw6wLMYRRBIoigQkFflyZ
epEIwYIIDAqaEu1CixDUmVQEhpBRCFI2PDpl6mbbOWfnbOdsZ1tOey564M+f
l/d9f++Z1u6m9mMmk6nk4KX+/7OBZ2OpOKFVVT7qTQr/6jkUl882ywkBlw7z
GY6ttv67CfaXkNH6O8cfF3DkfMee6p3ojHN+BV8efLTsGAI6DrOKNIs5r9Pg
/i8EA2NOX0zA8tdU3Hhb1HK7K0ZvAzbH2ftSlPObeFpuXumJ0t+CvXDyh6Fz
fxvrJ+ttQzrveXFiv3fxuE5vFz/Nb8btGr09RNMz7Kc1en7s+qpc4xF6+yi4
+LyiLEIvgMeFfdfmw/RElNRZahrCnBcxkqZfXlPpS8jyuIbvqNyXUVp7btRQ
eC+El84rI3aFnoKppMN1XqGnwOoxF78P0VOh1sbKmkL0wuj69OHbjkwvgpnM
pcwBmZ4GW/sT9ymZnoYJ/Wb/lERPh+NG0l0n0YviwuLQ63WRXgxXva88fSI9
A+nvXrRki/QM/OnObZsM0ovjYfboPWuQXgJSo9+6HaCXhK+h+tZggJ6pZmH6
en3+Qf0XFHtIYA==
       "]]}, 
     {GrayLevel[0], PointSize[0.002777777777777778], Thickness[Large], 
      LineBox[CompressedData["
1:eJxVzV1Ik3EUBvDXMULwQjGCwJuFMNuFEAVhhD4LQadCmtG8UEQWBRIoDgZB
6E1+XFgUQhcKIiJebIalJSjIhAxLnWwZDIfCO0tDXb6+2959f+W058IH/vw5
nHN+55qps/GJShAE3enL/hfjxchwNlaMqbR6S0b8Xy9Af7Ai+NIibp1lGStj
RRlTmv1V2GfmZ7dTIs4dF+zzn83GFOd/wt90x7GZFPH0LG5MjFquNCS570G5
VnVpIyFiw5HNDjqMa7drE/S8ePXhtfZ7nPO7KHL0jFTF6f/GVk7s5bcY9/dw
d91rN8R47w8u9/YPrkXpHcDZoS65H6V3iBv1VsNmhJ4PDx5f/2KM0PsLT5fT
sROmJ0GjdUumMD0ZVx+9/+QLcV6Gzf1cZwnR96Nw60V7SuF+AF2Lnh99Cu8F
cTRk/lWg0FMAdW7JaJCegubFMpsuSC+E2n3NwFyAXhiT90qFygC9CIZKrS0u
P70oDPl1ea1+elHMTK22Hsv0YtC8ta13y/TiKHxWsZQv00vAXDx9c+KEXhK7
uV/flJ3QS0LufhdwSvRSqG+rMLZL9NJwPfw4rJboZVCwXDM4fkxP0Nurq9r0
p/U//tlELQ==
       "]]}, 
     {GrayLevel[0], PointSize[0.002777777777777778], Thickness[Large], 
      LineBox[CompressedData["
1:eJxVzV1IU3EYBvCT0ETopotKERKjwIGg5sUWDJ4hCFMqNAu9CPxCwbnQm7QL
r1QUCjLsIsyuSoQQkb7Eoagw/Bj5RYEfUZxZMVfJdnbO2dnX2Zazngsf+PPn
5X3f35vf1HGrJUMQBOPRS/8n48HzkXRew/wpWNuVEv/XTkxmTVYHkiJKj+PC
pYVTmj3Jvhsjd6/UHCRE/HO2sGwWvc0Jzn9Gi6N4al8X0XqcbbjaxjMadO7v
4c5Kd68nLmJ9LZ2vuHjfZ2iO0/NALO3Y8cY4vw+T2bXWHqP/AwN9tnYlyv2f
qJ6Zyu6J8p4XK4udj09H6fkwvTluHYrQ+4XR+oXunAi9PxAaH9wYC9M7xAfz
maGiMD0/CiqznbMaPQlFZYPOCo3zEl6O/n64G6IfhNxl9NlD3Jfx4pWvM6Xy
ngK7w7P7VKWnourjvW8FKj0V70yZc/MKvRB6zg2v3lboacirvHr+UKYXhuFs
VXm/TC+Cm5ffKrkyvQjqsjYM74P0ojAq19zXg/Ri+K7lfzmQ6MVRuPemrk+i
p8NWU9KWJ9HT8ciy+Gw2QC+BCtOYozZALwn/xNIF1U8vhQG3Xv7ET0+w2iwT
w4VH9V/XfkZF
       "]]}, 
     {GrayLevel[0], PointSize[0.002777777777777778], Thickness[Large], 
      LineBox[CompressedData["
1:eJxVzV0o3XEYB/DDxZZootWS1TnKmWMtnZxy4aTvGRdkxXBj3trkuFAiLbVp
a61cSJLiggtl3hq1CVlrHQpj00h5i2P7O8zQOP7n/f2Pg++Fb/369fQ8z+eJ
K6/J14fKZLLEixf8b2YHXZ3BfIQqs3Dt5ZlwXX9Fclfe5yNJgOYyM2j5MdJS
JrH/E8UPGjQrAQFXzjJiQ8TR7ADnV1DWWyXN+AVUXmYdhu6C3DQ/9zfRlPJ7
bcInYPFXMNswpVUMqX30dqDeml8d9nLehIgP7REqL/09hCnC7vR7uP8XybGN
YryH9/5hKXoracBN7xCaL4rDBDe9I4y/M90dctH7j1vRgzFJLnrH0BYc7I85
6ZlxXFpUo3XSE9GmrK767uC8iI3GQuNTB30LwvX1HUY79634JD2JqrTzng0j
U9Nyq42eHcWPnk+9tdGzo+dAbA230XMgKiNH2Wml58Tu+sP4RCs9F54ZiuTf
LPTcqLj94k+OhZ4bhrHqkj2RngdvanWPX4n0vJAvaO9HivR8SGlIn+w7pedH
grJZrj2l54di0VG3bKYXgFoxMKk305OgM6bG+E7oneHe7Gu0ndCT6d7P9WSp
Lupz5kE/UQ==
       "]]}, 
     {GrayLevel[0], PointSize[0.002777777777777778], Thickness[Large], 
      LineBox[CompressedData["
1:eJxVzV1IU3EYBvCjot6IEBiiN35cGAsEQ9lFCc9QKEsEsQixyNpQRASRoVEq
Ct64C8EgFIcg6EWNMLoIdShk2QeaMsMoBPGok7XVnOdsZ99nW5v1XPjAnz8v
7/v+3hJ9d1NbuiAImuRL/edzAPNUKhboq4ecxoT4v7ai1mrY+RUXUXmWNdQ9
mV+9F2d/HcaB+29sMRH/nG3ku4bttTHO7yBn2dtvVUW0n+UHjmd0uRUq93fh
LrNvvIyK2NpMZQ+/r3c8LonSO4D1srBqjnD+EDcVbVFehL4dxTWa1rEw94+h
2Aqc2WHec6BCXng+EqLnRMNXoT4RpOdC57t63dMgvT9YuvupxR+g50aHrXm4
O0DPg9EuxzWXn56E3a6GLYOf8xKyX3wwiQp9GZkWS9MDhftevDJozKKP93x4
tjG7rffRU7BSkzbr8NJTEDW9H+/00vNDm1vUKsn0Asn+7Ud9Mr0g3mriV1SJ
Xgg3qgq1IxK9EC7KixdyJHph3Po8mD95Si+CDGPvdOkpvSg8Wc221x56KhYf
mnxXPfRU7NvXyr+c0Ivh5/eJxjsn9OKYuzQ0cOSml0DLx6XJHjc9Qdf3LbM4
LVn/Bab1R98=
       "]]}, 
     {GrayLevel[0], PointSize[0.002777777777777778], Thickness[Large], 
      LineBox[CompressedData["
1:eJxVzVFIU3EUBvCZNWj4LgQmIXvYQ4istJD4MkWDDKGnNCkQFSFEsNlchD1E
4IuZFpoKQmBKSiBJhT6kMhJNZZK4FIWrOcRabnd392672713Oet78IM/fw7n
nN85V9N0q+6EyWSyHb7Ufzzb6O9L5R161Oz2B0nhfz2JRY/XsmcIsB/FDXxO
91YZ7C+g8uHY1HddwD9nBd3ZmZ5ynfOrGH8a7J3XBNQfxQtXR/himcb9Daxf
0JxfEwKWl1LZwsvLafHiBL1tnPRM57jjnN/B6cHzs9fi9HcxkPXJ4Va578Pi
ndqcUpX39qBcumssxOjt4/e9TmtFjN4vPBtr8q9F6flhPhBnq6P0/uDblRm7
L0IvgNv9rfbGCD0RM83KqYjCeRHDlvHNNoV+CBNmV9KscF+Cs61E6pR5L4zh
uVLHGZmejOsjRdLbMD0ZG31n/Xlhegqmbny0fZHoRZDb05xZLtGL4n1dY81m
iF4Mxuv85/dD9GJYb321pIv0VAwVWXO7RHpxRO2WJ1aRXgJueXVkMkhPg6/F
uXUzSE+DLc2m/gzQ0/Ehv+GFM0DPwA+1sjAjQC+JkGP00ZsDeqar+mNXccFh
/RdN0kwq
       "]]}, 
     {GrayLevel[0], PointSize[0.002777777777777778], Thickness[Large], 
      LineBox[CompressedData["
1:eJxVzV1IU3EYBvDjqASTRPCmq/IitxEpKQijxmNBMKRiBIWBGAoqxEjQJEKy
j5tCIlIUTboQlIUkil3UWoYzP2rkRuAHM6tjfkd5PNvOvs+2nPZc9MCfPy/v
+/7e3Kq6S9UaQRD0Oy/1/58ldD9LpR+lhra8hqT4r36LIwcdM2sJEUW7GUf0
dZf5aoJ9J049dU664yL2nC/wdKmac3HOz+DQ6abs96qImt3MQ1Pb01Kscn8B
3zfsoaGYCNd0Kt+QY73XcDxGbwlZUwVn+6Oc/wmtx/5VG6W/gj7DhO1FhPur
GDl664o+wnvryN7M+DwQpreJ5gtG18kwvV+w/ZCevAnR+w3z/fwxY4jeHxjq
N/ZNBulJSG8beXg+SE/GzZXG9rkA52VkpgsdlQH6XoxGrh+TFe774Ek7YW1W
eM+PVfPju5kKPQWWAYuj209PwazLvazz0wvAtP92rs1HL4jnLaUxk49eCAvV
5e5FL70wTD29rTe89MJIXp4qS/PSi6AgT2dtl+lFMfuoslwr04vhgd1oebdN
T0Xhx9YD5m16Kj74HDXrEr04hgcPv7oj0UvA6CypyJHoJXHtU5b+5RY9oUQ3
drHzzE79FyHWRUA=
       "]]}, 
     {GrayLevel[0], PointSize[0.002777777777777778], Thickness[Large], 
      LineBox[CompressedData["
1:eJxVzltIk2EYB/APYYUV1TAjIwLTC70QdWI3Hf5hFyJG4ezCmwKPUBSiRFdd
RFETixIvtI08YEQbot4Z60YhRWQeNiVj1PwUx2y08+n7tn2bber/oj+8vDy8
z/N73sKWTm17jiAIpZmTvf/PFgz6bEwoqW368WRPPKzN0BgaptxpEVX7+Y5C
9Ze++2m+L8K8XTOznhJx4FiRe7fnVF2K/evYrf95dEYR0bGfDdwuaflWrXDe
DkfIUz6RFLG8lM1vNFWOzhcl6WX+dVopMiTYv41fQpkrL0F/B5Lu5LP3cc47
MeI+v3o8zn0uaLuco70yvT8wCtPRYzI9N3Kff3j9RqL3F96XHy+ekOh5oDvn
r30Xo+eDxmaU1TF6AVRcNhYPRNkfgHW4bacgSj8Iy7Ucy1CE8yG4qj9PXopw
Xxhjb+9dMIXpRbBhnXCVh+lFoNasqL6G6EWxZmt0XA/Ri8HRPLW7EKQnobV4
5KE2SE9Gz03n+GaAngxFGjz7KEAvDn331pzsp5fAi7wHa6/89JK40tv39Iyf
noIjprFbn3z0FKhmO+yVPnop2Bv0/bNeemlYClT6O156e3hsm0tveugJN67q
zPmdmfof8LtHlw==
       "]]}, 
     {GrayLevel[0], PointSize[0.002777777777777778], Thickness[Large], 
      LineBox[CompressedData["
1:eJxVzV1IU3EYBvBTbOGFQVAkrgsZBNFdZBCK43GVVgpGXgTeeGHbxC9OsEKR
oAxRIewiI9J7hbIv6WosRLRgw6TQEhvi2TRmpTvb2c7OtrPtqDOfix748+fl
fd/fa20RG52HBUE4u/cK//8JYmy0kJcY6L5b796RDmoPbpU0qJuGhPL9zMGY
m3/XbLDvR6WzLLicl/DP+QZRO/HqRp7zS/gr2nV/ToJrP8uQpeLIlRz3f2J0
pP39TFbCwpdCVmF4P2tVWXpBWLaPNHt0zodQHf746aJOfwOlDx62ejLc/4W6
rt4LtgzvhWE+aTZm0vR+4/r5dVNtmt4fCPYOZT5Fbwuvn60vNKbobePa22Ff
QKMno/W2Z8ih0YtBCftMcpLzMdSsDVp7kvQVhCosflOS+3Gcdjomn6q8l0D3
9I8XVpWeCpP7+eOpBD0VXlvq+OUEvSTGS7x93+P0NNR+rdtwxeml0FZ06Jyu
0EvDF7G0Dyv00tgMXIqWKfQyWKkcuPMhRk9H303z9NUYvSxcjslTq1F6OYiL
9jPuKL0c+kcqxOIovTy27h19MyHTMzCbeZK3y/R2cOxRU2gtQk+o1us7p+7v
1bveCEn2
       "]]}, 
     {GrayLevel[0], PointSize[0.002777777777777778], Thickness[Large], 
      LineBox[CompressedData["
1:eJxVzU1I03EYB/A/hRX0AnkQEnYoDzW0F82xQ86v5RoYkRmJlyxcqDelw4Jg
Ub4dVIyBXTZqBEtGBwtWF61DoCaKwcCcaeJfU3OZ7u2//fffu079HvrCjx8P
z/N8ntPG1juNBwRBUO+87P9/lmCzZvMOi7WFJaaMuF8P4bE+E9pMi7i8mxGo
8rRSc5r9CTy48FD4nRKx57hxRvqlupfi/DQEfaLckxTRtBsPvh6s8VQnuT+H
j2/NzsmEiO9T2SzgtuWZ15Cgt4QfL+xdo3HOL8Purlbp4/RXUOTseTMW4/4q
Fm5e1FTFeO8PevKKP00p9LxI9eajRqH3F8O6uqOzUXr/kL7vWq+P0tuE1zYo
r8n0fBi5UlHQItMLoMu9PilHOB/AJUff3Y4I/SCeWNsOn4xwP4QmdWm3Pcx7
Eo6bHM+LwvTCGBoo7Pws0QtjYPzD4A2JXgTTLkHzM0RPxtlD5luNIXpRWI98
OSEF6SmoLCsobw/SU6C9vuXIDdKLwaKZr3IE6MWh9F/NKQ3QS+B1ifBtzE8v
ieJj9cN1fnpJPGp4Zdzw0Uuh+aVu/qmPXhqnrrnO5froZTA+N2NwbtETKs6/
X2vT7dTb9KxDIA==
       "]]}, 
     {GrayLevel[0], PointSize[0.002777777777777778], Thickness[Large], 
      LineBox[CompressedData["
1:eJxVzV1Ik3EUBvAXw0uFhSTizUL8wgZCoFEXj2AIEaM1MF2CWFZEFwmBSGD4
eaPiRcbEjcRgRgRuoGAyXJZEZS2ZEYai8i7UUqZ79/Fue/ets56LHvjz53DO
+Z2zt9v0d7MEQSg/fpn//7hhNmXyGruqEqE9Lf6r7Xj+pEHnSYk4f5IPmJ5q
tt1Ksf8F5z7WqtaTIv46K9jKfmTQJzn/Ayv95i5nQsS9k/yE4yUmLie4v47v
7/vX3sVFLH/LZBMzN6THF+P03Li0aCyYjXH+F+bH11oqY/S34eq7Vj8V5f4O
3Pmf20qjvPcbHV9dIxaF3h6sM31/1Aq9fTywlg9NROh50LigvaOO0DtAzgX7
tCVMzwvn01lPWZieD7lNOpMtxHkfhuaatFUh+n4Mj21ICzL3A7i6bL1/Rea9
IF6NN9pWg/Rk6LZ6O1uD9GTMKbkmf4BeCGfsI6U9AXphmEs0aVWAXgTP3JqO
ST89BUUP8wer/fQU3Mz71On00YvCYFCbW3z0Yqi1rO6FJXpxbDafXhqW6CWg
KTSeKpboJaB/EXvj8NJLortisK7eSy+FStnl8B7SS8N4vWF04JCeUKPdeNtb
fFwfAVxZSNo=
       "]]}, 
     {GrayLevel[0], PointSize[0.002777777777777778], Thickness[Large], 
      LineBox[CompressedData["
1:eJxVzVtIk2EcBvAlFHXhRaiIXQjzRGkXyS4SjB5BDFEM6sJCySI8gEgRLcMY
yWQXgYiYENOEilkrQkELakgEikZgMDDmFN03T3Pa147fvp2+bTXzueiBl5eX
9//8/urbd6+2ZahUqjN/T/r+P06MjqTzDs3WurfalHD4tqDfXWQVkwI0B5nD
ZPm62J7k/3cIps6pzYSAf44VFYuna1oSnF/C+aYsx4oioP0gNtSfrLvZqLC/
gk+GnGJbXMCPxXTWoPti3m6M03PCcuXbuD3G+Q08NOR7m2L0t5B9/PlnR5T9
bWT06d63RrnPBYttPCBG6LmRWV+2q43Q20P0eracCNP7BZ1xaf9JmJ6IylVN
R06YngemD1KVSabnw4W8Ucc5mfM+KEP5BV9D9P0onXn583KI/QByL+1sOiXu
C6JX6D51X6In4UHnka6jEj0J/bWzPcYgvRCetkzJZ4P0ZCxozQ2zAXphvBk4
ZrwWoBdBxUXpmeinF8F8a5lZ76cXReHjhVe5fnoxfFzeGJ7w0YvDdav8UbWP
ngKNw5216qWnQF9pU9/z0kugZLp44oSXXhJjQ1321x56Kcyk7C+qPfRUVR2D
d25s/RbwB7FqS8I=
       "]]}, 
     {GrayLevel[0], PointSize[0.002777777777777778], Thickness[Large], 
      LineBox[CompressedData["
1:eJxVzV1IU2EcBvCl1UUXdpk3BUJBXmymXnRTPTF1CtOLpO0qIl32QZMkvCgT
SZJEdhFEOKwgzY+SRBSUIQrRhExKGEoNyzyLnJjTnXO2s6+zs81mPhc+8PLy
8v6f37+g/m5tQ45Opyv8d7L3/vjwoiebYSgXFr3NGWHvPQX/O823mRZQuptZ
/Kq2DNjS/J+HHPjQ9jMl4L/jwWHHmyuWFOeXYPjW2OvRBNzYzXcc9L5WzRr7
y/CfrVHmkgIWvmazgnOPI5opSc+HCmHiyLzK+d9YfHV/1azS/wNrv/uqJ8H+
GmYLxp3WBPet45lxfGE1Tm8DqvwJt+P0/sKt73MrMXoBPOoqcrXH6G3Bdulk
UV6MXhAux4jzZZSehDyx2X46ynkJjssP5iYj9GWYPrZUlUXYD6GjdfTYksJ9
YTy0Ou02hZ6CWzdnrilhegraG0/Yn4TpRXCgr0vMD9OLYijVZnwfohdD+aGR
t+dD9OKYMT0v98j04vD6zN3XZXoJTGtfDKpET4W+8s6PpxK9JD7ru8VTEj0N
Gw0l3mmRnoYzdRWdtSK9FIqFsaOBIL00DCu5TR1BehlUV2UGjwfp6S5G/ZZ7
rm0BO2rPT2o=
       "]]}, 
     {GrayLevel[0], PointSize[0.002777777777777778], Thickness[Large], 
      LineBox[CompressedData["
1:eJxVzV1IU3EYBvCDEig5CHcjRR/bnTduZgQh9ZhkHxgEliOxIgK9ENEo0xAJ
youBF6PRhxYqgiQEghIlDC8MuggxY6AzRptny5j50Xa2c7azs51tOu256IE/
f17e9/29pnudDS0FgiCU7778/38CePsmn/c4dKy2/1FO/Fe74LddfbadFVG1
ly9wTp361Zplfx447dSCGRH7jhvmtg9NdzKcX0JH78dZry6idS8rMB9tOWzT
ue+F+Xvm1nJaxOK3fHy45OwsvpGmF0Dk803LcorzQbgP3C5tTNFfg9jsCHk1
7v/Gk+mRorsa74VwxGOwryfp/cHM0sHo/SS9DSwUvlhMq/S2cFk567Cr9LYx
fKJEL1XphbFZPGAfS9CTsOoefGlJcF7Cq4VxYS5OP4rK47bha3Hux+AwXpSD
Cu/JCCXKi7oVegr8a6Mmg0JPQaFVG30n04ujXx2ynJPpJfDz+uuJHzF6Kqb7
RowPYvSSkOuC7SUxekl4qvxDE1F6GspquyrPR+mlcCbQ99wn0UtjpcNo7ZXo
6bC6PvWUSfR0rBuqT7oi9DL4esHka47Qy6LtaUV9Lkwvh4d/PfPjYXpCzePJ
nqkru/UO6bBGxw==
       "]]}, 
     {GrayLevel[0], PointSize[0.002777777777777778], Thickness[Large], 
      LineBox[CompressedData["
1:eJxVzV1IU2EcBvARIV0MQ4wuBMkIjFRICU1w9Ejd9InmhcmQjMmWzMCLMkFK
uwohqBArEhE96yYosBu/EEznxYQJfqAxUM+x1BJzO9vOzjk7O5s17bnogZeX
l/f//P6nHS01ziMWi+Xc35O+/4+E3vfpfMTCVmG8dV/89x6DzZqa2kuJuHAQ
L3xbb6bvp/g/C1e2ffh7UsShM4+BO4HKu0nOL0F6OD4RMEW4DrKCUMPGs1qT
/QDWbk+4vyVEzPnTWcWLNcFhT9CT8Ohem3vd4PwG+qyJOodB/wdu9vh6tuPs
b+LEjlTSHOe+bdx6UGrIOr1fkITplXad3g6qvnpLM3R6uzh/sr+lW6P3G42D
Tz15Gr0gLpkZ3iGVnoyiK3kFl1XOyzhbsbm4FKMfRtPPwGNnjP0Irgnt+ZrC
fVHsqleFLoWegvLu2eM5Cj0FM7aOzE9RejFMjtbUI0pPRUOz/8tihJ6G7IHn
qjNCT0d1UXGnEaano/Gt6/qrML04ClTHuzNhegaEo71tIzK9BJqsuf03ZHom
Lpa9PCWF6JkozPxQ3Bqil8Ryl++YNUQvBW3U88QTpLcPu80/XBGkZ6l8nfXZ
vbwn4g9uAklb
       "]]}, 
     {GrayLevel[0], PointSize[0.002777777777777778], Thickness[Large], 
      LineBox[CompressedData["
1:eJxVzV1IU3EYBvBTVAiVxS7tJiGLoBAyFsbo6QsLDJaago1RKUZXhsFEgoKy
XXSRH0SsZReipCWGgrgWShBaYM6pSdZCPMs+WKhnZ9vZdnbOPnLWc9EDf/68
vO/7e/NrrpfXbRQEYf/ay/7/x48nzmxeoESuz23MiP/q1+hpNeyV0iKK1jOG
570ru6+l2Z+A26rdWkqJ+OvMwLLdecea4vwcop6d93xJEVfXM4+WsDZcmeS+
DxuG1McfdRFTnmwWoDc/azfr9PyoNXaPejTOf4OrbfF0qUb/O+53N22bTHD/
B67sydt6LsF7v/Bw5OilKZVeADuOWYrNKr3fyBs0VczG6S2jZu62oTJObwX+
nq+ffDF6EuxfbI7LMXoy+grVgUCU8zImFoulhij9EN5kvC5d4X4YFe7Om3aF
9yL4MFpWkKvQU/DgXcdZR4SegoCxTMmP0IvicIOy0B+mF8ONfRH9SJheHF0W
+9PxED0Vd70vhQsheir8Zz6X/pTpJdD+fuRto0xPw6HzW4w5Mj0dB4rGu5xB
ekmIVTbTwSC9JJYeNbvHJHopbLqY86paopfGiU6XObhKL4OTm4dP2VfpCceb
HB3Tu9bqPwhCTAk=
       "]]}, 
     {GrayLevel[0], PointSize[0.002777777777777778], Thickness[Large], 
      LineBox[CompressedData["
1:eJxVzVtIk2EcBvAxELzwJi8SEUExBPEqLMFIH00i8kgJeeGFGk1MDRHSCw/I
JEMLp/NwsRS6TEWcgjfB0EISjCmyUBHEb201nc5vp2/nb1vNei584OXl5f0/
v3/2886nKqVCocj7exL39ZjxQZfIAgZsDyyv48L/92cUG8Q8e0xAwVU2kfw2
v6Qxxv9tlL3TyPtRAf+cPaTEsnQ1Uc7/QJve4NmWBbRc5QBFi+0jD2X2j6Cs
b/n2NSJgx5jIMU6Gh3oQoWfGXbF2az3M+Z/YdKv2EKZvxcL4ueZLiP1fSE+5
n10e4j4bPmqX328F6Z2hMjo3VRGkZ0f57MuS3QC9Cxjjz0afBOg5oJ34nXvg
pyeiXmcZa/DTc0H/XX1q8XHehb6x/tsdPvpuaO6tvvFJ7HtQm6vOGZS4z4uk
4YalZImehI2MR7uTXnoSrHW3TJleej6kp17o5z30/HD03bxT4KEXQNpaa926
m14QaW2FxsduekGMRGyH+y56IcxXm141ueiFYQ9VZZ476UXwqaoro9tJT8aS
vlmrdNKT0WHuUWtFelG8UA31Zon0YpA3dDMrl/TimL4xYyi9pKcoPTq0VJsc
Av4AE2VK6w==
       "]]}, 
     {GrayLevel[0], PointSize[0.002777777777777778], Thickness[Large], 
      LineBox[CompressedData["
1:eJxVzV1IU2EcBvC1qyIILL2oG5Wy6CaCJBLBJwml1GFYXpRQLFNQxIkgkRYM
pC+6MAQRlWJEBSKCfUAYJtWuNuYKRUU4ciyjtdKdnc+dbWc7Ne256IGXl5f3
//z+xdc8DS1Oh8Nx9O/J3f9nDaMjuYxjfp8m9djiv/c07rkPzG9kRZzYih9j
vQOL17P8D+DBlYs1QkbEtvMFeYNl5RcynF9ASaPaMWeJaN3KEhTbPlxjsb8C
Jd9ZHUyLmAvlIuB15Im7Lk1vDR1DJ498TnH+KyamNwsbUvTXYfgqfItJ9r/D
2efzX0py3w9cLZgJrJr0fkJ42RVuNulFMfJs7EU0Qe83Qu0IdyXobSDSlO5M
GfRimPXWrt8x6MWxt6pzZ77B+Ti8xfrB5zp9GTc+HTp+SmdfQbNRNhvSuE9F
5VB3qVujp+H2GTusq/Q0tHlK3A9VejrGJ1vUIpWeAf/5+4/eKvQSaHuzXFqv
0DMh7Dr7LSLTM+ES3n30yvSSEO6aM/tleinEBkanXsXppfF0uKqpLk7PgvSr
fHdEomchGpAL+iV6Gdx67HEVSfSyCH64GXwfo2fDdc5auRyj5zi9Y8+xCnNT
xB8SU05L
       "]]}, 
     {GrayLevel[0], PointSize[0.002777777777777778], Thickness[Large], 
      LineBox[CompressedData["
1:eJxVzU1IFHEYBvCxg4cOCV6iNhLBw4pezOhg2OOKJwWTTWJHD1KgorBuhxCS
xUO6KAguhl/rJTvEEoZEKiTVpU3KL1LcIkmYGRNJqtmZ3dnv2TXXeg498OfP
y/u+v7f4rsvefkYQhNKTl/v/j4wZXy7PMBj01fUeS//qZTRVNItqVkLlaQIY
Kb9W1pllfxVlDatv5IyEv84WblWVrLRmOL8D66QFu6aEjtN8QUnT9RqHyf1d
BGb17q9pCZsbuezhg6L6xDQ9Gb2jgdffUpxXsDTlNtpS9L9DnHrUf5Dk/gH8
59/XdSV57xCVk58W1AS9Hxj2KvL9BL0jWKzKWTNO7ycG/J9tg3F6vxC6Y6s9
F6enIlj0dHomRk+Da9EulsY4r+HlbV1ZjtLXUag4wvVR7ofx7u12/p7BexF4
x9cvOQ16Bibag9XZCD0DhuXyRW+EXhR2R+NYUYReDOVb7pYXYXpxOPcfeGxh
egl8vDqft63TS2D+SbPaptNLwjPyal/V6KVwwfNwol+jl4Z7TpALNHom0lVW
/2yInom8Rmf1lRC9DFzeex0rKr0s+h53rokqvWPcuFnQE/pNT6iZfp5pGTqp
/wDqG0jD
       "]]}, 
     {GrayLevel[0], PointSize[0.002777777777777778], Thickness[Large], 
      LineBox[CompressedData["
1:eJxVzV9IU3EUB/BhPgiRgk/VIJYiIpGVQakE3woFJ7oHLdyLMGcLlHAgCLGg
Zr6kofikKCKIvuiTOFIkQUvQqWsNBaGm3UX/LHO72+7u7ra7LWd9H/rCjx+H
c87nXDRbGyxZGo2m5Phl/v/jw+hIJtOw2D2nutLCv3oRhoKp0sOUgOsnWcW3
58VOc4r9DRT2DCvepIC/jgf9F5Yu3U9yfgdPxdY2jyrg4Ul2YavoqqxXuf8B
Wpfn5VZCwDtXJnu415yr1ibo+XCt6VOfK875z1jvuTpYH6f/BabSSI47xv2v
KFo1HhlivPcdjzffVG8r9A7QkXvzrlGh9xOmR7+e+KL0DjGkd1vbo/R+48H+
rFWW6fmR1XH+fbdMT4Rt92xrnsx5EU221wXjEfpBzBVtVV6OcD8Ee9XywZLE
e2F09nav10n0JAQKpQFvmJ6EEa1jsy1ML4Jk+dxbJURPRsuQvbY3RC+KlcaJ
mnMhegoWKuy6mSA9BfM3mvW3gvRiKJsxvnCL9OI4rTszZhLpJXBF+2pCCtBT
UTxZ5u0L0FORv3YnrQvQS8Lr0Dcu+OmlYDHvOwx+eml8zF5r+HFET3O7PeZ0
Pjuu/wCZkEaq
       "]]}, 
     {GrayLevel[0], PointSize[0.002777777777777778], Thickness[Large], 
      LineBox[CompressedData["
1:eJxVzV9IU3EUB/AxZMS0xRJDI4VAKY21TV8Gkd8hFhHkQ/9QAiPBxEgEmVhP
PvRgEQkqBCYY5UMoLCpCkBxEQjZ0TIylkXB1k2pO5t12d3e33W057fvgF378
OJxzPudkW/fVdq1Go6neffn/YNbxYjSfScgjxU8cOeF/PQPjvOlGMCugbi9z
ONphGb+dZd+Njnt+w0pGwL6zhCPWSl9ThvPfYcy69POqgLt7+YG1V4YBu8r9
nzihV2OzaQGexXzWYLg5tXouTW8dp6cuaF0pzm9g+K3VhhT9APqKdE1fktzf
hDdkDV1M8t5vXL7+cs6j0PsL863HFc0KvSCO+f+c8ifoheDdmlW6EvS20evs
/ZyW6YVx3jWpeyrTE5GqaW8plzkvoqp61PouTj+Cie6SD41x7kdxv6r/4S+J
92LIVZYu90j0JHw87PTrJXoS6mufv5+I0YvDJ3QW1sfoyXhUuKCsRuklEHpw
Z9ERpaegdCbz2hilpyDoDr9xRugl0ZD8unkpQi+FsYFvjoBIL40ei9bUL9JT
4dO29h0X6akwN5gHp3foZXDFUdR8bYdeFm12d4EYppeD7dDQp2dhehr79Jmz
Zabd+h8onUHW
       "]]}, 
     {GrayLevel[0], PointSize[0.002777777777777778], Thickness[Large], 
      LineBox[CompressedData["
1:eJxVzV1IU3EYBvBjCILZ8KIP8SYHQqSgF0JeCD25gY4FURJiN0bqBhmURTJv
RgRCF1MkylZ6GcIiurSYDEwMKVCwksHCOquGGsudr32cs52d6bTnogf+/Hl5
3/f32gfu9HiOCIJwdv+V//8Tx8yLcl7Bv3MsNloS/9VhrLQ9r9m1RLQdZBm3
k7bZIYv9T5C8s4ubRRGHzjrubXd09xU5/xUN9mjDhinCe5AortzS4z0m92Nw
OWu7Ngoi1lbL2YQnfG6ut0AvjhpHaupbnvM/UZlwtfTn6f/G26Oa8cvgfgL9
EWflTYP3tnDKfDAp6/R2oPryEZ9O7w+sxN1OK0cviZXQ/Nx4jt5fdPZqI9U5
eimcNmcWH2fpyagLtlfUZzkvI7B8NfAyQ1/Bj/c3Bloy3Ffx7qLxZCHNexq+
nxmqdqXppRH7PHw/qtFLY+l12O3R6GWQfGM7n1HpZSGuBUvjKr0c+lYdzpMq
PR1S0/HmkEJPx/Sz6/4OhZ4BoTHoW5fp5TExXef3yvQKeDjqNkyJnon2yx+q
nkr0TDwaa7U3S/SK+HhporiUomdBccQar6XolfDlxHBE2aUnXLCFBt2B/XoP
EPRJcQ==
       "]]}, 
     {GrayLevel[0], PointSize[0.002777777777777778], Thickness[Large], 
      LineBox[CompressedData["
1:eJxVzV9IU2EYBvCjYY7+7EIh8CJILxxRN01CofIpQoW8iAYKBV2UJCGK7aJc
FxpoTLrQVARJTESyEhGrGagURHWTf0KtNNE4SpbptrOzc862s+1s5tTnwgc+
Pj6+9/m9mTerbbeSBUE4vnUS994so/NJIv1wl9Tm3d0Ud9+jyIqkdLvjInK2
8wlK+UZeWZz/X5BbY3+3EBOx40zDcUR6YItx/hv2DY/LE4aI8u3MwX47v6LQ
YH8BHVXZJz9GRUxNJrIExeTsOBelt4zgTG36aITzK3hhck6cjtD/jSyXanWF
2V9F61qj2Rrmvr/QD14deKPT+4fDh0ZUq05vHY9Lni+5QvTcaC6YqcoN0fNA
6PvQOBakJ6HQ8tCRH6Qno7e+pudzgPMyzv5sv1IcoO/H5fGjZ2Y19hV0+cyv
r2ncpyLnhi/1j0pPw70hV2+1Sk9D97Fnv8IKvQDW7rd6GxR6QVz/nj5sVuiF
4C4dc3T66emwfW2qtPjp6Xj/6IDprUwvjEXtztxFmV4EA+tJ/lkfvSjmuyx1
ZT56BlLsp+KaRM+Ap2jkh1OiF0ObvNKSIdGL41Vaxf5BL71N9Jy49PKCl55w
3njaXjDvEfEfkRlKpg==
       "]]}, 
     {GrayLevel[0], PointSize[0.002777777777777778], Thickness[Large], 
      LineBox[CompressedData["
1:eJxVzU1I03EYB/CZIHmQoaPDoENF4gtCbwSKsK8Sihcr7NCQdjFWsEsRdIkY
zS5C0KEXRl1SEGTCZhSUq3nR2lgZDbJyNftvTbfE/97+///e33Tm9+AXfvx4
eJ7n8xwduzFiPKBSqTp2Xu3fnyCeP6vFBrV7cPF2VdirnZCt77rFioAzu1mC
LWBuMlbY90Ju8NcHywL+Oz54wscco2XOf0P/6k3HSknAtd38wL0jbe8vlrjv
x6N2h325KODLci0B3H3SfGqoSC8IfcRlWCpwPoR1m2usr0A/jNGJ196FPPfX
IX7qcfXmeS+Ct5YHijNH7x9iTdPanhy9TRxeVUedWXpbsFu013uz9ET8Fv4G
FzL04oh4utrOZeglYf6Z7vSmOZ/Exyu6p+fT9FPQv7Ge/a5wX8K45B8wKLwn
w/N17UJUpqdgZivaekump+CQyTZZluilMVevlSYkehkIk0arRqKXRaLDVDeV
opdD9fjGwdMpejmsuR83fkjSy+PzK794OUmvgPa54gsxQa+IYc2Jq/cT9Eow
631ubYJeCQ2mxocv4/TKyHSGA0NxehWszLZeCsXoVfEnkD15J0ZP1Tevk3+1
7NTbdHVQLA==
       "]]}, 
     {GrayLevel[0], PointSize[0.002777777777777778], Thickness[Large], 
      LineBox[CompressedData["
1:eJxVzV1IU2EcBvClBCqolIkgComU6IUjSzJDH/OibnLgvOhG/CjyJskShNAL
iSmjC1HIIDMoTLCMwkQiRSzYRCQXWjR1rs5kMTXn8ezs7PtDm/Zc+MDLy8v7
f37/nJst2ttxKpUq/9+J3Udjw7OBWN6gbTn1e9ue8P89iacvIr+cUQHnD2KA
3FHZdSvK/3mUfY6rskQEHDqLSKkrK6mOcP4HPr3OTZoLC2g6iBnGZuPQ5TD7
q7CbzLVjIQGmhVisaBwaLc0L0bOh09N142WQ8+v44qgqyAzStyNxQ5roD7D/
B0JhdsuJAPc5sLB2Tt3np7cJy7e311P99LagT/IN9vrobaMgcyb/pI+eE7LO
pOv30hOxqX/0JMNLT0Ju+umE5x7OS9CndD7M8dB34cL9ouQRhX0ZNeqrx9QK
97mxbr+7Memmp2A2oXbimpueAiX0c8Us0/NAVscfb5LpeWH9UGlQXPR8uNM+
Pq1z0fPDIhgH01z0/IjXaGaGJXoBXBFfjV6U6AXxLkt77+suvRCmfn/UNOzS
C8P64NJjr0gvDMNSdWuPSC+CYluG9oxIL4ryLUd0eofeHsben62v2aGnqjil
We3+6xSwD775SHY=
       "]]}, 
     {GrayLevel[0], PointSize[0.002777777777777778], Thickness[Large], 
      LineBox[CompressedData["
1:eJxVzVtIk2EcBvBPRSG8EMUwwgSHBwIxUCyk6PF40U3QsMBYNw016cIhEYhB
RlAIMlkx8lBDkSVF2KQTBRViXpgHKkUypG+eN3bw2+Hb8duWs56LHnh5eXn/
z+9feLVD3ZIqCMLx/ZO8/48VQ4PJPINR1XznRkL8936P7Eyt0RYXUXmQaejl
bpUmzv9ZZHw5nb8YE/HX+Ya7k9un6mKcX0Lnx6mKd4qI1oOsoGyyqa1cYX8V
Ob9+dpqjIhbmk1nD9cu52oIoPSuEoqqugQjn1/HgSdvr3Aj9Tdgtb54awuxv
QVcfXcsKc98OtCPL0/oQPRsqPqTfzArRs+Nc9Y9XhiA9B3rKq04cDtJz4uuZ
F2kDAXpuOLbbx44G6EkYye9JMcmclzCXWqMulOl78Mj40mb2s+/F/WvtE2V+
7vNBa23VvfXR80P9fGi01kfPj7wrh2JzXnoytnTrDy956QWwmXHh9oaHXhAb
QsLU4aEXQsPq4rAi0QuhpEH+3ivRC+OewTKWJ9GLYF7Vbx7foxeFXXPWfXKP
ngKDvlkz46anoNFypPiim14M55d/39p10Yuj9FPf4y4XvQRynMf6Ml30hJqm
fsdnk1PEH6yuRI8=
       "]]}, 
     {GrayLevel[0], PointSize[0.002777777777777778], Thickness[Large], 
      LineBox[CompressedData["
1:eJxVzV1IU2EcBvCD2IW0i5qkEMTQAgs1BLuRiEciiQiRigyKCSkuKEqTBfZB
djXzwgvrpuwDhDBGXSxvWqJIdCHiltaYdNryaC3Jr+PZdnbOzs7ZrFnPRQ+8
vLy8/+f3L2vtON1eIAjCgT8nf/+fBQw+zseLb5e/6u5N6d/7HY7UnOlay0mo
3coHdOxqM1w5/k8htrPpyveshL/OLGxnW6LOLOdDGFux+URLgmsrc7gY2TvU
bLEvIvLxhRg2JQQD+USx29N/v9mkt4CZyAPxS4bzixjwWpfOZ+j/wD1jcHvU
YD+GTztCn50G9y2huqLp9WKa3i/ciXc/caXpLaP+ZN2NdZ3eKnqCnodund4a
/EeDpVmNnozQm+PnejV6CkYcp57aNc4rOOiYH3meoh+HOVRor0yxn0Bv4USj
X+W+JMr23FxqUOmp8O93DIeT9FRcDz9T25P0UugKXLMbCXoalkvG+/oT9HQE
GsoHyhP00jBv3x19G6eXhqdu22pjnJ4BfXLfhZhCL4M+93v5lkLPhLMid8Ku
0LMgXn3U+WqDngXfT/f0sQ16WfR4tcPzMr0cBFvnVLdMbxOVRYdWimV6Qv3L
0aoq37qE3882S00=
       "]]}, 
     {GrayLevel[0], PointSize[0.002777777777777778], Thickness[Large], 
      LineBox[CompressedData["
1:eJxVzV1Ik3EUBvAhEYiCF7voEyJQRJt0oRTd9OwmvegDbSKoEDZmio7MBB2C
qBkShaiRirsQvVDbRVIEyaBFbBBMFAa6Ik3eiaIbzvnu493efevM58IH/vw5
nHN+57q27XFjlkKhKDp+mf9sXDBOZmLCg27NxY60cFqbMWds9u6mBJSexIa2
gWR5fYp9O6a6+9ccSQH/HQccLc9Xy5OcX0X6Q0HDj4SAZyf5jXvzQ/l3Etz/
i5rhoZJvcQEry5n8gz1fPVEap+fCoHJi+kuM81u43JWruhmjvw37ld7FhSj3
dzCqKV4sifLeLkydzpHPMj03DBZslMn0PFjSNHWYI/T28Wij+t3dCD0vstsN
KluYng8VHqevIkxPxMBrT9WyxHkRxl7d10qJvh/Knh3nWoj7AVw11d+qDfFe
EDlP6qTNIL0QrBalTRukF8L6pY/v9wL0JBQ0XtDpA/TCME89ve3304tg7Ndg
bqefnoyYYV4fF+nJeOX4Xtkn0otCa/xTeE6kF8NMjtX15pBeHLMNL9V5h/QS
uP9i0z3uo5fAJ+uN2Ws+ekmsW2remg7opSDrdeNlB/TSUJ2XFn566SnUc+7W
lofH9RFir0hr
       "]]}, 
     {GrayLevel[0], PointSize[0.002777777777777778], Thickness[Large], 
      LineBox[CompressedData["
1:eJxVzV1IU2EcBvAR2WWmokiUGKZtdCMMwvLjEYoiUSijohFOUkeiKOK3ohHk
zRIv3I1KihcldlVChSOMSLSCElGQBupx6cJYnu1sZ9s5+zjLmc9FD7y8vLz/
5/c/86C5su6ITqcz7J/E/X+2MDaayEscv2FNbo8Lh287Mn+oL9yaAONB5jHl
aHxdo/H/K8YrM0o2YwL+Ocsw9u90mWKcX0VVzv0PjqgAy0HWcCH9i8EUZd+B
Bs1ydz0i4Pu3RNaxOGvrNUfobeF0htu1Hea8E9aez431YfrbmF27mSKq7O/g
Sd2xjlaV+37hWlpXk6rQ24Uxdcb8SKH3G/pY4aUkhZ4bRa6ZV9YQvT9435Gt
pYboiXhXJLQ8C9Lz4uPPjTv6IOe9cBXb+98G6Etwms62XQ6w70PN8tzkisx9
fsjC8EitTE9GgbPCpPjpyVganLYM+ekFMDF2MjfPTy+IPv3VqTkfvRCk5OeG
2z56CsofLx3dk+gpiLyxmQckeipOmOvHsyR6YdjyFvLtXnoRlF0ZXLnlpRdF
jrZw3eOhF8XqvdqBpx56MTTPGy6e89DTUJ0rKp9EenGEz3c+rBbp6UpPVXWX
xvcE/AXqv0ds
       "]]}, 
     {GrayLevel[0], PointSize[0.002777777777777778], Thickness[Large], 
      LineBox[CompressedData["
1:eJxVzV1IU3EYBvBTjIEwlMDAJcrEGokRSKB49Vhe5JVghBeBF5XzKzEpCDG8
KIldbIHzg7F5VUFqLoZ0JUQQ6oWgoqiBH3QWOp259nm2s7OdM3PWc+EDf/68
vO/7e8sePb1nuSgIQsXpy/3n44PblcsU7G3Wjecn4v96Fhdqv1QGsyJunWUO
5WstPR1Z9hfRtXD82K+J+OesQr259rlV4/w6um+/MPhVEW1n+YHBlmLFonJ/
C/pv/u3DjIjlpVx2Mdyw8rIzQ8+HAXtpRTDN+V+4Pl8w35OmvwevYL4WVri/
jwfD1XKvwnsH2J3c9EgpegG8ax1/2Jeid4QG69chTaZ3jN/u1+Y3Mr0gdnQj
ffkyvRBeTQQ0Z5JeBIX6mryyJOcjcHY/E6YT9KNofq+/XJ3gfgxe88+P3yXe
i6PGsHm3UaInod6iHO3E6UlomhmZ7orTS2A7oPOkY/SS+GTNH7fH6MkwuR3J
0hi9FIpqLxlnovRSuP/WU14fpafgoLDEuxGhl4bPabrSHqGXgc1qMGfC9FS0
68eqhsL0VLgceb1Xw/Q0FDzRfZgN0cvC6LoTaAzRO8GNEtvo/h96Ql3letbd
f1r/BS4VQ18=
       "]]}, 
     {GrayLevel[0], PointSize[0.002777777777777778], Thickness[Large], 
      LineBox[CompressedData["
1:eJxVzV9IU2EYBvAZIYKQYXkRSRrixUCyGEUQ+IjuQliQiuVUFBHsD2HeiFh0
kYKGUhdFLio2ZIgQ3ZRKsIs00ZskJRCq5aGjZJti7vzZ2dnO2dnUWc9FD3x8
fHzv83tPd3TXdx6y2Wz2/ZO5/88aXr7I5DVqfg/l9uyK/94B+H/03thKi3Ac
ZB41RyLp9jT/P6G49NkZISXir/MFvuBktCnF+RVMeLyj3y0R1w/yFV324Hm3
xX4Qr6q7PgaTIpY+ZyKgrbxBaE3SW8Ow/mh0w+T8Or49HV++bdL/hWKp0aEa
7G+g/snVonsG94Xg9ORbWQa9TeSgrnEkQW8LoWtzm8cS9Lbht6R+X5zeHxTM
LRXa4/QicPqbA1M6PRnuda25Que8DCGc3bYYo6+gzPGmxR1jX4VrMWcyrHFf
FHfMk4/7NHoaSquODuRq9DSYHcur3ii9GMYvF9nPRunpmJ65dXdBpRfHzZUJ
o0mll8BYqKRWVugl8NzbPv9QoWfgQ+eUckqhZyKgj3jey/SSGBwaPn5FpmfB
VzZzISzRs3C4wHX/gUQvhZ+Fl6ZPSPTSqNx2qu8i9HZx7mIyzxWhZ6ssnxXe
hnZE7AEmh0nq
       "]]}, 
     {GrayLevel[0], PointSize[0.002777777777777778], Thickness[Large], 
      LineBox[CompressedData["
1:eJxVzVtIFHEUBvApS4V9KGgfF9YLFgVLhCBJLF9EouCDJqEEkaQoCG6rLoWo
UUZICuKDPugovpZbRFA+RC9djFFM8UZQVqO4bIXuODM7s+7u7CXX+h764M+f
wznnd/IbvDVNhwVBOL3/Mv//2YA4lskUjly7UHM7Lf+rX8M/4+vfTskoPsgH
5DbNljSm2J/Dyer151+TMv46S5jvSP2sTnJ+FQ7f9SIpIaP5IJ/hkZyP3Anu
f0FxiTNr2pKx8CmTbxhdc3x0WfQ2sNg+8PJxnPOb6LOVVuXH6W/hVaF9WYxx
PwBjJdhrj/FeEJcUq34wSu8X3IdmzuVE6f3Gm2O1ngd79LbR8E6QkhF6O/Bb
A+OdEXoKlM68KtOkp+LWk+x7PpPzKloq7/ZqBn0N+qIZ8Brc1xFom3erYd4L
47vumO4I0zPgul//NqLTM3D1xZmCbp2eialW79G0Ri+C4Ymbxx9q9PYgnnJM
2jR6UUjhsvMjKr0oTnRdnnSq9GJo28z68XSXXhw2cauudJeehf6V91dmFXoJ
lD/L7qlT6CWw7A2UB0P0kvC3hybuhOilUGvvOZsbopdGwdqQR9yhJ1ysuFEp
ufbrP30WRM8=
       "]]}, 
     {GrayLevel[0], PointSize[0.002777777777777778], Thickness[Large], 
      LineBox[CompressedData["
1:eJxVzV1IU3EYBvC5ZlIMQvAywcEgugiCQShozzIyQtDcLgrtQubHhCIxTCMR
L+2iEu+sLgKxQmIFiuKgC1EQP6Ylk8nSOCuztNzZOdvO2dnHmTrrufCBP39e
3vf9vRZXu6PFaDAYzh++3H88Ibx8kcsoxPuOS537wv/ai/HXD+b/ZAXYjjKL
u89rRlxZ9hdgn97+uqEL+Od8wZi5ufiWznk/Tnd57WsZAa1HCaD+8bBUl+F+
ENenROvntIBlXy6buOYOtVWn6YXQ7pnU51Oc/46K3ofnbqTobyF4xTWxlOT+
T5g6jF01Sd77hf7RwbOrGr0dqO4Wv1Ojt4syy2TeeoLeX9iKxn83JOjtISDk
1/5Q6Ymo3Qr52lR6Et76my5KCuclqBuXjY8U+jKevnHmn1C4H0Wh7OgeiPNe
DD3B0tbiOL04piue7L2P0Yujs2DGWh6jp+DMonbVF6Wn4mOie+xOlF4Cz6SG
7bBMT8Nm9SuhT6anwfyh8mahTC8J57u6oWGJXgp5ruZ7NoleGp6d3QtzEXoZ
nFTCpvoIvQy+NQ7oEZGejvKVEW+/SC8Lj9Vttoj09mHyBko+hekZ7KeqpMrb
h/UBOx9IKA==
       "]]}, 
     {GrayLevel[0], PointSize[0.002777777777777778], Thickness[Large], 
      LineBox[CompressedData["
1:eJxVzV1IU2EcBvCTROFFgl10kyBGGBOiC4MuKp/8uNCMlBHsci5aOBTM2YcF
Ca4rURCCkJagkUUFLQn6WEIkQhBsGnkQjqhnsyFqbp6dnZ1tZ1819bnwgZeX
l/f//P4V17vM9iJBEEz/T+HenwDcTwt5g9DU7K3beXnv7cV8cem9rZyM6p3M
QLrqDdpz/P+J8cfXAqtZGbvOL7gtmzNtWc7Po+aUV5QzMm7uZAEdveED1gz7
EpwjoyMraRl+XyFLGOuqqrem6QXQGfT7ZIPzQbyeaJhsM+j/wW9fnRhMsR/C
yd53TTdS3LeG1vxZ81qS3jpqn333OJL0NlCrmPrCCXp/cfBzzzFngt4Wlro9
zSmdXgTViyHDpdNTYGtxLB/ROa8AlRt2d5x+FB3nn5Sb4uyrMBy48kXjvhja
xen3jRo9DeeqXENSjJ6GtHj/UGeMXhwXNy2Pcio9HYP6N2NYpZdAVGwsPqHS
S6IdxtzHKL0kGiSt53KUXgp1p21CQKFnwOa3Dt9V6KXx6eGoq0Shl0H/V9Xz
apteBj/ePhCxTS+Lwy8Hp6QIvRw+hAcu3InQy+PM9POyoxF6wqXjL8qck2EZ
/wC0g05z
       "]]}, 
     {GrayLevel[0], PointSize[0.002777777777777778], Thickness[Large], 
      LineBox[CompressedData["
1:eJxVzV1IU2EcBvChXQSTJCjYTaCiopgaGEoIPtMpEpHQvAsGsZVSIBIJCYIt
WF6IEok3U4SCUGYfFOuiuhDUbsrvBcJQPIvCFPdxzs7O2dl2dlazngsfeHl5
ef/P71/q7LffKTCZTNV/T/4+mRCmvPn4ULvw6O1ATvj//oSXL2xFh4aAhuMs
Y/jm2WKHwf+vGG/XqgJZAf+cTdix03U1y/nv2Jxd1hd1AT3H2cb5pKWuWWc/
iINBc+5DRsDaaj67cDTdOlefoRfCt/JnY/Npzv/Ax922TFWa/k+4PKE9X4r9
X/DNmh/UpLhvH8ZF2/xrjd4BLvkDM/UavUN0OLs9/iS9I1TP3V9vStILw9xt
kT6r9KJQ791dbVHpiSguKa1cUjgv4nal12FT6EsYe94Y+pJgP44K+XRdZ4L7
ZASeyuKKTC+BU70DwRsyvQTeeN8tBOP0FKzJFwqccXoqFieXnoQlekk0uN1l
DyV6GlzbHTOFEj0N9g11bkKkl0LsWq21TKSXhmJ1tLyP0cvAtudxt8bo6Yhc
HzG2ovR0nOm5POqK0stCvDLYrEToGWh/vHI0EqGXw++Kac0SoWey+vuGil6F
BfwB1+RGig==
       "]]}, 
     {GrayLevel[0], PointSize[0.002777777777777778], Thickness[Large], 
      LineBox[CompressedData["
1:eJxVzUtIVHEUBvDrhcA2SeTCBBeFVBbC+AhxEr6xRbXpgegsIl/jC1FoIVkI
s0sEi1pIkhPYxkXiuBoSbRcDI+KIiiiKQ1dTxlK7c++dOzN3njfH/BZ98OfP
4ZzzO1ccz+s6REEQSk5e9v8/O3CNZTOJqfW9c/2mdFbPofy6bfBPRkLFabxY
tLs7uzLsL2B23PP2Z1rCP2cFjy8GlprSnF/D51jD90BKQudpNmAfaV97luL+
Fiyjl4d+JCUs+bMJYKuk2etI0tvBI62x/yDB+V08edB7vzdBfw/LBeMTapz7
+xAmpbxXcd4Lwue2WkyD3i+8P983PGjQ+w1vUd/sBYPeEYYfFuW7YvSO8UK2
OK/F6Mm4VO+c90TpKfgqTol3o5xX4D+umluJ0FdRNV14qyXCfQ13vpg3NJ33
wlCdvuhrnZ6O4s1DR4FOT0frpzKrO0wvgomBxQpbmF4UtTU579Y1ejEIBz65
R6NnYERJfhM1egZG214Gx1R6cQTthR/LVHoJDDU3uBYUeklIT4uVVoVeCm8q
3elEiF4Kq2ap+CFELw3P1e2blhC9DBzV81a/TM9Ee+W9mW6ZnmDzhXdv557U
fwFRZ0g5
       "]]}, 
     {GrayLevel[0], PointSize[0.002777777777777778], Thickness[Large], 
      LineBox[CompressedData["
1:eJxVzV1IU3EYBvDlRXUnLCS6ibwwkGAW0kVoPpMIEgzHFDRITSG9UNYUu3BS
F10UqDfDIJagCFMRg8pA8CNxBsrKgWA5BMdRi+HUzs7OznbOvs5y1nPRA3/+
vLzv+3sLW59YH+cZDIbik5f7/88u3rpymYL1+6yvJyv8q+dQ9TFwfKgLKD3N
F5ibP9U90tn3YvJW9MCfEfDX2cD1wOCqJcP5TRhHa3q/pgW0nWYLa8YLc3fT
3N/GwjPVvZIS4FvPZQeWVHlfZYreLm4P2TPLSc7voWFi/Kk5Sf8n7IuhG54E
93/hsmvFcyfBe0F4LTbjqkbvAM6pgOueRi+E896uRp9K7wjdLY5Wq0rvGC9n
pGV/nJ4IddTtbI7Tk3ApEG4KxTgvodL+Lr8nRj8CW33Fm6zCfRlbG+qHfoX3
oji7739foNBTIOwNtI9F6Sl4Zco6TFF6MfyQX7sWZXpxfNvsKK2W6anwtXi6
diL0NCzp4lpnhJ6GuG36pi7RS2DE8fCMU6KXRPlYSVORRC+Fa7XT1vkwvTQ+
P3gRrAnTS6NMH9aCIr0M3OuxhuciPR2mNrn9okgvi7qrk+dmftMzmMuWtq/c
P6n/ADLcUYQ=
       "]]}, 
     {GrayLevel[0], PointSize[0.002777777777777778], Thickness[Large], 
      LineBox[CompressedData["
1:eJxVzV1IU3EYBvCDXmg3Q4iEGmohXnTjiqCQLh6v8gMvzPRCsUhhFnqhTogg
UVLzQkJF6UskFR1MwYtFECISKATinINoTrCOQwtzbp7tnLOdbWczZz4XPvDn
z8v7vr/3WmNrlTlNEITrJy/1n88Oxj6kMos2ff7ps2PxrF6AftX4yJ8Uces0
K1jPLo+bk+yv4ltNiVFMiPjvuPDqeX93bYLz35FVPJHj1kU0ncYN7cvyRpXO
/S0Mpu3JzriIdUcq2/BaP+VWxOntoNs0emctxnkvPL8uuSpi9Hcxf7d/cCPK
/T2sivsDD6K89wfvHFcsHo3ePqTHGUK9Ru8vMpUhkzdCz4fN8clcc4TeIe7b
Hjb7wvQCkP09c5YwPQllP4oux1TOSxjDcP1LlX4Qy0tzjgsq90N4H+m0jyi8
J+Nn+8ILo0JPwabompiW6SkQoL8ulOmpsHYd5CyG6IVR8NHQUhaiF0HD2/RK
T5Ceht+TkulJkJ6GjiX1dliiF0W6vc3ZJ9GLwea7l39RohdHTcEbdeqIno66
m62fbxzR04E859rXAL0EDB77TGWAXhLV7b1TXj+9YyimxGGHn55QnN9Q6s44
qf8B9qNMvQ==
       "]]}, 
     {GrayLevel[0], PointSize[0.002777777777777778], Thickness[Large], 
      LineBox[CompressedData["
1:eJxVzV1IU3EYBvDTlC4EQaMrMzNYiOCd0YVePEp00Y2CVFowS9kKA2laeKEX
fUxQ2UWRhCiEKIqZEpKgHIJgrMTIqDQUdXimq1TMs7Odbefs65hTnwsf+PPn
5X3f33u+/kGVzSQIQuH+S/3H40VfbyqjWHp52tWyJx3VIvI75zXZkFB8EDca
Le+HGgz2v+BZvHjwT1LCofMDFW2+2fok5xdwc6zUIiUk3D3IIh5tvEuvTXB/
Geee1+VIcQnf5lLxoML64mRdnJ4X17edY74Y59eRqZX/uhej74NYXmreiXL/
N/pGHubZo7z3F10/1Rthnd4W5KHO2606vW286XGOCjq9HWzWiEaHRu8frpzI
zc7S6MnwmSfV3gg9BZ/n+1fNEc4r+OS+YJsI0w9gzdH+sSTM/SCQVnBpJsR7
KsSVD6ZrIXohTIpLlzdUeiEUTXldTSq9MG4tvHWbVHoRFKzbnN1BehrG/c0T
5iA9HV9z1oypAD0dr5PDj68G6EWRUdVg8Sj0YjgzO/PUrtCLwz7+5FS6Qi+B
V1br9x4/vQTOFm61FfnpJSHNTYsumZ6B2paLedUyvT0M3Hfc2d2lJ5RVTmd2
O/br/0H5S+g=
       "]]}, 
     {GrayLevel[0], PointSize[0.002777777777777778], Thickness[Large], 
      LineBox[CompressedData["
1:eJxVzV9IU3EUB/DZQ9joYfRgL7EyKJPIl4RAiG8SwaAFoRBpWuBwTFJbhEvt
we1hBe0tQpwhJfSiQn8QsRhIVj4EahN1YojXrRoNc957d7fdbXfX3Oz74Bd+
/Diccz6nvOVeXesBg8FQufsK//5sYNBfyAjU9jnJtSP8rz+iF3dOirqA88V8
wavDt+YdOvvfsH7bOhTOC9hzgrB8b+tpzHN+Ed6Hk/dDmgB7MSE82Xo8Xq9x
fxVhR8f4Qk7A3Gwha7g5MVBxPUdvA1dffx4KZjkfRkR3ltVl6f9Er9EWXM5w
/xeUQKmlIcN7UbxTH5nWVXp/4Dp1xmtT6cWgTVUdi6XpbaK6pNPsTNP7i4s/
fOZ0il4cgeMzNe4UPRFvjv4+a0xxXoS3KviyP0lfQr6pz1iR5L4M3dRV/UHh
vQSeByKKVaGn4G3rEWMkQU9B09Zde3eCXhITffKoKUEvhU378OqoTC+Nrzf8
U1dkeioGdOdKRKKnovnCp2GPRC+DmSXVUS7Ry8IXfRCbFunlEGpYe2YT6Wmo
7Th94qBIT4Nv+sW5kW16ebilQyXXtunp6GopfSrH6e3As3K5zR+nZ7jU8757
rHa3/gcHaktv
       "]]}, 
     {GrayLevel[0], PointSize[0.002777777777777778], Thickness[Large], 
      LineBox[CompressedData["
1:eJxVzV9IU3EUB/DrlDQhyteFAxENoRedZPTQV59McMMVFBahGRppIJkFI9xA
UURE55uFRA/5UPRQWOpIQUyiyCwwJ8LwapOxYc577+7udvfPnPV96As/fhzO
OZ9T1NJ5udUgCELZ4cv8/2cLT59k8hJthp5g94H4r3bj8fXAh2BahPkoH3Fs
6MxyU5r9L/hZmd26nhLx1/mBLmtNqS3F+VW8n/KWf0+KaDuKB1mW0FpDkvsb
mJqcHllNiPi2nIkX4w8NlmsJelsYafZXbMY5vw2PvWz8Tpy+D4PaZ6uic38H
L3S34tR5zw/XyquCkzq9AGqNE6efx+gFMVHSsFIeo7eL+US4fSlK7ze+vn6T
1xilF8KaMNMd0uhJkI+fdfRrnJfwyGWeN2n0ZdSZGs/NRrivoGe2s8sW4b0w
7JP5xl2VnooWd+/YgEpPha+g9nyxSi8Cz1y9fyFMT4Mh921lU5heFM161oO0
Qi+G4SXTvWcKvRhm1nMWLyr0dAx7rY5NmV4crsKrEYdMLwGzPXCrSKaXRMDS
d+GTRC+JqqpLox0SvRR8e7bbpyR6ady/4iyd3qd3gHdO44mb+/SE6upfN+7m
HNZ/AFmgRN4=
       "]]}, 
     {GrayLevel[0], PointSize[0.002777777777777778], Thickness[Large], 
      LineBox[CompressedData["
1:eJxVzV1IU2EcBvAhQSB0ISLexKCBF0UiIRR98TQxSFCGuggaqX1JF0MHDgQn
fagh3nXThcOkrmxEEAqtpLqpC202I9NNjc78zNTOzrZzzs45O5s287nogZeX
l/f//P5HbrQ33C6wWCxH/578/X9i8A/mE4Dd6wp7d4T991vcn4/MbuYEVO7l
I9wnpdWWHP8nIU71DkazAv45XxGWjAeNWc7PYGb08fdpU0DrXubgaXMFak32
5zHiDiqTGQFfpvL5gWZbwZ1LGXoxRDvPdk4YnF/CaY+zv8agv4IFe7UzpLO/
ivqVM1aHzn3rCERNfNPobeCWbcTu1Oj9hlZZ+CGSprcFaeNp+Fqa3jZew7W4
ptITUaV3+dpUehLG3r1p0BTOSzCqCkN9Cv0EbO3HQ0UK+0kU//oUG5a5L4Wr
pZsD5TI9GdZeR8v7FD0ZV9Trc3UpegoOPmnt+Zmkp6J5obTJk6SXxtoL16sD
SXoaDg2v6/4EPQ3LwfPjJxL0dEQedlg/S/QMNGbOBW9K9DK4fLj7bi5Oz0Rf
yUW3P07PhBqJ+07F6WVRkb73bFakl0PZsZc+r0hvB88fLY4Wi/QsF+QJx9DY
HwG7hatPgA==
       "]]}, 
     {GrayLevel[0], PointSize[0.002777777777777778], Thickness[Large], 
      LineBox[CompressedData["
1:eJxVzV1IU2EcBvBDCiIpStCNH4gQOKHoQiZ6EY+oTMEv+jKoSBlopQ5RQcEL
60LxRoJIUfNmWCCLCKKIAi1wsXAoTgbKJDoTxW+PZ5/nbOds1tTnogdeXl7e
//P755s7b7VcEASh8N9J3P/Hi9eTidjwJtW633Minr+/IWv0fspOXETRaey4
GLOYH8T5v4CXzr5Kd0zEmePCfPX2w7oY590ocnpeLOgiWk+ziuuK4jHp7HuQ
syYYHZqIpcVEfqM47XOSSaPnheMtmh1Rzm9gsab8R1WU/iZe3e72OyPsb8HQ
eaPwZoT7tjFzoE6tqfR20WAxZjSp9PbQ/W4me1ehd4DWAUtPl0LvEBOlqXo0
TE9CzRWXeyhMT4ZlL+VrZpjzMnLGPjZOhej7oJjtJkOIfT+sfZe0L0HuC8DY
luw1BekFce1yxXNPgF4Q0oe5ex0BeiEsV/anCwF6YQxOPMkc9dNT8KfWlmTw
01Nhm3469t1HT8W61PDpro9eBO32ae1IphdFSV5pwbBMT8P4z97NfJmejmeP
nGWzx/R0/HLVDzYe04vh8bL1jk+iF4feVI4Rid4JVnKXrhZI9ISy92252fNH
Iv4Cj5pFlw==
       "]]}, 
     {GrayLevel[0], PointSize[0.002777777777777778], Thickness[Large], 
      LineBox[CompressedData["
1:eJxTTMoPSmViYGDQBGIQjQoe2M+aCQIr7bNWK58s+X8fyt9pP0FrzfvX/+7b
G4PBYXtv8yVzUv/B5E/aH/MK+/Hg7317iDkX7DdYXDKJ/QtTf9m+rO/Qzpt/
7tungcE1+6W7/c5H/IHpv2nvMqex7Obv+/Znz4DAHfvFzQd2RP2GmffAXnvH
17d3f8HUP7RPzwoOSvoFM/+xfW1f+oLnP2H6n9hLfPWzLPgJs++Z/ZyUW6W/
f8DMe2HvufF8efsPmHkv7RO9wptEf8DMe22vMPv09iXfYea9sV/Wvn2PyXeY
ee/sJy3Y63f8G8y8D/bNt6KEor/B1H+wP/wqVPr9V5j5H+0j+9R6mr/C9H+y
52A9+kDyK8y+z/bFulc2b/wCM++LvbjWgfOeX2DmfbEvFprF/OgzzLyv9r9V
G6SqPsPM+2ZfaJYoIfwZZt53e35n9eTVn2Dm/bCfWrynweUTzLwf9iHby37c
/Qgz76d9YtnTqrKPMPN+2QfavT3G9xFm3m/7Fq6fy5d/gJn3x15Wzv++wweY
eX/sM3Ju8t9+DzPvr/3L7ornZe9h5v2zt0j56yz8Hmbef3tZwVPuG97BzGNw
MGNLzvMF8gFVd0aY
       "]]}, 
     {GrayLevel[0], PointSize[0.002777777777777778], Thickness[Large], 
      LineBox[CompressedData["
1:eJxVzV9IU2EYBvCxtIJCzOyiREhEwmFC7ULqoqc7lS4CMS9M7I/2B5Q5cVZ0
MYK6cLvpIhTWjZJ4oSFMiJrDCBKKaIIoGsXoKKZLt3O2nZ3Nc87O2XLWc9ED
Hx8f3/v83qrbfS13rBaLpXbvFO7/s4aXvkImMb4ZH3PlhX/vWdQbR8xIToB9
P/OI3Ki51ZHj/xc4PKHeJVPAX2cRrqvz4SaT88vobbfnPxgC7u5nFXMNXScb
DPa/41NZ+pQ/K2AhVEgYw/fLZ2uz9NYwoOzUj+ucX0eg2nawUqe/AWdR+ciI
xv4vfAyGi0s17tvC0OAxn0el9xsXrROeIpXeNl7I+jf3Lr0oXjdeO6dl6MXQ
PF0yM5ihJ6HlwrApp+klcDjk63SmOZ/AUnVrUFToJ7EdcCk9Cvsy/BHxczTF
fSms+ANPe1L0FNi/5oZiMj0FwTb1kkOml0ZTxRVNStLLwDs2velI0tuF89Cj
7niCnorrx8Xz/Ql6Ks7UPRlNxelpuGfzPn4Qp6fj9A/bhC7Ry+LNs40Tbome
gQPP66asEj0DNzPesx6Rnomj7T/flYr0cni78tDqi9HLY8c9E6mK0bNcfj/6
qm0qKuAPkWhKng==
       "]]}, 
     {GrayLevel[0], PointSize[0.002777777777777778], Thickness[Large], 
      LineBox[CompressedData["
1:eJxVzV1Ik3EUBvCVF3WhrDDm0IhaDKyQLox1s/VIBWMJkRP7oMHWcgPpQgJF
xZsIIwoJysLsRqqLFGSCuLToQu1rhR+JqAnSO7G0zdzebe++382c9lz0wJ8/
h3PO7xyy15sdOxUKxZHNl/v/jxfPunLpxQmnqbFhQ/hXv4Gr9bnNnxVQvpX3
cLnah69l2f+CeHeJeyEjYNv5hjyL6aU5w/kZnNxzWDUhC3BuZQ5Fo5rd52Tu
L0A8WHjfkxYwMZ7LIn5UtmuNaXpeKNMjrz6kOL+EBxdbdpxN0V9GTdGY5mOS
+z/hzz6dNyZ5bwWy/phzPEHvN3yGyM2qBD0fntTeU36P01uD/8Lnkatxen9Q
Ouu7JcToBRC1dbodMXoi7LN6w3qU8yJ+1Q4VNEbph3Cl+tONjMT9MPpOfbXe
kXgvguMac3GBRE+ClO853RmhJ6FHV6bXROhF8dh9OeQK04vh+mvvoCFML47p
o8FdkyF6CXTvW7VaQ/QSMKpVD8MivSRedGjz74r0Ung3j6n9Ir00LHvPdAwE
6cmoe2SzVwbpyVhu6lKuBOhl0O+xVNwO0MvivFqlOxCgtwGHrs70dp2eoqK5
rUp7abP+C0ckQh4=
       "]]}, 
     {GrayLevel[0], PointSize[0.002777777777777778], Thickness[Large], 
      LineBox[CompressedData["
1:eJxVzUFIk2EYB/Cp82DUMToIqYcOO4RBh+FM/oE7mJXEmJWKUtPSgzGRKYgX
D5tBhR2qQyWYRMEiPTnTQJE8OQw0pzK0voVOMuXz2/Zu+7Z923Lq/9AfXl4e
nuf5PWU2u+VBvk6nMxy+3P9/AnjzOhc3ap+MNTqy0kk9jUeKcepvRsLlo8zj
1kXTiC3D/gJueJuDm2kJx84SnJfW+u6mOb8C8fymx6dJeHiUNRRmewYtGvf9
KLnWqF9OSfi+mMsmfrZ+GLek6AXg7T9lXU1y/jc61qteNSTpb+GeY138SnB/
G7YZabUtwXs7cFR//bKv0vsDs76sr1elt4tvlVvuPJXeHj4ZX1qH4vT2YdLD
VRynJ2O0a1xzx+gpCDwdQkWM8wouPDNUeqP0Q6i+41GbotwPo6WwxiYL3otA
nJmRBwQ9AZPn3Nuzgp5AwUj51OcIvSg66z6eN0foxeD3Dd/eCNOLw3vFOdEd
pqeiDqnJojA9Fe+uz5lHQ/QScNlflFSE6CXxuHasfUmhl0K9qC/uUOhp2LZW
teUp9DT4S4vuDx/QS2N2N7hsPKCXgcdd3rwi08vC934vaJfp6a7+yDdkTx/W
/wCsP0bQ
       "]]}, 
     {GrayLevel[0], PointSize[0.002777777777777778], Thickness[Large], 
      LineBox[CompressedData["
1:eJxVzV9IU3EUB/BZVvSgRJJPiimIyKAgBSMGXwkCKVCZYCQqbN18kMwwDRdl
2B+RQHzUqS+CQqvwJYikQCQJVjksdTiT7qYhim672+7u3d3utpz1fegLP34c
zjmfU2ztNN86YjAYyg9e5v8/XozZM3FgvcN5oyct/qtnMffhboE/JaLiMJ9g
a/+e15Zi3wljt9XuTYr46yyhNL1gbk5yfhkjOVn1Hl1E22HcyD3/fqFR574H
s1MTy6sJEYvfMtnA4oObNdcT9LzItRZInjjnfTjz+tXX5jj9LYz0uX6KGvd/
Y6fRckzQeG8bt9P95r0YvR1UPT1u6o7R20XJ/SurSZXeHozKZXFApbePpooT
plMqvQAEY9/DcYWeBH/VHXupwnkJ80rZuZko/RAcF4d7K6PcD6M//43vo8x7
ERSeds3UyPRk+Aobzroj9GR8fvuiRYjQi+Lq5JcLcpiegrmVleFnYXoqXGW9
zvwwvRhaH59scYToxfA8+MtiCtHToKsd00sSvTjy2nPWBIleAnVDXRYtSE9H
w6Vs91CQno7KruzakiC9JH5sHR18F6CXwqMn2v61AL00ikZtLzf99AzV9yLr
gu2g/gPiWUdN
       "]]}, 
     {GrayLevel[0], PointSize[0.002777777777777778], Thickness[Large], 
      LineBox[CompressedData["
1:eJxVzV1Ik3EUBvBlMZQgNNAkIxtR4YVWmF5NH8GbopCoLoRJkmmICGJzmcyo
IMyLwlEXmRd+gF2EF15ERK1CXFOTQsEYqcN3zjmVybt3777efeus58IH/vw5
nHN+R9PQdqMpQ6VSFe2+9L8/Dgy8Tec9zNu3lgwp4X/9GedGZ+6ISQGle7Hg
jbX4UXOS/Z/IGf4w50wI+OfM48hLU3t9gvMLMLzOvL8SF3BvLzZsGLP+3o5z
fxF2u6XAERPw+1c6drjPdD1uiNFz4OvJj9/Wo5xfhW70SUlLlP4a1O9qt8QI
912oNJ7WdUR4zw1lytMbU+htwjRudj5T6G3BZtiszFboeVB4MaNsMExvG1MH
Xy0Vh+mJOPbwz8j3ED0J080+7fUQ5yWYxpoOO4P0fai9dNylD3JfRkuqs0Md
5D0/nh+w2gYC9ALor8ivuxCgF4B2obrQ6qcXxKz+SrXOTy+Em1+GNbJML4xI
TZW3V6anYPLQ4N1TMj0FY43lrZ989CLQTmSfr/HRi0Kf31exLtGL4Ycxx9It
0YtjqOfFg1yJXhyaozOhcS+9BFbnp3VXvfSSuObJW3aL9FKYcNX5n4r0VFX9
fZfPntitdwAjKkhu
       "]]}, 
     {GrayLevel[0], PointSize[0.002777777777777778], Thickness[Large], 
      LineBox[CompressedData["
1:eJxVzUtIVHEUBvBRkSJFWymKohaoMQSKiyK1Ty0i32SgyKCIZtBCHXVhGykc
0YWE2KLSZuFmFK+CMNOmFAoLJDAUFUEL74TDmNq83497R8f8Fn3w58/hnPM7
Oe09DZ2xCoXixtmL/v/HiKnJaOYwn3U3tz8iXtQfoX9TUnMoiyg6z1fEtDhS
VTL735F1bI5Zl0T8czaQfUeI3JM4v4Wm1dn6pbCIp+fZwYx2Kb0ozP1dPJhI
qVgIifixFs0vNDdNx+eH6BlxeLU+dTbI+d9QjmQa84L0D5BRUJooBLhvwttd
w/DNAO+ZkVzb+Vzvp/cHze+u99/y0zuCRv52e9lH7wTvhxISKnz0/iLTMNe6
6qVnRYeU/rDGS88Oqf2zcsvDeTtM1T2TKg99BwaF5BWTm/tOCI1p6m4377kw
tV/5JOCi50Zal3lA46Lnhtq5XZvkoudB71i5Wuuk58WovlendNLzYf6KzvLJ
Qc+PYn3cWJWDnh99l8e//LTTC2BQ92iiy04vCEOs6oNsoxdC27ODS69t9MJY
FFY2c230wli7X7e/bKUnYe9FR85jKz0ZhZXXyk4s9CJ4Ob7xSmOhpyjTNsTl
ZZzVp209P+E=
       "]]}, 
     {GrayLevel[0], PointSize[0.002777777777777778], Thickness[Large], 
      LineBox[CompressedData["
1:eJxVzV1IU3EYBvChN2WFgVQ3ElggDkVF+yIYj4Lkx0j8QKVhFwsSLyKR8iKQ
IBE/sKAshRVUKiLeODEiNoQisVZTEMXhoDyGMdK54zk7Z9vZpzntueiBP39e
3vf9vVm32upup+h0Ov3+S/7/ZwMvLclM4qitsbtjT/hX23A6ZyjdmxBQfJA5
eHpfmcwJ9r+huXA7zR0XcOgsYdhaM1ob5/wKjC8MAwsxAS0HcaG6ume8MsZ9
N/Rne31fowIWF5L5gbWC665rUXob0N64Z+YjnP+F4mztS1mE/iYsBZJ9Psz9
3xhs786tCPOeB0e+SyVOjd4f7LR2navR6G0BJqd1NUTPi3qLMfNmiN4O5l4/
q/UE6Yk49mnN1B6kJ8FxwTUaD3BeQqozxdAfoC/jyp0Gw6kA9/3In+7vGlF5
T4H1Q2pOvkpPxdRVx6xdoadiWbmbV6HQC+C5Xnmy6qcXhE013jD76YWQ8fNB
pSjT07DV9Gi9U6anwT6xVHRCphfGUN8971uJXgTm3O2MixK9KB43Fs46dunF
cNx3X2zepRdDlv3MU1mkF0fD58vjPSK9BE62fryUKdLbw/vzD0vf+ejpSoo6
xsqr9uu/vMBFzA==
       "]]}, 
     {GrayLevel[0], PointSize[0.002777777777777778], Thickness[Large], 
      LineBox[CompressedData["
1:eJxVzV1IU2EcBvAlUYI3WrRhXpk1sV2E07uiZyrZhxkklBThhdouQhCURFEU
pAXdeSdJlhAiVlgsKBYM6ihpOnGi+EVwHMrpQzfPtrOvc85mTX0ufODl5eX9
P79/fn1zzcMMg8FQ9P+k78NZx8DzdEZRWj2ntu6KB28X3pc/m/qVElGyl3EI
RVeUByn+/8BR573hhaSIfceLd9rJYzeTnF9A9xHF/F0XYd/LEszFdZ0VOvur
cHhvqIImYtaTzk/UuKZGKjR666hdsUqCynkfxKyty2Uq/Q1k+Scef02wvwnj
aqPLluA+CaYc6cu3OL3fKAlMfyqP0/sD+2dLz0SM3hZ0d8bpazF629C9F4Tp
KL0A3I9GhOooPRly+8rkfITzMo6ft525E6EfxLlXmS3LCvshFEq91vsK94Vh
ept3SwzTU2BZcrxpDNNTUHX1buJviF4E1z8OOltC9KKwt110a0F6MZwy+pxP
g/Ti6Msu8JwI0ovj9usm6aVMLwFzR63PItNTkauMDbp26Gno8rxYq9yhp2Om
0G1dDNDTETo7fKkhQC+JyfqyXMVPLwX7UOuQw09vF+PGqg8mPz2Dbaz9Sf/o
toh/cCJIsQ==
       "]]}, 
     {GrayLevel[0], PointSize[0.002777777777777778], Thickness[Large], 
      LineBox[CompressedData["
1:eJxVzU1IFGEcBvBtoVoLOtTBPCiUiIgFqVnamo+xIkiCFIEJKrjgGEughB0S
pOikRRsYBAoeqoOIGpJtJJIXERI/8CtFEsfwYzV1dnZ3Zndm9ktXew498PLy
8v6f3/+SveF+ndlkMmUcnvj9f9bQ2RFPD0qzUlafxsR/7yH8vbsryFEROUcZ
RX9+Y9vjKP/H0WSxfd+JiDh2ZvDs59hqfYTz81BHN4StsAjhKIuQGrteCWH2
l7GZsOByh0RMTcazgtShCsujEL01uJ4XtmwbnP8DNZKa7zDor8NaU1Ai6exv
IOn08Kkmnfu20P7EXWho9Lax2b/U/EKjt4Pq5AcpFo3eLlzfrCffBentYeCX
42xykJ6Ehoq9qu4APRlfKjPP5AQ4L+Pex5tjIyp9L6469+1lKvs+WNyfrv9W
uM+P2WsnrjgUegpu5N2+o/vpKci9kHu+1U9PxWBvrDbRTy+A9eGvnm4fvSCs
fedab/noaXgz0HFxxktPQ9rn6ZE6Lz0dRa8vOw2ZnoGkBLPvrUwvhGhzwUSa
TC8M3d7i+eGhF4ZzvDz9oYdeBHkvswVFoheFt9hma5foxWD98L4kS6JnKmoL
ZJjn9kUcANlDRKw=
       "]]}, 
     {GrayLevel[0], PointSize[0.002777777777777778], Thickness[Large], 
      LineBox[CompressedData["
1:eJxVzV1IU3EYBvAZ2oUEXigEIYoXKilk1E3d9MQoIVgo4kTImyJt2EZQqGlF
Slg3En7twhJvvFBDkkmFI4ygEIwGhR9TcTtzylSKs7Ozne3snLOZs56LHvjz
5+V9399bcuteXfMxk8l0+vBl/v8TwKuRTKZwYePmlfYD4V/tRtU7zSqmBZw/
yhe8aeg7Y0uzvwiHutCzlRLw1/mB1uxR+UaK80t44DeKvYaAlqOsore+yWE1
uL+O0ZnJ4IouwPM9k03cbnm61qjTC+CzxVbv1zi/hXNZZQPNGv1tfFoOvRaT
3N/Bs4W3s51J3gvhVGHbk5wkvT2cnA8WDar09lHxcMxWotL7hWFHb9CVoPcb
l2bMdnOCngirf3FoOU5PQuHz6+E7cc5L8LnG47pCP4I6nzvYr3Bfxvyqs7NM
4b0oNjvy3n+M0Yth6YT9W22MXgyPco9bQlF6Cip39dLHUXpxvFCy5vKj9BLw
OvPM0zI9FdMrPaVXZXoqfB7nNSFCL4mxjYtnuyL0NHR7vu4XROjpaBA+2F0S
PQNNijpbI9EzIN2Vx8UwvRT8FnXiZZheGuXVfXNVYXoH8Pq01p8iPdPlgLvf
df+w/gPsuVFL
       "]]}, 
     {GrayLevel[0], PointSize[0.002777777777777778], Thickness[Large], 
      LineBox[CompressedData["
1:eJxVzV1IU2EcBvDDTEMCQZDZF4pIzQwiNHBh+ORFIBhEg0MZBCZWF5VDEvsw
CfVKVLy06bpYCeqFIQQOlW70IoYthpkQmkfTQpm5s3POds6+ddZz4QMvLy/v
//n9ixrstvsmQRDO7Z/0fThrGHSkM4bnp0vdLSnp/3sK9a2mp/6khPKDzKEn
9bW3Icl/D151X7qznJDwz/Eh1eazignOf4PyWPy+EJfw4CBLaB8ua7LF2f+B
nCHTm8WYBO+XdFZgyW6er4vRW0Pbe5/4K8r5dRxrL8t7EqW/gQnx9wc9wv4m
Zk7l+jsj3PcH1kcXBnIi9LZgVt3XnQa9bQyUHPlZatDzo6qjsm9ap7cD18sX
XbU6vV3UjS/vrITpycgq+JxpD3NexuRZozwjTD+IUc9RsyPEvoIbI1XnL4a4
T0W/UPPQo9HTcCX091qjRk+Dsrg+Lmj0QnBZZJdTpReGqeLEmFWlp+NMRkxd
UugZqL3nznqm0DPwbjWvOF+hF4HcPFrtDtKL4vbd2fpbQXoxFFjy3+oyvTgm
5+2XHTK9OE4aE95KmV4C2aoIKUAviaTt5uvOAL0UPjk/HrcE6AlXzcVNhd5d
CXtc9kEn
       "]]}, 
     {GrayLevel[0], PointSize[0.002777777777777778], Thickness[Large], 
      LineBox[CompressedData["
1:eJxVzV1IU3EYBvCjMBNiiEQJ4kghlIKBKXRh0GOBgkQ5i5TILgymhELaFBko
zsvEm3mlKQTRhYLojRd5MaRW5CIhWl+u0fEbdW3n7OxsO9vOtpz5XPTAnz8v
7/v+3opHT+5Y8wVBuHj0cv//2cDzqVzmcMW9sjqQFU/qZVga88KBjIja47gh
BF+fsWbY9+D0uP5GTIv453xGXtD17UGa815k7c2Rn7qIzuN8x9ZDS809nfvr
WLLNub6kRKx9ysWPyVnTcEuK3gamLL4ab5Lzm6h8W+5tTdLfhr/N7PcnuL+D
+KWWC9YE7+3BbfPVSRq9fcysGRN2jd4Bpt8VTBs0egGYt68bJ+L0/qDR4Nw9
H6cXguns5aeLMXoyPD0+W32M8zIKOtsHvVH6YXT0t/7qinJfQcPM6DNd5b0I
hiY9vU6VnopXI8GbVSo9Fe2jZXZXhF4Uqx9/f7gboRfD480h06FCL462lY7b
DoWehoPq4VPnFHoajJKzej5ML4H3XxsWboTpJVGyn39rXaaXwgvJUNgn09Ox
fK1JKpTp6bA4Ds0vJXppVCn3A1clehmUdm8t/gjRy2Ksu6ipP0RPqHc0e8qK
j+q/ETNGnA==
       "]]}, 
     {GrayLevel[0], PointSize[0.002777777777777778], Thickness[Large], 
      LineBox[CompressedData["
1:eJxVzV9IU2EYBvDlRUTonRAEC71QWSFEikk3zxhM6SK0KREhFNsSzIsI0ksD
RdRi4UVKKflvESy0JCRNIgIJlBpFiqyD7lip+Gc7O9vOzs52zmbNei564OPj
43uf31vsvO24mWcymSx/Tu7+PxsYepKLDxNa6Wjbgfjv/Ran1UuL+1kRFYdZ
wNFrd1ecWf4v4adkmRMyIv46X3HLuak2ZDi/jMGFL4V+Q0TzYVax52601Rjs
f4cw0zz7Xhfh/5zLGmbqB19W6fQ2oAl9+lSa8z8g7Jw9U5qm/wvvjHvtYyn2
N+Hyln8yp7hvG9X24atPNXo72Gt5kDZr9HZRd+GONpKktw9PoOlRUZJeCOOF
roBXpSdhsffFQJlKT4YSCY5MJjgvI9hkPVeRoB/Fldqay/MK+zE4WvJP2hTu
i6Nn61jVUpyegtquG+b6OD0F863fhECMXgJTW8s+d4yeioLjnZIcpZeE50jb
+Y4oPQ0XJ++/zo/S09DvrBwalumlUGnvnbbI9NJYXQ+9mo3Q03HK63DZI/QM
PGzVbSsSPQOPiz80uCV6GfjnPM+VML0spkuevekO0ztAubW/50SYnsk6/rHz
ui8k4jdu6Uw+
       "]]}, 
     {GrayLevel[0], PointSize[0.002777777777777778], Thickness[Large], 
      LineBox[CompressedData["
1:eJxVzV1Ik1EcBvBlSGBeSoIXmamJBF4kRd74JISol1MUzTJyhusig1goWGAg
kmF1IcRUTC+E7CJGFCtUEBU/UkmQBRPzdZtpa+7d17uzvfu0Wc9FDxwOh/N/
fv+8Ox3atjSNRlP856Tu/7OLIWMqk3hct5r3KCn9e3+B+fzSipyQUHqceUye
6VnUJ/i/grGLpw37cQl/nQ20p1/K1sU5v4kp81vFFpNw9zjfEbJ2Z7fE2Lfi
/eyzrO2ohPW1VLZR1lrhbIzS20WT+HzKGuG8DTeNnwYaI/QdqGrqcm2p7O+h
++u5jFsq9+2jfsa0ZA/T+4W2lztX9WF6TpSvuvo8IXouvB7JtzwM0TuEoeRN
tSroyfCJ+wdPBD0vSsRcT7rgvBfzJ3cyBoL0fegXV9azguz74SjKVUcU7gtg
UD/VfkGhp2CjsKHKFKCnIGf893BZgF4QHfi2POenJzBb+8pY46cXgqH8xuim
j14YwwtP15p99MJwW27P/PTSU3H9nc75wEsvAsdz3Yekh14UgwWV1S889GL4
sXi596yHXgzNOVqtSaYXxwm5c7pCppeAecK+YHHTSyK/+KO456anuTaRadpL
Hko4AryCTks=
       "]]}, 
     {GrayLevel[0], PointSize[0.002777777777777778], Thickness[Large], 
      LineBox[CompressedData["
1:eJxVzV1IU3EYBvDpwMysq8K86hvMQoYfJBQ8gV2EIYXKKcULlfwAPwY2vVGS
vq6KigRhGt10FUhlJRErQgZRsOWaokSzM5mMxNjOzjk7Ozs723LWc9EDf/68
vO/7ew912hu78i0Wy/Gtl/v/TxBTzlye4aqs3hrOiv/qd7Av+V9vZkRUbceN
mbDQ0Zlh/wtaLoZnf6RF/HV8yO4aOCCkOb8IW7U15jdFdG9nGdfeRooaTe5/
R7Bk/oE/JcLrySWA89ahpuYUvSBM13rvisH5NRQ0tc61GfRDqLd/9oaS3F+H
YDOO9Cd5LwxXl/WbptP7Be3wsv2mTm8DCx6rtkent4mnH32uxwl6v+G8V2Sc
SNCLYLV1rv29Rk+CULrkbtA4LyHycuNKME4/hqG9j0474tyX8dN3sHhnnPcU
nJmfOPVEpaeidmrfTKVKT4V5Y7Tmk0IvjrL8zGCbQk/D+AV9TJHpJTA6Pdxw
V6anIy9QPnJUpqejTF1wfojRS8LmkV5cjtEzUBfqua5I9FI4KdypeCjRM3Gu
sO5NhUTPxKvJwq/eKL00pMFVx0CUXgbu9Pjt3VF6Wew4Njn7PELPcvZ+8/6+
S1v1H1nSShs=
       "]]}, 
     {GrayLevel[0], PointSize[0.002777777777777778], Thickness[Large], 
      LineBox[CompressedData["
1:eJxVzVtIk3EYBvCPQrrwosKLFkQqDQ9dqLnmAZFHl7ILC8qECBRipeJNQ0kU
UfCQeOOdaDhBhEiIoMzEyupCZ5nLmhDK1OybpqK4zZ0P30457bnogT9/Xt73
/b3JGm159QlBENIPX+z/P2boBmN5jq5nlRcbo+K/+j3iDE+y9iMiFEfRQzPr
adNE2J/HzN3TwlpYxLGzCEkZnqoIc/4ngh8bmn+ERNQcZRmdcvmUOsT9FfSr
VYXTQRHfF2L5hUcmmVgQpGfG49aOnrcS5zdQVi43KCX6f2Cu7rs5EeD+FsY+
rJsUAd7bwcMHFc1v/PR28TX720i2n94ervZsbo/56O2jtVSWkumjZ0H73Hnj
Sy89G87pvhgzvfTs0ErX9K89nLdj4Fb6dYWHvgPdO6OdE27uOzGqW3uqdPOe
C2m/c1yTLnpulJjih/Nd9Nzo1luGPjnpefDiXcpSkZOeF4YL9+7oHfR8OJk0
Hqd20PMj9XJj74Kdnh9NV8pybtvpBTAXb8pdPaAnQfU57+z9A3pBJG5XzVtt
9EIoTjhT32KjF4JZK4uestELo3Z9a6XfSi+C4rxk4yUrvSjUe9ZX4xZ6QlFd
340M1WH9FxvIRZI=
       "]]}, 
     {GrayLevel[0], PointSize[0.002777777777777778], Thickness[Large], 
      LineBox[CompressedData["
1:eJxVzV1IU3EYBvApjtCIEAdCFhUpopO8yA0U2SMUQReK88KPVIKwOYM+CA6o
ECkmSAZFJaQEoXjhx8289EKsGeHAQbEUR8lZFJLYzjk7+zj7ns58Lnrgz5+X
931/78XbD1ru5Op0uorDl/3/jw9Tk9nMY+lFb76QEY/rZSj3l2f20iKuHGUN
i/rJ/Vtp9l0Qhu3G7ZSIf84X9DnnbM0pznvQXZlT5kqKsB1lC01tiQ/Xk9z3
YsU0NvQpIcK9kc0PmEZU67UEPR/Wq+oXPsc5/xMlnhPyjTj9X3gy3uVxx7j/
G+axgbfWGO/toqxoonozSu8Pnnqd725G6e1h7Wqr4NPo7cMxMXvBrtH7C2+d
vlWJ0JPQXCU/HozQU5Bb092uj3BeweXyS/LLMP0Adp5pBefC3FfhH/UZ5kO8
F4TjZE+jKUQvhHVzveIM0gvhocX13BqkF8a3j5ZTokovAqHr1fRdlZ6GR2+k
Hi1ALwqHMDMwGqAXxflitc4QoBfDauHrM7MKvThqM+4ls0IvgY6zp7+6ZHpJ
GCWlv1Oml0RjwWCJX6KXgj0n7/2QRC8NKV16zyDRy2DcWLMx56ena5Abvhss
h/UBIbVC6w==
       "]]}, 
     {GrayLevel[0], PointSize[0.002777777777777778], Thickness[Large], 
      LineBox[CompressedData["
1:eJxVzV9IU2EYBvCTdZGSEWkuVAKhoAkKcwMRy2c3hX9wFxHRVdDC4R9qXpRX
CivwSoUiJLWLQG+0m6JoWNQgLLcgSQsiRTjaTBzq8Ww72845O2enZj0XPfDx
8fG9z++t8vovdRQIgmD/c/L3/1nDxHg+M6jQn7f3WeK/92vYgm67lBPh3M8c
TrfuXO3K8f8TRs9O9P8yRfx1FlESi3zwmpz/hqjDFlg3RPj28x1vg65Cr8H+
Ml44OuujWRELn/NZxdELnme+LL01HHo5OrKtc34d4aafVq9OP4qWm02Vqsb+
BvznWmsCGvdtYrrinfuwRm8LgQ3/8fsqvRiietnASZXeNpqtYftUht4O5g42
hmoz9CQMnrn3/k2anozqE6fmL6Y5L+OJdmPpa4p+HI+O2C5fS7GfQFGpfTKm
cF8SsbbbnjsKPQUfmx/UCgo9BY9LRszhJL0Ujt2aD5cn6aXxSuwWniboZdAT
dAw1Juip8KmloS9xeioGXA0/OuL0NGQCnSFDpqdjNWJYD2V6WVzpEZw1Mj0D
DXen+8J79AzMqmbk+h49Eyvnk3WmRC8H1VV8YEyiZ2HMWblbJ9ET3CvGkmdh
V8RvEyFFbg==
       "]]}, 
     {GrayLevel[0], PointSize[0.002777777777777778], Thickness[Large], 
      LineBox[CompressedData["
1:eJxVzU1IFHEYBvBNPVS0SFiQhz4EJeyQ4LK36BFRio7qQVhRbEvQywQpCiG0
4WEhiEijjAULvAiWFz3kgh5ExVo3Q1Yzq1H8atgPZ3ZmZ2dnZ1dd8zn0wJ8/
L+/7/t6S+0LdwzybzVZ+9HL//9nAu8FcRlBU+mmu60A8qT/jd9BeEcmKcBxn
BvUuc8mdZX8BzsfO8HpGxD9nCdPj0sWGDOeX4bquer9aItqOswJ9q8lbY3F/
DWUPfg750yIWA7n8gsO7/saRpreBl+6mjlGT85vILKu9pSb9LRS+baj0pbi/
jT9XzLMXUry3i3JhNvTcoPcXQfvkXr5BT8LN4uTp3iS9MBb3Nu26Ti+Clrqn
lx/p9GKQpPdCOEFPxlDr2Gp7gvMybqTm+ySNvoJznld5HRr34zAC36Wwynsq
pLY7+YJKT4MdH3xKnJ6G4HCBuytOL4GZ1Sm/qdDT0Tn4WvYo9JL4Ub02cUah
Z2DkkvWsX6Zn4Hyz1n1VppdC55PQtY/79EwMOE5V39qnl8Z2z+7Klxg9C+2t
t72uGD0LuOe5G4vSy0APCSWeKL0s/EJtY1GU3gECFbVVwxF6tqqdF75vzqP6
EDb1TE0=
       "]]}, 
     {GrayLevel[0], PointSize[0.002777777777777778], Thickness[Large], 
      LineBox[CompressedData["
1:eJxVzV1IU3EYBvBhIiKomHnhXUoa1Y06ikri8UopCCxMklLwq4mujhcqgSgp
YiEEeRGhSKAEJQjC7KJCSPxAZAmi1phNjy4RN3MfZ2dnH2dn02nPRQ/8+fPy
vu/vzakT7jcm6HS6S8cv/v+fbQwPxTOO3cGqpraY+K/+ihf6BNkZFaE/yRy+
15qq66PsL0FKFFY3NRGnzgraVs1qlcb5NTjLH+xbIiKenOQXsnKFc5UR7ltx
Qb+R+lMVsfwjHhuMM9pUhUpvG+PTo6WWMOd3kBcbVB6F6f+B9r40yR7i/i4M
r7rXDSHe24Oz71naYZDePoxW2d0apOdA2svCFiVA7wCOydstXQF6fzGlSKNn
AvRcmHioLg8o9Dw4n1twNVPhvAf24ubkET99LzYN7ZP5fu5L+DZ3t94k854P
jt+PbbdkejI6ZrcaFn30ZLy9ce3dPR89Py6nTxTaJHoK8qwp2QaJXgAm+9M7
spdeEEPNn7Z6vfSCqGsY+HLWSy+E1zXTwpiHXhhiT2eN3kNPRcpIeva8m14E
xovmoko3vQhuisK800VPQ8+V5+ZuF70oytaz5AwXvRg+p75Z+HBIT1fS/7Hc
dP24PgLVv0qs
       "]]}, 
     {GrayLevel[0], PointSize[0.002777777777777778], Thickness[Large], 
      LineBox[CompressedData["
1:eJxVzV1Ik3EUBvBZQyS6GxGDYLioGIREGijpnhm1tZsJTlAUXGifeqGB1YUl
URE0whnhQMErL6zLuqnhRX6SlkImmBvGu5Xkon28+3jffbzbdLOeix748+dw
zvmdyq6+5msHVCqVofhK///xY3yslNfoHj6ju7sr/Ks9cKXcUrggoHo/83jW
OKu+WmB/GY8c7k1fXsBf5wvaTyvnmvOcX8ftT5qHn3MCru9nA48bThw057jv
xZD2qX1GEbC6UsoW1pvmqusVen6ERpbsniznA/gRlM21Wfo/MZXUzL/PcH8b
XbY3+voM7/3C6te65zNpekF82BxMXErT+43zjhfCSoreH/QcG/TZU/RCMB46
2rkl04tAfUt38oZMT8RN5clsTOK8iO/2OvV9iX4M7TUha7nE/Tiq1t4FXUne
S2BU4xvSJukl0dZSZplM0CvWpwx3qhL0JPR/Mw1Px+nJ6PZ/7LfG6aXgCQ+4
vTF6aRhl7eWeGL00bC9HdIpILwNDhdPoFOll4bK06rUiPQUXrgQPv4rSy+Fs
oFdfG6WXw4J0sWUpQi+PypojG60RegUoaw/MO2F6u3gbcHTcC9NTmRaPD0xU
FOs9pGVCxw==
       "]]}, 
     {GrayLevel[0], PointSize[0.002777777777777778], Thickness[Large], 
      LineBox[CompressedData["
1:eJxVzV1IU2EcBvDhbgQhKRLJC0mIoixGmBde2CMFmXghJgohIc008MKPvhft
ehUkYSAo3YRSTIUMi1gQtEbgRxNTmCjqUfsy587Odj52draz2dTnwgdeXl7e
//P7F9k7rrRkWSyWk/9P5t6fVfT3ZeLG8ypj4m5a2Ht7cPrd1U/BlICSnfiQ
lbJu2lP8n4DXhstLpoBdZwa3+215DSbn51CRPT46mxTQupMAzLL2+7VJ9hfw
aOzDnR8JAf7vmSxh+dZKU12C3io22g5MzhucX8PZoQf2awb9n8hRD0bW4uz/
Qmi2x38zzn1/8PHUBTms09tAeZkt/6FO7x+2nIeLrDq9IDx+h/tpjN4WvtQV
jh+K0RMR+Ds49FKjJ8HRtf76hMZ5CaOVNefeq/Qj0GRn80WV/Sh+W3Mdcwr3
ycjz1A7fUOgpeFMdm1Rlegqazrwqdcn0VHRPpx8fkelpuF7oujcSpReDIVQm
yqP0dEz3us/PROjpeLI5VdASoReHMRX0GxI9A/OX1kteSPQSCHcHBoolekm4
FrO9vjC9JN6OaZ2NYXom8usbjyoivRQ+Lypdz0R6aXwt8JnHRXqWim/Nx0Rv
SMA2da5QPQ==
       "]]}, 
     {GrayLevel[0], PointSize[0.002777777777777778], Thickness[Large], 
      LineBox[CompressedData["
1:eJxVzV9IU2EYBvDjBEHEKwMThFCw8sIiVCSZPZZNJbAo8lqmGEMNK00URBNR
KQiJrhQhoiAtVxeaIP5BSCIh05gJhnCUqdOanrOzc7adc7aZs56LHvj4+Pje
5/dmVDfeqrUIgpB9dGL3/9nA4EAsI3j96v21h4fiv/ckZqtTr+xHReQe5xNy
Rt1Zjij/F1C3OF28HRHx11nGaUM9WxvhvAsW6/6QJyziznFWUTn1WKoLs78G
q/yoRDJFLH6NZR3JqvGr2aS3gfm0qgrT4Pwm2n92xHcb9N14oZ8Rkgz2t/Dg
nv32c537dvCj9cl6uk5vF2tdFUtvQvT24Dcr+/JC9H7jqkuenQvS8+LLqbgL
N4L0DjA8dU4RA/RkpPfaZ+4HOC/ju3U1PiFA34frH505Qxr7CjxV9fY8jfv8
ePpWa1pS6akYHhv0Nqj0VJSef5mRpNLTYKvpbRjx0wugfKazvsxPLwjHRG7q
jkIvhDmP0tKj0Avh3be2/CyFno7yrpOOzz56Bjouem0OHz0TtqIP24k+emFk
ji+MOmV6YTT3u1duyvQiuJui52sSvSgshQWTAxK9Q7gvlzy7JNETik+4nIlb
ByL+AOZDSUA=
       "]]}, 
     {GrayLevel[0], PointSize[0.002777777777777778], Thickness[Large], 
      LineBox[CompressedData["
1:eJxVzV1IU3EYBvCZTLoJCSkQlZghlF9BpXaRPiZeGUJajdQbFRoEhjcqEYQZ
XWhKY4IDJdCbFrtILzRkIGYsED+Gk0DnEM5mIX6enbOdbWef5sznogf+/Hl5
3/f36to7G59f0Gg0N09f6v8/HoyNpmJFhb20rPtEOK9t8I7N5xwmBdw5ix2Z
V6VPbUn2l3BcXGNwJwT8c5wwTdmFJwnO/0K5Nr9wPS7AcJYNCOnN7vo497dw
f3GgbCUmwLGayjb6tLq5uhg9DzzjrZcdUc578W2tMqcxSv83OsINLVsR7v9B
78SgoS3Ce7vYXLbsHKj09nDLfCXZpdLbh7fpUiRNpXeI6YdDoilM7wiW98bm
62F6Ij7ekCtmQvQkvNrGSm2I8xJ2XSbzZpC+DKvTNdoR5L4ffYEPG2lB3gvg
7ltbzKzQUzCQ3aoWKfQUPC2y9vwI0AvC8ihr4lmAXgh68bXb56cXhiOjXt/v
p6diofrrus5PT8U17Zc3NpleBDX2GX2DTC+K7y8yJvclejGM3PvZ9U6iF8f4
8OeeXIleHM6qPNesj14C7VXG/sc+ekncVgryZJHeCeqyyi8aRXqa6tkHppcl
p/VftSFHZA==
       "]]}, 
     {GrayLevel[0], PointSize[0.002777777777777778], Thickness[Large], 
      LineBox[CompressedData["
1:eJxVzV9IU2EYBvCDxhRkXQQRKEQaCI0RRdKFsj0LYUE3QhehpBCVdTkMNi9S
p8GmYA7sj7IuxkBq1V2GhkUXqTf9w2SQrEZn0YytdJ7tbDvnbGdTZz0XPvDx
8fG9z+9tvOq42FslCMKJ3VO59yeGR/5KniHQ7O50bov/3wvwW4o1G2URZ/ay
hNa70Y/Xy/x/j1P3nLNiScQ/5wui3tD05RLnw9hU5wYjuogbe/kKc018pVNn
PwLtTvXwt6KIz58qiaLFMPK6u0gvhpZXkVWxwPmfmJqd91wr0P+FtembqwmN
/TgOnxt2OjTu+42Jo+FDikovgXdn+z8MqfSSyH//02dQ6f3FekfDkk+htwGz
79LJIwq9FMZN8Abz9CSMzB93mfKcl3A7ni7N5einoT00mdtz7GdgtbfNrGS5
T8YxQ8NAd5ZeFov99Z6kTC+LJ41v1lwyvRzcvUOZAzK9PCwPeq7cz9BTMBp+
4W7K0FPx9nHd5Ms0PRVTPfWh82l6GrpCQdcPiV4Bdocx5pToFXHaEwsclOjp
aL+QaH66RU9HVZ9ft23RKyGgzHgjKXpldHRZl2+l6G1jQl4YM6boCTZzbVB4
viliB+mRSBQ=
       "]]}, 
     {GrayLevel[0], PointSize[0.002777777777777778], Thickness[Large], 
      LineBox[CompressedData["
1:eJxVzV1IU2EcBvCjbOWV2EV0J3SnMbtR7BOfrqJCyjlQQVeYmUiCDszuJI26
qfBCBB1msYuBCl0oKJNVijdJTayBqGyeo9ks28fZds62s8+a+lz0wMvLy/t/
fv+z97vr2wsFQSj/d/L3/5FgHctnEp59cfBJTjx+O7CtLS3JWRGVh1mGebjQ
+CjL/xWMt1T07mdEHDlrmPowO9qa4bwbE5M291ZaxMPDrKOm3/msIc3+JnZv
xjV3SoTraz4ebL+wRepS9CS87b/73JXk/A5Q8u1dbZL+D5Qt6E65NPb34NW3
hW9r3OfDK8cXkztB7xeSF4VAU4Leb4xIY1YpTu8Pij9avJ1xen6Yb+l61Ri9
IOpLH4wMxOjJcFrP7BbHOC+jK5RdfaPSD6Nors9uUNmPwPz6ZbVT4b4oTs8U
nKhV6Cl4/NTk90bpKfDrTed7ovRU/FwsNeqi9GL4/qnRPhqhF4dRWOmsiNBL
IOe5sL4cppfARrPB1xymp8EmOa6qMr0kFqsC+iGZXgoFHe9bzsn00qi0XL/z
OUQvjWnDPWNHiF4Ga3uX9SdD9LJItbbt2IP0cui+cmn+RpCecG1Y8Q0dBET8
BW8gTHA=
       "]]}, 
     {GrayLevel[0], PointSize[0.002777777777777778], Thickness[Large], 
      LineBox[CompressedData["
1:eJxVzV1IU2EcBvCTZFZKaaBE5IXeWLvpQulG6JHRTXRxIImmIorW2JUhKoyh
d5La0oRu+sIWlDAYoaCVGBORFkWLzUicCufYFxP17Gw7+/6qqc+FD7y8vLz/
5/ev6rh7406BIAgX/5/8fTgynj7Jx45HZet/enLSwXsO7o+zdn9WQu1eliAq
BQ/bsvz/jJ+9MwOrGQn7jgcG84/jjRnOf8eU+M7rTksw7mUF85bst2tp9n24
6bf5XCkJ7q/5bMC6Xn3uaoqeDJOxrW8xyflNTF04W9WQpP8LDtXjcSbY/40m
udh2JcF9f7EWrLm3EKfnh23yZYk+Tm8LlsKTl10xets4+sLUdz1GbweObsey
N0pPwaUP1luGKD0Vz97O1koRzqvQn3qtGiP0g2jOyZ0Bjf0Qxtu/NJs17gvj
/pbXeUSjp+G9ubXfGqanQT90e6U8TC+CzrnSxxMhelGIxaMLNSF6MczbdK+m
g/TiOP08bKoP0oujbmx7xKXSS6D8vOVMo0ovCeOEb1wO0Evh2JBk7QrQS+OE
TledUeil0eIUIw8Uehlo4mBFpUIvi2FDoujNLr0cNj4JduzSExq6HIUVyzsS
/gFlmUkK
       "]]}, 
     {GrayLevel[0], PointSize[0.002777777777777778], Thickness[Large], 
      LineBox[CompressedData["
1:eJxVzV1IU2EcBvDjwBF6oQgxSZEMkaQgqRBk6iNKaGBwGAW1CwmdoVRkdqHo
hXaTehHpEEWFMpC+CIM+IBFJsRArRVTMkXXOsKRsnn2dfZ5t1sznwgdeXl7e
//P7Z9fcMNXpBEHI+3fi9/7IGBqM5ymGX3Uv3dqR9t7jMLRUFm7FJJzazQxe
PpTttTH+z+GcY6r1e1TCf2cRHY8WLl6Kcn4ZZeYviysRCVd2swrLcK8oRti3
QWu/MPtJkzD/OZ515PWNVVVo9GSc1x2xzoQ5b8edt8bm0jD9DRSZv2ZOhtj/
gY8HLOvGEPdtIqlcODgZpPcLLc3HbpYE6f3G6+NHJ6YC9P5g876hqDxAzwFj
8ZvZD356Ci5PJNaf9dNz4d7ag+i8j/MumKfrHpt89N3IVZNPrqnse2BIqc+u
VrnPixeFPeJPLz0Vzxs2bFe99FT0DRhGvB56PvRfd6a3eej5oenFdL2HXgAn
BhtOW930gvh2TRzJctMLoqBD7nrmohfC2JPDSoGLXhgZutGk9056GhoX7maY
nPQiSHM0WewKvQjmqt/1NCr0ohhYSu1MUOjFoLPpb1u36e0gK/+MnLNNTygd
PVSSPO6Q8Bdxc0Fh
       "]]}, 
     {GrayLevel[0], PointSize[0.002777777777777778], Thickness[Large], 
      LineBox[CompressedData["
1:eJxVzUtIVHEUBvCrCxe2MIwoBB3d5CNDIlBQ4nMR6KqBVJrFoGQ4CytlRLe+
CiwUs6B8IQUjmVS0icqgFinESDmjgiIK19FBckavd+beuXPvvMzRvoUf/Plz
OOf8Tl5j662mVEEQCo9e8j+dTYyNJjMNU6O9q+NQ/F/PYL4m77kvIeLacWbh
avF/aUiw70TlWeHTclzEieOG52GLuyrO+WWkv5x68CMmwnacFdgGJi2lMe6v
YbKnz/gYFfHndzIbMDVkFF+O0tvEau+3p28jnPdgJGvQnR+hv43aR1dKpwzu
e9Gc+859yeC9HXiCTR/e6PT+4rzXsVig09vFyDOb632Ynh8T178PXA3T20N3
tlX5rNGToLc9zodGT4Y9M8vhDHFeRmHV9IXaEP0AzrT9TBVV7gdxr2bX3Kzy
ngKhaOGJptBT0V/tMHoVeipWz6VdzFDohXDjpmQZD9LTkLOVYikI0gvj1ZB2
52uAng5ra3u4OkBPx12X178m0zOQqHOZ78v0Ini9PlciyPSiKJdMwy8O6MXQ
uTBjLj6gF8P2XObGrEQvjv7bvjqrRC8B1bfkDO3TO8Sv3IqyoX16QmW9vX64
6Kj+B9d4RuQ=
       "]]}, 
     {GrayLevel[0], PointSize[0.002777777777777778], Thickness[Large], 
      LineBox[CompressedData["
1:eJxVzV1IU3EYBvCjGIy8E7oo8MJAWBeimBfexDOHVFgLtqEk0YSjpWFxQL2S
0BJr0UUIIn5lH1BIpShUWOhF0yBEow3JkLSjOGWj2tfZ2c4+zsxZz0UP/Pnz
8r7v7y0SJduVXEEQTuy/7P9/NjEynM0LGJ+02zv25H/1e9jnlTP+jIyTB1nA
Qqv9nphhfxHVD3Xzhi7jr+OG2PzdVK9zfgUtRwXr17SMqwdZxbHJm5o1zf01
XPA33fWkZHxezmYdh/trLtpS9DbxWDrnWklyfgvlRTekuiT9bfwedHrWEtz3
wiC1CY4E7+3iyPmNH16Nng+Wrtmp6xo9PyRvgUuN0/uJd7Edx604vV/ovtTc
mB+nF0BDTX7pUIxeCDbXoZHiGOdDuDPnrH2t0g/jbKZfNKvcj+CTshvxRHlP
weWXckCM0ovC5es0qAq9KJ6WzehOhZ4Kk/l2RaFCLwbH246hNxF6cRjcxipL
hJ6Gb8uzeb4wPQ3uaz1tvWF6CbwqrK88HqaXRO/0o4YPIXopbDdaHjhC9NJI
Wk936UF6aYyP5pSPBenpuL/05fmpIL0Mcgc+lsgBent41mms6wnQE0wTfWNz
xfv1H++cSFI=
       "]]}, 
     {GrayLevel[0], PointSize[0.002777777777777778], Thickness[Large], 
      LineBox[CompressedData["
1:eJxVzUtIVHEUBvBhJh0RHxDlplGcheDgCEVlq/oyYdAhXYiKUFJKXkQRBYUW
FqUuYlpFG8kUbcqF4ANdOIWSi4rQDHxMhlHeidS6mfOeO3ee5mjfog/+/Dmc
c35H39BW2ahWqVSGg5f4/48D/U8SGUWJZUzq3Bf/1a9guX5f+zsu4uxh3uD8
1S7zjTj7C3BpTgtrMRFHzjKq7JnlpTHOr6FHetT9OipCOMw62ltsmqIo9zeg
L8janoiI+LiUyFe0quVCQ4SeA70PPg+9CHP+O67pngVyw/R/oL7i3sXhEPe3
kGP+2asP8d4OtE0nUkYUer+gTraOGxR6Eqq/pF6YDNLbxWNrpOVckN4fnEze
zp6V6Tmhq/u0dEWm54Z1SFfzIcB5N17WNS1UB+h7UGws6HP4ue/Fyny31Ozn
PR8E681U2UfPj6n5U8d6fPT8uL1VOJnhoxeA2b4y+NRLT0Z+/63FfC+9IN69
H9i0eegpMK1O75g89BQ0m+48X3fTC+GMcXZDcNMLY0awSEEXvQjsOXOZD130
oui4qy3LdtGLIq04yTzlpBdDUb3UaHLSi6P2eJft2x69fby9lKd07tFTXV40
arLSD+q/IHM+0A==
       "]]}, 
     {GrayLevel[0], PointSize[0.002777777777777778], Thickness[Large], 
      LineBox[CompressedData["
1:eJxVzV1Ik3EUBvAZ3mhYioHZiKGIMkfkiwP7oB4F8UKdgYIkEbFBXoShQRFE
EYmWdbG6ShwyUREZQ9NoFxKCKLhaH0iBrS17FaMazn2++/4wpz4XPfDnz+Gc
8zsluu7W64dkMply92X+/7MOw1AmJlxB/fidHfGgnsPkQ02eOy2iei9LOGXb
cGrT7L9H/+mqb/aUiH1nBSfLb7ZcSnH+K7KH7tVbkyI697KKnhyHsy7J/e+Y
v4uJ+YSITx8z+QHjB5fubILeOlxdmoAlzvkNWFcsn4U4/U3o9deOT8W4/wtf
lo3Fyhjv/YbqlntgIkrvL3qk6ZrSKD0XqsoEszFCbwt20wu5PELPjcd9fVmG
MD0PpvLlN06E6fkQVmsrh0Oc98Go6jIrQvT9qH2+tjYucT+ANuFNu1LivSB+
KtWhV0F6EnpnLIYzQXoSiu7/KVgM0AuhsPvqu6YAvTAuWEZfr/rpRaDKrjmq
89OLwpZf1LnloxeFOCA9ue2jF0Oh9XxvyksvDvNsRbDfSy+BZ86x3CNeekks
RPTalx56SRy7+GhQ4aGXQnPHYbVpm14aTxs9CWGb3g7OPdBdfuumJ6t1aISR
ht36Hy/0QpQ=
       "]]}, 
     {GrayLevel[0], PointSize[0.002777777777777778], Thickness[Large], 
      LineBox[CompressedData["
1:eJxVzV1IU3EYBvDRnUiSjQgqaRIEBjEqFumCx10EQXRTLDQYrMaKCJpjoIJX
CalTxKIu7AMiMUFBRkGBRKTzavTBSFq4iWcydUvn2dnO2Xb2rdOeCx/48+fl
fd/f23jXccN+QKPRNO286r8/Ybx6Wc0krI4Wb2dF+F/PwO377U6UBVzYzTzq
54f1D8rs+7DhabBHSgL2HD+MnZUha4nzC4i++xZaLgq4t5sABqXYuKXI/UV4
coanoYKAnz+qWYLBGLa3F+iFEfGZdX/znF+BbuzZojlPP4KjTlEfyHF/Fa7Z
R323cry3DovbNBFQ6cXQffDQmlml9w/92kFnIEtvE2+vdBnasvTiGDsd9YQy
9ERYLqlT1gw9CQNLX0ejac5LmLx6sbkjTT8JOaydUBXup/CnceRar8J7MmpO
jQZrFXoKTr53el/I9BQoJr9WJ9NLwyhfPzedopfBTVnwG1P0sjB8+lj3PUlP
xcxDm3o7SU9FX9D1ZlOil8PlvPd5j0Qvj7ozrs+1Er0CPLIp/jpBr4jZD/qN
swl6RRw73PFrTqRXwpxt6kibSK+M4ce9C+IWvQpssTvrT7boaVrvHz//5cRO
vQ1IqE0C
       "]]}, 
     {GrayLevel[0], PointSize[0.002777777777777778], Thickness[Large], 
      LineBox[CompressedData["
1:eJxVzUFIU3EcB/AhanQQhLzsUg5UEEIKoegQX1MUZJKg4GpJwWJ2SHQXDUEv
KoIKpUE8XF26KSqJHoaKKBMPwoJBtFKrN9Esae/53va2vW1vz5z5PfSFP39+
/H6/z8/m6m5x51kslsqzl/v/TxjeqVxmMHPZ5+k9FS/qZTQMt5VKpojq82zi
fWf4lttkfxtGge3dflbEPyeIB8Fm+UmW859gXR158d0Q0XGeEFqNS9ZHBvd3
kLHKwa8ZER8DuXyDKdwscWToheGreDYRSnN+H+OTqq0tTf8A9+1eIZTi/iE6
NiJ2R4r3jmDrnzj6otP7jfz2twsPdXrHmK6dvLqbpPcH6cN11ZmkF4H+OFD2
I0FPRleP9MaVoKdgYEt8+SvOeQUr80/Nzjh9FUUH3cWaxv0o7vlT9f0a78Xw
yjnVWKjR0xDfReB1jJ6GwZ0+77UYvTg8NxxVc1F6CST19vI7UXpJCGN317ZU
ejqCVyqlFpWejiGfvBRW6KXwXLid71HopeFvql7MU+hloNS5poUTegb8e13R
6yf0DNRFfno2ZXpZfHCr406ZnonW2ZHPqkTvFPbBvcJRiZ6lpne7ebT0rP4L
6G1OEQ==
       "]]}, 
     {GrayLevel[0], PointSize[0.002777777777777778], Thickness[Large], 
      LineBox[CompressedData["
1:eJxVzV1IU2EcBvBThCk0JBNlQmTRhYGCoYFG8mSkRRdiCV20hmCzYZTlxboo
SUYZVF4MQcQYNZAKI1AQKT9uykSGBoIoSepRJjXbdna2c/Z19pWznoseeHl5
ef/P73+05e6V1r2CIJzYOZn7/2zg5UAmQ/hqKjNa0uK/9ziKPNZxT0pExW6m
UdP+ztuS4r8Tzi9p9/ekiL/OAtan5343JDm/iGOGzuqZhIibu1lGJG2trEmw
v4K+wtPdY3ER3+YzWYWx+de90ji9DTzfc7tuUOP8JrrvLzv0Gn0XDGfWH/bG
2N/CjddlJboY9/3Ep49NyrMoPTd8ax869kfpbcM6YQ49idDzoGPkqmtfhJ4X
BYLN/DRMT8JSn96fHaYn44ip3v4ixHkZbtt5LTdEP4C84Tpfv8p+EIsxw3yx
yn0KJgbzet8r9FRcL8m/eEqhp0K8Nfnoc5BeCA+Oz1oagvTCqDh5oPxHgF4E
b2q7bG0BelHYjaZOTaYXxeOqKV2PTC8G77nq7cMyPQ2b/Qd1o356cTQa39ov
+ekloOQ4HVsSvQQuXD5k7pLoJVGun7pWJNFLwaFmWcZ89NJwDd3RGn30hLOF
r8QCySviD/4VRjY=
       "]]}, 
     {GrayLevel[0], PointSize[0.002777777777777778], Thickness[Large], 
      LineBox[CompressedData["
1:eJxVzV1Ik2EUB/AhkheCSwmmXWS72IU4JBG88IN/tItFSMJSvIg2WioKju52
10SxoALJm1iCu0iyVPyAMBCRBRGRlAXLLxCfNxxatO/33d59q9P+F/7h4eFw
zvkdvf2hpadIo9HUnLzCfz4Sxl8VMo2Z4Ws655H4Xy9jvs30JpQXaDjNJwya
V5/359n/CsevPuHPCZw5P7Euiq/ez3HeB096aExkBXpPswn5sFxvy3J/B909
nsa9jMD3b4Xs4pnnpsmaoSeht7vqw16a87/x0v3kki1Nfx/6/kGtlOK+Hz/W
vOv2FO8doLN1uugwSe8PXOWGwECS3l/caG9qiKv0/mF8YbTapdIL4I46O3JB
pRdCxYvU59EEvQjeYdJYmeB8BLXKU+vrOP0o6ponpoxx7sdgGZDMSwrvyfAu
OfKtCj0Fzpay4S8yPQUdRkVul+nFMWZ969yO0UtgbrlF+yBGT4XZe1cKR+kl
EShxuR9F6SVRL7SNpVF6KWy5xG13hF4a5uIrFw0Rehnc2rg8+z5ML4ugf2rS
FKaXxaLFYfOF6OVQ/3Ft1R6il8eKTwc5SO8IpbVd9x4H6Wmua02GTt1JfQxi
iUOa
       "]]}, 
     {GrayLevel[0], PointSize[0.002777777777777778], Thickness[Large], 
      LineBox[CompressedData["
1:eJxVzUtIVHEUBvBxpFCslVBqyNDC8rXQWvjA/NyaEqE2oKALMV8JIqIFBhGE
hi0VokgFEaIoKmhhDzFyjHyMDxyC8XUnJhwf0517Z+7cufNUR/0WfvDnz+Gc
8zuX69sr7up1Ol3G4Yv+p2PDyxfRvIHbMnOja184qb+g8NPvD86IgOtHmULC
+8+LDRH2Z2BKqby9ERZw7CxheqLWYgxzfgVVDvveUkhA41H+oOhKtqM8xH0r
+mZrmmaDAszz0axD0q+V3wzSs+Fat8s4F+D8X1QPZsTdCtC3o29ss3/Zz/1/
KHWuikY/722hwzJq2dTobeNMUk1rk0ZvB49TCzJlH709TA7ZS3t89JxoeHDJ
dNZHT0TnPat1UKUnwWCYWk1TOS8hOSFsG/fSl/Fa2X1b5uW+G7/SL8obCu95
kJd1fqddoacgJttWFKvQU5Cp1eqfe+h5cc6b2Jjloafi+1ba0x9uej4UmAea
jW56GupaTWP/ZXoaxDsjVb0yPT/mfr4yG2R6ATybjLeOS/SC+Laes10h0Qvh
UW5lm+iiF8Ja8bvpfhe9MO4/LGu56qIXQf6TBYdJpLePrx/b1HqRnq6k5cKw
GnNYHwAIOEvc
       "]]}, 
     {GrayLevel[0], PointSize[0.002777777777777778], Thickness[Large], 
      LineBox[CompressedData["
1:eJxVzV1IU2EcBvCTF7JFQoF90U1CMYW8UaQb5fFGYiCYkiZiMcRGcIKQ5Z1g
hQqC5YVZaRDkTQsvQiXUAqG8CMFBbJYsB6+yMr+2nbOds519nLOa9Vz0wMvL
y/t/fv+yrrstt4okSar4cwr3/9nE5EQhb1B1Yq2mNy/+vRfhXDpTsmcJVB9m
GUNNRy+4LP6v4EVVT1vQFPjrfEEq2XX7msn5APqGP0r+nID7MN/gm1oRzTn2
g/DLpfBnBXyrhYRQqYfnWrL0NnF+6optLcP5LaiX8o2tGfpheIYc776m2f+B
gX7Z3Zbmvm1cdjlC6wa9HRRd9ba2G/R2EcsuVwRT9PYx2F480pGid4CZjvpz
IkkvivDW05LuJD0F6tvq9V865xXIS3WVsk5fxbR4XRfT2I9DH3DU3NO4L4HS
77NlmQQ9Db7j5oP7CXoa5gKu/eIEPR3bnR774zi9JE4Pj1on4/RScF4MzL9U
6RloOGuzlav0DDwZM6wZhV4azjvjz2sVehmcMl79/Byjl8Vs74eN5hi9HB4+
st8IRenloHlMrztKz8QRb8BQIvQsXF+4KfdF6OXxaeNYoz1CT6p/3zM//exA
4DewzEmC
       "]]}, 
     {GrayLevel[0], PointSize[0.002777777777777778], Thickness[Large], 
      LineBox[CompressedData["
1:eJxVzV9IU3EUB/BLCj4IMpTwIQKHPTiTFEoiffgaKk0LQSHfRiQY5UML2TSS
wgcVCSFCjBJfIjVSJFIUViCW9TBR06xoIV51aZmid/fP7t3u3cxZ34e+8OPH
4ZzzOfY6d039EUEQHAcv8f+fVfQ+SeQFrKwvBd598V/tgz/7mW0nLuL0YaYx
MpnTWh9n34/ZlLPH12Ii/joLSLmbVumKcX4J/RtezzdLxLXDfIX93lbuZYv7
AfhtE47Ppoi52USWkXlpvqzWpLeK9KdLA4Eo59fQeeXDiitKPwiPo/vYRoT7
P1AaqBNuRnhvE20the90g94vFDfMxFoNeltY7wrmpRr0tlGZZW94rNPbQc/U
zDmHTm8XkD92vAnTkzCQf9JdFea8BO3C/ZZ1jX4I5oPk380a92WcXywcTdN4
T8GtjrbXgyo9FRXNyytQ6akIDhV0fVfoaXCecZ7yKvTC+Jn0sMym0NOxKH/a
HpbpGSg6qhdVyPQM9I83KpshehH0lWQmt4foRfFSv1GdHaJn4rYxZr6V6Fm4
47veeFWiZ6HpvXMhSaIXw3B5xqvne/Ti6PS5Ry7u0dtH+SNnt7RLTyjxqK4T
PQf1H0vQR3U=
       "]]}, 
     {GrayLevel[0], PointSize[0.002777777777777778], Thickness[Large], 
      LineBox[CompressedData["
1:eJxVzUtIVHEUBvBb08ZNkIvIB4VgiwQVMTTK/AQhCAKbcnzDoGFJSVPZ+FgI
LlpIJLSQIF0VUboQ8Qk6yFipGDURijOWwR0fSJPN487cO3eed3Ssb9EHf/4c
zjm/k9VkutF8VBCEcwcv+f8fJwZeJjOMM4XpdnNC/FfPoL/bm+nWRBQe5iOy
J5wnmzX2P2FS935zIy7ir/MNH9rmjJVxzq/i60iFwRYTcfswdnSqVzOvxLj/
HTk793OtURG2L8n8hH294NHFKD0nyq2lU9MRzm/CuuZQz0fob2P8mrF+Ksz9
HWT0WGaLw7y3i6HP7a2WEL1f0K2fcpSF6Lngv5QmL6v09rC1WvJEr9L7g9E7
je0/gvQ8qCqIvG4K0vOhw3C9c0/hvA/l3hqrWaEv4Vbd2QtHFO77oZzuOtYn
814A+t6+xjSZnoyHWt78uwA9GVrPq8GiAD0Fdb8fWBb99IKAvnamyk9PRcVA
m9El0Quhuj/a2y3RC+HN8Ip0QqIXhim15vFbH70IbClDGSU+elEs6DaEFS+9
GGrzx+61eOnFcDOlqDXhoReH2fT86QsPPQ1ux1JxrodeAnfnLhsW3PSEMtfx
Z6UNB/U+JoJHdQ==
       "]]}, 
     {GrayLevel[0], PointSize[0.002777777777777778], Thickness[Large], 
      LineBox[CompressedData["
1:eJxVzV1IU3EYBvCDYXklXkUfkEhiSKMCu1gqPiookhdiC6zsKihMk7DSJENv
JHHezAxBRfBGVIwIY3G0keAiKU38YJWYnLnKMnUfZ2fb2c7Z1FnPRQ/8+fPy
vu/vTbtx99LNBEEQMvde/P8/TvT2xDOCgrZjK/d3pH/1ODwTJtuvmISs/dih
pOS0X4+x/wFPhHrXQlTCX2cemuXK6YtRzi+ha7uqw65LuLWfzxiwVgzk6dxf
hthSr4xrEj7NxvMNR8z2U0aNnhNGw2ixGOH8GlaaCguyI/S/46Ez49nbMPd/
wGzcPFEU5r11iEvZyTMqvd943fpioUylt4FZQ6LNEaK3icbjB6YrQ/S2MDVt
uu0K0nOjXyh5VR2k58XwvN2sBDjvhWOop7s5QN8HWWvsTApwX4aeUj7UpfCe
H4bH4qNUhZ6CMdvq+ed+egoOypPnLvjpBaDOvSl9L9MLAhWXq0wyvRASX7b1
uXz0VCweFR33fPRUFI6l1yX46IVRnHYo66mXXgR/vpxNOumlp6F2w/LT6qGn
I/ewNb/UQ0/Hx8HRGqebXhQP3tnuNLjpxXAmtVxIdtPbwdXJKXVwm56Q/zXn
miVvr94FHdtICw==
       "]]}, 
     {GrayLevel[0], PointSize[0.002777777777777778], Thickness[Large], 
      LineBox[CompressedData["
1:eJxVzU1I03EYB/A/oVkSyk6J2KIOYQRe7GDp+m6HKLB5aLVesIOK5U1B0RrU
YTBBOjYMu5QSxEzZoRdqDYxS821uGKmJ+Hdqajm3/3/77/1FnfU99IUfPx6e
5/k8J+qbrzYeEATh9N7L/v9nGc96srHBYMm/37Yj/qs/ontu07iVEVG+n694
WTjU1JBhfxzCYNvIYlrEX8cDWdVYYUxz/jvUqqKQJyXi7n5mccdt9VxJcf8n
LJW6oomkCNdUNosYK37quJSkt4yB4329wwnOe5HR/7FqE/RX0bek9jrj3F/D
UdV4y/k4763jnnzI64jR24Tmdq5JE6P3G+1vLmi/ROlt4VzeWd3lKD0f5o99
EtwRen48dEZ+XIvQk1D17fP0QpjzEh50H7bVh+nLKHbd6vEp3A9iRWue6VB4
L4SLNebHOQo9BUlDZe+TED0F9tY5/ckQvTC67KP99iC9CHz9kyWaIL0oTLU6
t0umF8ON6oOldTK9GAqMnc1hiV4c+pVf77okegms1ZkDaoleEq0vXh95H6CX
QsFUmaomQC+FbdvQqw0/vTRygs8LzX56GZhOvZ0s8dPbwfVH1psftukJ2uoz
llLDXr0L4RtFZw==
       "]]}, 
     {GrayLevel[0], PointSize[0.002777777777777778], Thickness[Large], 
      LineBox[CompressedData["
1:eJxVzU9Ik3EYB/AXaXjwFBZ4kNDT9CBmHbIO+6pJiF7KYNPCqGAWQkwPw4ke
CgtC0cCLTFenOkRkSiIFIpKsViYtk8j5551OdNWc77s/795t77ac+T34hR8/
Hp7n+TzFty2N5hxBEEr3X/Y/Gi9G7Nm8RM6XRxZrRjys30NZN1UH0iLOHmQO
hYO9ReY0+59x/pvs96ZE/HfcuLr0qaYlxfkfGB5q8Xk0Ea0H+YmJpw9mmzXu
L8Pg7jrhSYpY+JrNKoz6Ufe1JD0vTJOuHk+C8xtoUlyXmhP0fbD9OWn4Fef+
FmYfVtQ1xXlvG8dn8rwrKj0/KhfvPr+l0vuNi0tj33di9P7CrusavRejF4C+
fvV6SKEXxE2jtahToSfhtNPuT0Y5L+HZ3Pb4/Sh9GcJCcF4X5X4ItvZTDf0R
3gvDZbpyLD9CLwJbvMLiCNOLwDiQX6gP04uibUB9/TZET8Gd4e6p6hC9GHRn
qp64ZXoqXpX7pm/I9FQ4zmmbAYleHNOP37m6JXoJDC3WruVJ9JIocfaNOfbo
aRh/U9JRtkdPQ1lmsmAmSC+FCx+VgstBemmY5RdTm7v0MnCm2gzWXXpCVWXf
h/rc/fofSyJLzg==
       "]]}, 
     {GrayLevel[0], PointSize[0.002777777777777778], Thickness[Large], 
      LineBox[CompressedData["
1:eJxVzV1IU3EYBvBDdGEyJa8STKRGRUNGukDp5hmVFWS2ovxAgpxY4YVDBKUo
RIroJjAvBqtVdlVedBEFsXCCiFDqyhoEonCOH4ipnLOdne2c7ZxNnfVc9MCf
Py/v+/7eQ17f1Y49giAc33n5//9IeB7IZwSfnIVKz5b4rw4h8MoTXc+JcO1m
AsfmPja059j/hg/73dp8VsRfZxZtd2+MXs9yPoor0QFp1hJxaze/UVbWKtVb
3J9DXW/t5SlTRGQmnwU8HI4cuWDSkyCqJ4a+Zji/iAql216fob+M8zMjpb/S
3F/Bl83pvS1p3ltFcYnvtGTQW4Pv7amLdwx6f3BJHAzFdXob6PJ3rD/Q6W2i
+h6iNp2ejPuV8++CKXoxvHAUBStTnI9hzP50PJykH0eLoDs9Se6rmFxyHljW
eC8BWR4K9mn0NLyuPeywafQ0eMtrzrxJ0EvCtXDTXpOgl4L8+dy1Hyo9HZ1t
5XW3VXoGhPemW1DpGbBP90cCcXpplBw86qiO08tgrPhl61SMnonwYIHijdGz
YFY9slkKPQv+jZPNfoVeFk1nXWtVCr0cfjY1PonI9LYQDj1+1inTE9yeceP7
vp16G01QQzY=
       "]]}, 
     {GrayLevel[0], PointSize[0.002777777777777778], Thickness[Large], 
      LineBox[CompressedData["
1:eJxVzV1IU2EcBvCDUdaFUJJoCjIDbSEiqNOLoscrL3TMNchSiUSc1JgoyPCu
ERSot6KpCIIwIQWpCMorCWUQtMNAjKL0+BEx2c529v1xzqbNfC564OXl5f0/
v39V/7DFWiAIwu2/J3//n33Mz+XzBrbaGo/jRDp/r+PpceegPyeh8SybkHXP
Jvtz/P+CJX36yc+shH+OF91GR+HDLOe3cd1cuLKtSRg8yzfca7jRfV9j/wdK
jcFiryrB8zWfX5C6nEMmld4+IleHesQM5w9wa6tlypShf4SRcV2fmGb/Nz4t
LTtNae77gzrv8+9iip4PCw+2dJYUvWN8iL68tJOk58fFWlv5oyS9AOovSK7d
BL0gVNd0x0CCnoKSnPm9P855BXdbDLIjTj+MjcSqIsTZj6ApIC5OxLgvitKi
mxvFMXoxtNkHrixE6cVQf9hgrInSi8NdNtb8NkIvASMet9+J0Etieia75g7T
S6G9Y+SaJUwvBc9q2+yeQi+NHf2mbFfoZTDhG/WpIXoqSrSKgskQPQ2vnZWG
shA9DS+KVj66gvSyeLdmEBuD9HJwvrIkP8v0TnC5t6fCLNMTWqut3vG9gIRT
p2BBEw==
       "]]}, 
     {GrayLevel[0], PointSize[0.002777777777777778], Thickness[Large], 
      LineBox[CompressedData["
1:eJxVzV9IU3EUB/BLb2Iv62GwB0N7ER9CqRw10q+SmhIElhBKCVqKQnmRegk1
mKDYyHoRqciX8EVECsTcQJgSPbRm6Q1CQ7kO7Z/Wtrvt3rvde7flzO9DX/jx
43DO+ZyidvFKxxFBEEr2X+7/P1t4/iyXKUgb9S/vZeXD2oe++UH7bkbG6YO8
xal3nd62DPvv4X9yzlhPy/jnrEAJvBhoTHP+M0I+aShgyeg8yBd0e4K9NRb3
1zFztc3pN2UsB3PZQEe3+5LLpLeFloqyD28MzoewWn/SVm7Q30ZPizA2m+L+
Dgrta0VnUrz3HQXuo3lzSXo/0WCIBc4kvV8oGS0VvDq9PXxyZFWXTu83ej9e
zvdr9MJ4OLx4oVajF4VLlMxllfNRzAfNoWsqfQXetYu+UIL7MRTuKg13ErwX
R/FrTU7F6SVQW9NcNRKnl4DNUVrniNNT4fxRrU7H6Gk4ln9DqYzR07H34NGm
pNBLwiNOjXYp9JK42/4tT1DopXDW3vj4aZSegfGlE2JZlJ6J8mZbXyBCz0L/
7WrtVoSehcqFsEeI0EvjetPNVxNhehno0vHW82F6WVhO9+TXP/SEKlmf8N/f
r/8CkVVGBg==
       "]]}, 
     {GrayLevel[0], PointSize[0.002777777777777778], Thickness[Large], 
      LineBox[CompressedData["
1:eJxVzV1IU2EcBvDDGBEpQVGIF0UhJWEXYgiC4lNESlD0QSFZuhRm8yZBWaMg
kghzQSNooS1SKBI6UBd6YV0UQl6kW6II4qrDUSd+ND2enX2dbWdbTnsueuDl
5eX9P7//4ea2y1aTIAjHNk/u/j9z8LzM5T3ejN2ssWflf+/PCBb43MGMjBNb
+QbXr3P7rRn+j+HB92JpPi1j25nEwYtmryXN+Wl8TZa7JUNGy1ZmIFVWmRoM
9v04Uz5YKqVk/PDl8hv1R+p2NKbozaHFrFyVk5yfx+tHnRVNSfoBaJPiQiDB
/iJeFNwx2xLct4T2+hW/otNbgTjw7JVDp7cK51rxTDZOL4g/z8X27ji9NYze
9V7aG6enwFL27kpfjJ6KNvVeWUmM8yrGm30PP0XphzCY73HURtnXsEu4Pzwb
4b4wrjlP2Voj9CLIG1r/oofpReDqWbZ2h+lF8bb66YHCML0YPh564hI1enHY
p0c7qzR6OqYWb41PhOjpMC7sHrGE6CXgtlkbNJVeEl7PkKlLpZfC0eP24UKV
noGdDpv0YYOeAbGnt/T0Br00zp/1P/6p0Mug1yXs6VDoZVF02xnIV+gJJ/tv
7Ls+sC7jL5wzR7Q=
       "]]}, 
     {GrayLevel[0], PointSize[0.002777777777777778], Thickness[Large], 
      LineBox[CompressedData["
1:eJxVzV1Ik3EUBvCX2YWEggp1kxrhLiZI+TXTCp8iukjSoK8LaxcGiohWWhEj
ByYW7CaSIFIhL0QxdDDYDPJGJEEUB2MLdaC+Tmc1rG3v9u77K2c+Fz3w58/h
nPM7Zx4+vtWqEASh9OBl/v+zjeGhTD5jtLdS+zQtHtVfke8ctPxMiag6zDcU
njY80qTYX4JzZqDCnhTxz7FCpc6eakhy3g71hlK7kBDRdphVyEa9AgnuO9Dd
7p6cjYuwrGSygSaz8tz5OL1tlN/MrTHHOO+EdGHzRUWM/i50yzs3jFHuu4CJ
lVPlUd77Af17tdsYofcLeSfmzZURem4MlTl0M2F6+2g0aGx1YXq/cdGg+jgX
oufBq46e1Wshej7Ypk8+sAQ578Oi6ezivSB9CW7h2PqOzH0/XnbV7j6ReS8A
jat+WZDpybhq0rUNBujJOL5WXF0SoBeEasrU8sVPLwRbVkFpg59eGPvvknNb
Er0IXqfffn8m0Yvgfqv1eo5EL4qFrN69MR+9GJr7C4su+ejF8Vz8lLJ76SVw
9/b0ZoeXXgKuZqdD4aWXRH6f9s2Ih14KA/XjYbWHXho1H/Qe6x96wmXllb47
nQf1XxtJRRs=
       "]]}, 
     {GrayLevel[0], PointSize[0.002777777777777778], Thickness[Large], 
      LineBox[CompressedData["
1:eJxVzl1IU2EYB/CDhbguuvDOBn7AunAoYSHR1V9EQZAoDUnyA7IU0yiCRNiI
wA+cIH1cqbsYhRc2vJAoMNeIwC4yO2EIirY6p3RS6baznbPt7ONsOet/0R9e
Xh7e5/k9b1nX7ebuPEEQyg9O7v4/MpzTubix7gyM3M1K/+pFRFze978zEs4c
Zgmn7pkrrmf4voxSxzmLbEj466yiZrgt1Gmwfw2a7ZXXl5bQc5h1mFtmd9vT
nN/Eta2Lb76mJIgfc/HBvtrxozNF7+Bfc7ZBOcn+73A/qfVeTdLfxtbGTL8/
wfkdWF56+m4muG8XmyP131Sd3k+4rOe77Dq9X7B5SlaO6vT2MGpxKA/i9Pbh
eCz2muP0gjAmxd5nMXoKbEN37lfH2K/gy9sLH5ai9MOoOmuauBTlfAQxnyju
aNyn4mnTkfFBjZ6GRWf3wjGNnoaTDS/6XCq9KIo94zeqVHoxyIXVTe8i9OKo
81deaY3Q01FmtZ4OhOnpGMi3Px8K00vgcnmLqShMLwnjxFjhvEIvBaGhZLle
oZdGVn005QvRS+Oz3F4wEKJnoKDnU/R4iF4Gc6aHr91Belnc8kw01gXpCTXD
K35ZDkj4A+44Sj8=
       "]]}, 
     {GrayLevel[0], PointSize[0.002777777777777778], Thickness[Large], 
      LineBox[CompressedData["
1:eJxVzV1IU3EYBvDphVBGZkWzIChENM6CZJE30TMwYmQu8OMmoYFYF8UwzAgk
ikLEQYQ4ELIoIrHWndMC7S4H4kcpJAtFOS5zuGzz7OxsOzs723Tac+EDf/68
vO/7e083t9bdyjcYDGe2X+7fmxX0v8zFjb8O3dyeFf/Xo7Cd3bgezIgw72Qc
becdB+wZ9ifh7Mn2zqdF7Dpz2L8geGvSnP+Jz++eLHt1Ebd34sN6+ZH5Szr3
F2A0zmpjKRHfZ3JZwuChD56qFL0VBHvvHB/ROO+HSfBPVWr0V2Gdru33JLn/
B8/OyaUXkrwXwNtCS3RMpbeOlkdWl0WlF4Ta3PhwIkFvA78L1vy2BL1/+PFi
2O2L0wujp/ZLhz1OT0LZvo95wRjnJVz9dLm6LUY/Asf7yoCmcF9G4evhoU6F
96IQhY6SYoWegvajpqE3UXoK5twPZFOUXgw1dqH+q0wvjhuBplGrTC+Bxc6i
Bl+Engpn/pVjLRF6KgadziZZopdEcbjx+VOJnoYT5q5vhyV6KbguCq6BTXo6
8qSp8apNejo8/tDj6TC9NMoqjAdvhullcO3V3T45RC+Le79s3u4QPYPl5NrM
/VPb9Rago0V8
       "]]}, 
     {GrayLevel[0], PointSize[0.002777777777777778], Thickness[Large], 
      LineBox[CompressedData["
1:eJxVzV1IU2EcBvCRCN34MSM0ZEZQkAoKTRCSeIIQQaQs2JTqxo8UQRNDK/BC
kEiFjKDoawSBFXXRRReiU8QLL7SmEi78InacLdncznbO2dfZ57FZz0UPvLy8
vP/n9z/V2nvt1hGdTlf652Tu/7OD168y+QS3eb5oQBP+va0Q+3qf7qcFGA+z
AIfL5mhJ8/8rxqvV/M2UgL/Od2h6w8TlFOftMI4Nly0mBXQcZh2X6t8FkGR/
C1LPk5qZhICV5Ux+4qw1dqEqQW8H77XOl5/jnHfCa40op+P0f+FojVxiibHv
gs15olEf4749vDBolhGVnhueZyP30lF6HpzpHL9+N0rPC/vozKQYoefDo2J9
QUeEnh9Vx28vOsL0JBgqNnqaw5yXYHeWDdhD9GXc373S3hhiX0H18zrnSpD7
gij4lvelIUgvhKHz5aJNoReCefb3UoNCL4xzklKxKtOLwHNn6sFVmV4Ug00P
K9cleiqOZQUcNyV6Kkzt0T5XgF4MHy2uuu4AvTiMxW9MQT+9BNoMPz4M+ukl
ccO8VZvtp5fEtjzR/Vikl4K7LedkoUgvjY2u3P63Pnoa1tbqF8p99HQXTero
3LRXwAEpfEu9
       "]]}, 
     {GrayLevel[0], PointSize[0.002777777777777778], Thickness[Large], 
      LineBox[CompressedData["
1:eJxVzV1IU3EYBvBDwaCgCz8KxO1CRFGDiCJWojyKhqkFYSEjsFBsubrool0o
KwgLBSHQgkBRM4LIygz0JojhyIJoiimGgnXmB+HHPs7Zdraz7WzTqc+FD/z5
8/K+7+/Nabpfd/uQIAiFOy/1H4wLfb2pDCMgnHBak+J+/QW1OdGMrYSIs7v5
hst5VT2NCfZ/4uuPJuNiXMSeMwPd0xdH6+Kcn8PEk/FspybCvJs/MH5+UHRJ
4/4iijI+6r/HREw5U1nClS7oKmL0XHj8ZqHZEeX8MvofGu4gSn8Vtu6hSnuE
+2twu5PFZRHe+w91xPF3UqW3jlHtVmutSm8Dz16Nr/wO09tCy1Sz2xSm50b6
2rTdFaLnRaZnOmQJ0ZNgqjxt9yucl/BBV/7WptCXkTY8lKtTuO/HYMGY3B3k
vQDOzyUUfZBeEMdKqi++D9AL4saRvMkLAXoKsg5f7frlpxdCR/a11w1+emFs
lNwc9cn0VKyn3+1rl+mpyHquLz8u04vAYjw38k6iF8WpT8XmUoleDLb8zn+z
PnoaagYMbRYfPQ1ieHkh6aUXx6Mz89UvvfQSuG6OSye99JKwGu7NODz0hDJH
/abJtFNvA01cRas=
       "]]}, 
     {GrayLevel[0], PointSize[0.002777777777777778], Thickness[Large], 
      LineBox[CompressedData["
1:eJxVzV9IU2EYBvCDeRGE/28KL2pmF15MSIkIpk8gOIW1NocUYoRFuwrnReKF
KJR0ERjSVf7JEAyhboRpWRcSZDaKBRszoymeSSUL9ezsbDs72862nPVc+MDH
x8f3vL/XcMvVcadIEIS6g1O4jyaEyYlCXsJ+YQj9efH/+x2Wuuek3ZyIxsOs
YHPt4eLtHP8/I/T9rHsjK+Kf48P7IfuCI8t+AOcCz/1eXYTzMOuoLLle36Zz
/gfuhxvKVjMivnoL2YQ/uP6qJUMvhHnz7LePafa3UdXkXjGn6f9EdenVJW+K
87+Q9Fy85Ehx3w5sy6nxoEYvDNfJ8cEejd4fqDHrtXCS3u5BP9HpStLbg/6i
dVhT6Ulo37hSMqLSkzFlLn1UprIvo9VevvUsQT+K8zUfjMYE5xVoN3seL8e5
L4ZjYafBGqcXx425iuKtGL04PGtjgd4YvQSMzcrvvEJPRfPTLu2JQi8Jy+p0
S61CT8OXmQe2t1F6Gpy2vlFrlF4KFr9J2JHppdFdUX9vWKaXwciZvoZTMj0d
n44vnn4ToafjtdtgckToZdFpmrVEJHo5+H2+ylGJXh4ngo1VdRI94fJAruuu
Z1/EX0nmRgg=
       "]]}, 
     {GrayLevel[0], PointSize[0.002777777777777778], Thickness[Large], 
      LineBox[CompressedData["
1:eJxVzVtIk2EcBvCpS0VBQu1CFFSIoitTiS4KHmWgGF6MdhHSVYOpM5mSeaGB
uylC2I2STYVqiIldFoKtSOiwIHIaGEpRvp7ygG3ft33ft/OhZj0XPvDy8vL+
n9+/2txz1ZKt0+nO/T2Z+3g2MDmRyTPMNjl6+tPi/9uNtQ8mhy8lUH+U91jo
G3zRmeL/JxQZu5t/JQX+OV/g9XjmzUnOr2DM5RvaTAi0H2UVZT8HYU6w/w2n
a91vduIC3sVMfuDKZWdeZ5zeBoz657cPY5zfRFf76rItRn8bpddXnEqU/R2s
B93egSj37cJacNOQFaW3jzHHes1whN4B5s9W752M0DtE2cWtd+Nher+RbXXd
qwrT82PE7q2YDdGTYXr08uP5EOdlnGo1iFca/QB6MTrdrLEfxHfb1KWvKvcp
OFBfP76h0lOx/8T2QFLoqfDcOqMfUuhpaFl+Wlyk0Ash3Wh56ArSC6O3e+7u
hSC9CNLXyqcXA/QiKK3tK7YE6EXRdr9QSsr0YjBU5QqnTC+OkracmTqZXgI1
+oUTSxK9BLS9XM0q0UtiO3/uc55ELwVTQKzN+OmlYbff6Wjy09M1dLytNO76
BP4AJd5HEQ==
       "]]}, 
     {GrayLevel[0], PointSize[0.002777777777777778], Thickness[Large], 
      LineBox[CompressedData["
1:eJxVzU1IVFEcBfAhCGqGwsFQgkBciIRJ2LgqmzOrIZBUQl24EFSUQMIJNRCJ
IYkWfrRwEWpS6Djog3JRC2uRIE5C0JNiShLKZ42Yn+ObO2++33vWWGfhgcvl
cv/n9y9s7rjVesJisVz8e7L38axjbDQbCbW5dU87D5X/77cIzrilTVOB4yiL
eFx9J9Bg8v8DhO19/mdDwT/nE4IFvt83DM4HoT9p0hZ0BW1HWYHj5lVxTWd/
FU7PfONcRoH8MZvvOPk1dNeRobeO+tmGktdpzv+E4h3zl6fph6C7H/W8SbG/
AXmhT7qe4r5NPLOfsgaS9LbwMCGLyiS9bbimx8WXBL1dxL1F7xoT9PawvLgf
3YrTC6Op6MpwZ5yeCuvAXLsZ47yKYdtKRX+MfgSi+UFXfox9gcGalna/xn1R
XC6UPOUaPQ1n5VcbgSg9DVb5ha8+Si+Gl6X2qW1BLw791/Od+4JeAr27Vf5c
QS+JwfMX+qUIvSSWnMaQK0IvBfdto+abSi+Ne2UzQx6VXgZ7Z36UnVbp6bCF
zNTkAT0dvX2ZNucBPQOjeWs5q2F6Js6VBi91h+kdYnnEa9rD9Cwun1k8Mbuv
4A+BwkyE
       "]]}, 
     {GrayLevel[0], PointSize[0.002777777777777778], Thickness[Large], 
      LineBox[CompressedData["
1:eJxVzUtIVFEcBvBLhLSwhVJYhFGOTRgppdBCiG9WDs5CRBPHRSKO6dgDlQGR
QkkXIpqSiAtFEHERbUIllIEEwUX2kFJzphjzzlj4nuuduXfeD3XMb9EHh8Ph
/L/f/3p1Q8mjM4IgZB2fxP1/nBgeSuQtei6kdzQfiqdvK0Zq381KcRF5J5lH
qT05qy7O/0/Ir9FkbsRE/HO+417Nk/cPY5xfwXql6YYjKqL2JDaMpzUtVETZ
/wXf3JT0MyJi8Wsia+hLqjQZI/ScKEgODNrDnHfBoNmZKQvT/4MlXZv1R4j9
v1hPWbhUHuK+TaSZzWWOIL1t2FxtLdVBejsYnczX7Qbo7cH5+m5hY4DePu7Y
ItNhPz0Jz3r0VZ1+ejKKX37sTfVzXoZ7yPJt1Effg8fnjPpsH/tetBe071tV
7lMwcqu1T6/SU3F1rOvpqkJPRfqXZZtJoefDTak4R/XS8+OBNmer00svgP6i
zd0rXnpBZLhyr0156AWhlBqGCz30QrDc/zzgkumFMbhmnXgu04sg6YWgvSjT
i8LcfP7s5AG9KIzu3paiA3oxGOL1GrdEL47f2g8VryR6h7Ar3W9uS/QEneVy
6t6iW8QRG0RGOg==
       "]]}, 
     {GrayLevel[0], PointSize[0.002777777777777778], Thickness[Large], 
      LineBox[CompressedData["
1:eJxVzUtIVHEUBvDLbKwWZhk+UBNjBMUwwSeifEqI5WZKmk26CNMQNyoq6DhZ
pAktskAYMNu5kIRKUBODyEgyZVJBGGZEuCM+Mhzv3HFed9456rfwgz9/Duec
38loaK1tUgmCkH38ov/5WPFuJJoPaCh7tt8REc/qOdyee7z+Nywi/yQ/cafn
43xdmP0ldOjrJ1dDIk6dNahHL1kqQ5xfR44h1DMVFPHkJCYkFLSkZQa5b8Hu
y8RuQ0DEH2M0m8j6ri2PCdCzov7Rhkrn5/wW4qx9byQf/W3M3zQ/bfRxfwdS
+2XZovDeHto+JyzeV+jtY6ukbmLZS+8fruZWD1d66R0gfeyFbdZDz4am4jTd
LQ89CbPTeY3jbnoyvlmrp667OS8jW9RoDC76DpSaxpNjXdw/QuqPvbFBJ+85
8bozMio46bkQX1jWrD+i50LfFf2M30HPjZKugVc6Bz0P3nZn/PLL9LwYvGh8
oJfpKUhJqrBH7PQUVN39cmPATs+Hol2V8YKdnh8zyu/eIYleAA/7J3euSfSC
WPlqqnl/SC+ITc2iWX1IL4Rls+L7ZKMXxtBzbXqpjV4E6o2ukYUDekKFNKEt
undc/wdLT0Vk
       "]]}, 
     {GrayLevel[0], PointSize[0.002777777777777778], Thickness[Large], 
      LineBox[CompressedData["
1:eJxVzVtIk3EYBvAlBXphkkPTi0Fd2byoSSAy0EfmRRnCPAXhTWVMvLGJNC8E
cSAqHsAbYemNB6KheFtYwRpYkpSVkwTx8NkWouW279vx2+Hb3Kznogf+/Hl5
3/f3Xm83N5tyVCqVNvOy//85xMx0Nou4Yhn/bUkL/+o3uGho+XSaEnD7PKu4
W5jSmVLsr8OmTFcdKAL+Ot8xINkaHyic30L10rXJraSAjvNsw+wfnTImub8D
a9f9us8JARtfstnDcn/J2p0EvUPYJxzeD3HO/0R38XqLIU7fA+tA/qQzxv1f
cL9+tYsY7x2hVVRr38v0jnHhZP8pZHonyL3xwuGM0vuDh+W2R3VReqeQ+ltv
rkXo+aA1ulbuReiJUPLm9jfDnBfx7aCvuC1MX4Km853RE+J+ALtFDUtdId4L
4rIw4pKD9EKQvb6a4SC9EKqe3PqhDtILo6wt3TMfoBeB3rNSXxGgF8VjhzrX
KdGTUaB3v2yU6MkodA0Z3CK9GPqe6a9aRHpxHO312vJEeglcMmvHZv30ktgx
PR+s9NNLosnaM7/ho6dgVePWmHz0Uuju+FikeOmlYS+16Ka89FS1b+1fF8oz
9RmBUka7
       "]]}, 
     {GrayLevel[0], PointSize[0.002777777777777778], Thickness[Large], 
      LineBox[CompressedData["
1:eJxVzVtIk2EcBvBhIF0oiBeKFwndJaIwDLsIexaFJso8IJbQSCwNvNAkLL2R
IFQUHIiiqAMPF9KwQEFXUW7ionIo6AaKon6zQhzOHb+dt8+c+lz4wMvLy/t/
fv+bdc2V9QkymSzr7MTvq7FidCQeLbp7Z5NbT4XL91c8fZSmtkkC8s5jxM+k
0r5nEv9XoFvK6NmKCbhw1qGo/DZXHuO8BZ+rNsZXogIazrOJjMmJ4gdR9rdR
nT9nMkQErK3Gs4vD+dnX9yL0rGjRhNsWw5w/QLHePlQQpv8X3SrDH32I/X8Y
UH3SKULcd4ie5aoKY5DeEZSFmwVFQXo2ZDeNSKYAvWNMja3rlQF6drzQGm1m
Pz0HlE/y3j/203NhuNdk3fNx3gV5jdxa76PvRrIm8a5DZN8DsWanvVXkPi/u
3K9diHnpiZCE/cEuLz0RHZYueYqXng8p1R8yNR56ftzIL1Hf8tALYPDV22s6
N70gcvonhx+66QXx5U2ZyuKiF8K7/ZYfz130wtBe3xgSnfQi8L2c+dXppBdF
v2pak+6kF8XHnHTDtINeDGZz49FtBz0Jtam5x8sn9E6hDjR8rzihJ1PYf4vZ
B3YB/wECGEzJ
       "]]}, 
     {GrayLevel[0], PointSize[0.002777777777777778], Thickness[Large], 
      LineBox[CompressedData["
1:eJxVzV1IU2EcBvCDCg2iEBbURRcZZq0uHORFCPp4NUnsonknQrAsgkEfFyWE
MLELbwaJSKBTmDIHxQJHBqZB9EFRtJVJJwPxbE7U0M7OOTs7+zqbOvO56IGX
l5f3//z+Na47zhsVgiDY9k75/j8xjI6U8xStbYPhnh3p4P0KlwdCDWpJwsX9
vIe/cuy1u8T/zzj9MG3ZKEr453xHVcODF64i5xdhnV64tmJKuLkfEePP4u2d
Jvu/kejorBcLEiJfy1lG7GPc4SzQi6H52ERXNM/5OFR7JHUlTz+Burop8VuO
/TWIq56gM8d965i8Fa38laW3iXsf7NNdWXp/MNvt9SUy9LbwttYWdmfobePJ
j3FFN+jJcAnrX/oMego8MF4eMTivoMZ/0utL01cxUyt6zqfZ16AcOrs0q3Nf
CkcroqZDp6cjI/vDP1P0dHh6Qm3dKXpp+LYf39c0egakMy5rv0YvA1ujz2LV
6GVxu7q+GFDpZfF8ftNxSaWXQ2AmcDyi0Mvjal9++LpCr4AO77nWQpKeicOP
lieGk/RMXGhqqrYn6RXxLvTpbkSmV0Kw980pt0xvBxsnhoIWmZ7QMre0sjD1
V8IueepLCQ==
       "]]}, 
     {GrayLevel[0], PointSize[0.002777777777777778], Thickness[Large], 
      LineBox[CompressedData["
1:eJxVzV1IU3EYBvBjhLssFRZFyuZFoCSNvAjF9Ugz6EIQu4g+9EKng26WKATJ
whtDIhMv6sKReGPULgxBCmdo6kCKTA1jESln0Tgqzu2c7Ww7+zhbznoueuDP
n5f3fX+vufPe9e5jgiBUHb7C/38CcI8V4kFnw8BuX178V3th89o3d3Iiao/i
w7UHU4t3cux/Qp+rbXpdF/HX2YC1ckCy6ZzfxIuKJ6OzWRGOo/jRYp7ssGS5
/wPC97rjrzMivqwWsoVXgfNPTRl6AZy54F90pzn/C9P9Jb3GNP3fOOf7tvUs
xf0gHHKo2pjiPQnDyvhlt0ZvF/Ud7SazRm8PrRbd6knS24cSQNnFJL0QPlti
hvcJemH8DFqvNiXoyYg43hjX4pyX4ew3rN+K01dQ35Qf3VG5H0XPXa9+X+W9
GL5+CJcbVHoqZlaLHo/F6KkoLXYN1cToxeHcvrS/FKWXQMXpFelGlF4SXTbb
XEihp+GR3XtzUKGnYe7dFedZhV4KWvXwxFuZXhqi4nO1yPQy+FgyVLwXoZeF
faHx5GCEXha1kx6/KUJPx/iphpH5ML0cmiXp5e0wvTyWZ8uDyQN6QmNu5MTD
54f1H2ujRwM=
       "]]}, 
     {GrayLevel[0], PointSize[0.002777777777777778], Thickness[Large], 
      LineBox[CompressedData["
1:eJxVzV9IU2EYBvARYupFlzMMggKJKNAQMq+eEYwC8yZWpBKBtTUvYhDqtAvN
Rl5oolhDFAxMXUiYVBdiIVoaVBgqlrg/eCZqlM7j2Xa2c7adzZr5XPjAx8fH
9z6/90SV7ar5kE6nO/3vpO+D8aO3J51hVN57uVGzK+y/x+E8e8cVSAko2ss0
Sl6Hpswp/n9FrXrO4U8K+O/M41hbv3YzyflF9M/e8Hk1AZa9LOGJ03OtXGPf
DfszvWE5IeD7bDo+KMYxX0WCnh/3TYWrQpzzq1gosRrMcfpreP+z6+lmjP11
nPHm99hi3PcLE1PVJxWV3m+cv71heajS+4NTpgZbtkpvC4a6juYuhV4AWX3L
S3kKPRHWx2OvBqP0JJiOX6wvjHJegiNnsGkiQj8I463akdII+yEcLcgp98jc
F8bhwEzQKtOTcX3gk1cJ05PhdnS3t4TpRfDui9WsD9OLYnJ0aM0VoqfA+LEB
F0L0VLwdLsv9FqSnQmzOmKwM0ovB2VulFyV6cdjfuEceSfQSWJTdn3Mlehoy
qxfuju7Q0+Dv3Gy9tEMvifrG58WCSC+FxIcfL+pEeru4vFVsOSLS0xkeXFmZ
c20L+Asxdk3m
       "]]}, 
     {GrayLevel[0], PointSize[0.002777777777777778], Thickness[Large], 
      LineBox[CompressedData["
1:eJxVzU9Ik3EYB/AXIxeEHaaQolY7GKiXIA+C2PctonUasoh5iYEyBx4UQUFo
Jw+C4EGGCIvVgiAI2qFAUOhUdjB1inMOce6dKMt/7e+7992fd5tO/R76wo8f
D8/zfB5D37DZViUIQuvFq/z/J4J3rkq+ILNS/Dlalq7rRYwPb3aclSQ8vswv
hKeN4f4S+8vwnBia9ooSrpwNKGaj3lLkvB/+B75avyZh4DLbeOJ2qz0a93cQ
CK199BUkrK1WEsLpkafeVKAXgTdoC63nOb8PG16/MOfpH0CMvv29leP+IZ4J
j25acrwXRcPk9PJult4RfJZyY1+W3jHmDR2BY5XeKeZdn/+OqPTOIDv3dJpC
L4bqzpbBSYVeAg3y92q9wvkE7v7A0w8Z+klYqxx32jPcT2F/bsG9IPNeGpH3
NaJRpidDb7KKwTQ9Ga8cSx57ml4Gprr7ipqipyDpeNgzlaKnovn5vZbGFL0s
ou6JgDdJL4utcOusmKSXQ++uzuVP0Mtj9danUXuCXgE3xnp1WpyehtvdviFn
nJ6Gb9avwbY4vSJGdpz2pRi9El4exhbfxOiVoc16/yj/6AliV27cOXNRnwN6
LkpF
       "]]}, 
     {GrayLevel[0], PointSize[0.002777777777777778], Thickness[Large], 
      LineBox[CompressedData["
1:eJxVzU9IVFEYBfCH4ChSLiRDS8EQJttEkbqROG0qFCGeiCD4kFJDKGih0kqX
EkFYgjM40FQoQViKgZVhERVEYjBgKIJ01dE01Pd/3vx7M1NjnUUHLpfL/c7v
O3HtVlNXjiRJp/6c7P1/1hAYzeYZ3h8NzvVlxL/3LMLD9zrUtMC5g3zCF5yv
6E7z/yseto++3UgJ/HVC8M4PfFRSnF9E6Z6/ccUVuH6QJXiLHrxrcdlfQd2u
rC0mBb4tZLOKwvGJR3KS3hraal/VhxKcX8fV5z8+XEnQD8PjaidDcfY3kbGH
/XKc+36i/OxI4nuM3g4uLVf3tMbo/YKvymOIKL1dTPii4e4ovT3cKFdvmw49
FU0FxVK/Q09H3f2p5XyH8zpmlM8zvgh9A2eq5we9EfZNBNLb629s7rPgE0ZB
o03Pxtbxer+w6NmQu24Geyx6EZTmtRfnW/QcnD6iNgRNelGM3H3yuMakF8Pk
2PTTBYNeDM0v+uc6DXpx7PcOlWR0egncmVIOB3R6SQxBeVmr03NxrK+sakmj
52KrTHF6NXoptBzyvC7S6KXRkGe1Tqv0MkjVXLwsq/SkC6s7lbnmvsBvxF5H
ug==
       "]]}, 
     {GrayLevel[0], PointSize[0.002777777777777778], Thickness[Large], 
      LineBox[CompressedData["
1:eJxVzV1IU3EYBvDTrLy0my68M8p0EWGaLhB8FGmOwBvJAo2okXrnEL0IFuiF
F6IQgqQk5MhujJHDumh5IYgIDgwahcwSzzl+4XQ77mxnZ2ef5rTnwgf+/Hl5
3/f3XrM7WjpMgiCYT17+Px8Jk+/y+YSyiv5A77H4v/6O6oJdNZgTUXWaJTQF
ps32HPs+WCa+zG5kRZw5P3FJ++p9nOX8L+ja3QJ/RkTnadZQfLmntjnD/XXM
jlx3raZF/FjNZwPGdPpjc5qehG33+Jo/xXkZ3beLfrem6G/jrcMSXk9yfweF
UnDzWZL39rAUntK3DHr7qLeOq10GvSDuOObqQgl6h1A/Jz09CXohLPTLlQmd
ngLN6v72WqcXQat/y2bSOR/B4J9A01CcvorG+22VV+Lcj8I71DczqfFeDNip
yZZq9DT8HVGkuRg9De6bpot1MXpxeC5YpJUoPR0f7CHroyi9BGYOBl/KKj0D
8w98LxwqPQMtr4arBZVeEmabnBqL0EuhfMJZcytCLw3rqHd58YheBiVO1432
I3oZVF19/ySu0Mviueeh+Eahl8OAr+NemULvGCZ5qmExTE+oLxdKGp+e1P8A
1thKcw==
       "]]}, 
     {GrayLevel[0], PointSize[0.002777777777777778], Thickness[Large], 
      LineBox[CompressedData["
1:eJxVzV9IU3EUB/AlQhk+2cOUniSTTBEkaD71FTLLQvrzUKb20LC0h7E9KKHR
Sz1WNAXDiSCZRAoypnsJQXFGspgobaSBeLVFFPPu3rvdu91tdzNnfR/8wo8f
h3PO55Rb7bceFJhMpqr9l/8PZxsjrnwm8fyaa7lnT/hff8TTQntFJCfg3EGW
kND1DmuOfT8CA2UzG1kB/5w1iJNS540s54NQzjpe+Q0BDw/yDe/ah3ONBve/
w16ervJlBKwE8tlEoyGKyNDbRvXN1nvzac7vwGNbmECafhgXT1sKfCnu/8Qn
b//KpRTv/YLYrt3/otP7jZfhoeHrOr0/KClybYSS9CIoarkcaEvS20UoNrC6
k6AXRe3o5/OPEvRkFDfPXlU0zstwOPrjfRp9Bf4f4blCjfsxdB9ze16rvBfH
mzH9zkmVnoorcy3BD3F6KnZfPM5Y4vQ0mCtrossxegm4rebFuzF6Sdx+Ulkm
KvR0nBr3NT9T6On4emT9RKlCL4UzDdUWt0wvDaGib7pJppdBr817dEuiZ2Dc
6RzskegZkKeGIsclelmUOLu8b6P0cnjvqFfro/T2UNw0OrEm0jM1SBfqFrv3
67/8DEqj
       "]]}, 
     {GrayLevel[0], PointSize[0.002777777777777778], Thickness[Large], 
      LineBox[CompressedData["
1:eJxVzV1IU2EcBvBt+QHRByRoE7qQCFq4QAK721PgloOu6spghMIcITEGjSij
LmJOoi5W0YdYUHiRIUlgpIIIC4TML5jZBPU4dDazne1sZ9vZdjZ11nPhAy8v
L+//+f3r2pxX7DqNRmPYPaV7f1bR87qUfqRnjLrb28L/9wjC/qFgrCjg3F6+
IXjvmf9Gkf/f4Z29o4QLAv45c3h4tbOyrcD5AB41NL9bUQW072UBor7yvk1l
fxH9AVfHcl7A9FQpS3gVsA7a8vRWYes9WbeS43wIFvfo2es5+mtYGD8gh7Ls
r2PKotgdWe7bgKF2uTWq0ItAdE0cdyv0NvGm+vDFYobeFv4ccY11Z+j9xcGW
8V/HMvRENG+dmu9N04sj97n8/Ok05+NQte0fv6ToSzC9CGnNKfYTMP82OX/K
3JfE2HzfCbtMT8YHT2d3KklPxtvhowZvkl4KVmtfY22SXhrvf3RZBxP0MrBc
q3/clKCnIOzWS0GJnoLyfNXATYleFvKlCp9OopdDzfqniZdxenmYnYeG6uP0
VKwZHRF/jJ6Ky2UD0ZYYvQIe+IzOhEiviK8eaJ+I9LbxvMwxeUakp7nw9G7P
rcmogB26DUev
       "]]}, 
     {GrayLevel[0], PointSize[0.002777777777777778], Thickness[Large], 
      LineBox[CompressedData["
1:eJxVzV1IU3EYBvBhoLcpRiJemN7YkNCWEFN6BMlFiILnIvJCTdG6sCSy8Gbe
+HWTFAQxd+FiqBW4mxg4g8iaFYqGKOhK4fiF6Nz3zrZztrOp056LHvjz5+V9
3997pa27sSNDo9FcPX3p//9swTyazkeMPHpa2HMs/qtnsG9RCt0pEbqzOLH9
O/tSe4r9ebibL7/cSIo4d5ZR6X5gFpKcX0W+b7p7SRXReZY1OIZ+qgaV+39g
v2YtcyZELC2ms4kx88PaWwl6W7gZ7rI54pzfRka2S389Tn8XQrmpwaZwfw+v
cg9WShTe24dFGRyZkOkdoGlKpyuW6R2i0VXzxBqjdwSjIXO5OEbPg66ei5Xv
o/R8mBCevyuN0gvgzurj5KcI5wN4M782p4/QD0Ln2Zx0StwP4a5L/lEn8V4Y
rfn2e+thehLin/tb2sL0JHx1jHd4Q/QiqKpoT/SG6EUxfPttTVaIXgzTsqfF
FKQnQxgczdMG6cl4VqTOfgnQU2D7tWMXAvTieC0Zbhz66SWQqzXOGf30VAx/
n5rN8dNToR0w9X3w0UuidqW+t9pHL4VvWQWtf730jiFcmNS/8NLTVOsX7rty
TusTfExIhA==
       "]]}, 
     {GrayLevel[0], PointSize[0.002777777777777778], Thickness[Large], 
      LineBox[CompressedData["
1:eJxTTMoPSmViYGDQBGIQjQoe2M+aCQIr7Tcw8TOW/r8P5e+038RWeO3lv/v2
xmBw2H6/3OQv8f9g8iftN6zQ+XD97317iDkX7G9MrBQM+gtTf9k+9MBGkzN/
7tungcE1+8klDX89/8D037RvX1Cif+r3ffuzZ0Dgjn12x2c3398w8x7Yfwr8
JnDpF0z9Q/spzzdMC/sFM/+xvVkrk9udnzD9T+zjAlpsk3/C7Htmz2mSbPHq
B8y8F/YJud82Fv2AmffSfrPps+4/32HmvbY/mP1pS/t3mHlv7K8XGxwT/g4z
7519oTpLwsJvMPM+2G9yeeyq/w2m/oN9amTxlr1fYeZ/tO9183/h8xWm/5N9
kgZP/N0vMPs+2zMLVdTlfYGZ98Xej1/0KsMXmHlf7E8YvD4x+TPMvK/261gN
3DQ/w8z7Zv+gpvTLvk8w877br9qzuDLkE8y8H/bK1xaEvPoIM++H/Rk7/aUN
H2Hm/bS/dc4zTeIjzLxf9noZKd0bPsDM+20/x1qnzfMDzLw/9jab8j0ev4eZ
98d+q8A+pdr3MPP+2i/7MENS/D3MvH/2i6b+Fdr4Dmbef/uFD5ZKer+Dmcfg
8NtqSu7zt/ftARBgRV4=
       "]]}, 
     {GrayLevel[0], PointSize[0.002777777777777778], Thickness[Large], 
      LineBox[CompressedData["
1:eJxVzU9Ik2EcB/ApeHAxSFuBSYIgiJSkFUqofVdiRVgDoYN2CDT1kKiEdSgC
J/7rInTwoLZL0WFFjijSgRdxkIGGUpqK+G4kuuna3u19t73bu3fm1O/BLzw8
PDy/7+eX39hR15yu0+mK9k/qPh4XRkdSseFO88VzXXvC0duB97ljmZ6kgMsH
mUFDbOX3gyT/f2DI2Nm+qAk4dBbg+1h85rbG+V8o7E0zTycEtBxkGVVN5kuV
CfZXMaVfuzapCpifS2UdRacdZWUqPRdcJZ8ffolz3o2a1np9SZz+XzgfDeaN
x9jfhDnDOFsc474tTHwYemtX6HkwfcOwXKrQ88LyKl73LUpvF+N266fKKD0f
3NlXPM4IPT8si6/VuxF6IkrPdvf8CXNehKOivL4xTD8IaWPymSizH4LFZHN3
y9wnofxl4S2jTE9Gy+PaYZtET4bUdt5qkuiF8XN0LWs1RC+C6vabuU9C9KLY
Nqj6EyF6CqwNvp13QXoKvi+F+6qC9GJ4cU+YWBHpxRHQ7i90ifRUnPRefZ4t
0kvglLf/qz1AL4G5NxeU2gA9DbOB+ZwdP70krm88NQz46e2hd7N/qsBPT2dy
z1Rozn8C/gOEeUdb
       "]]}, 
     {GrayLevel[0], PointSize[0.002777777777777778], Thickness[Large], 
      LineBox[CompressedData["
1:eJxVzV1IU3EYBvBZJBHILiIKonBXZjgiuzR78sIrXSsnKULYXI0wSPuCFEEU
vOii0qBMDQvqQqu7cDRlxBZeBAt0S206OFNjKOo8O2cf52w7W057Lnzgz5+X
931/r6Glre72AZ1OV7rz8v/+hDA8lM84JqZWzI9zwv/aCa/rkLKZFXBhNz/w
4cGAwZ5l/yfO1E/2LmsC9pwZ3LE6K25onPfDafx4cjEjwL6beZTcKvRcz3A/
AONUf6s/LeCXN58gJLN+tC5NL4Q2XFqfTXF+GTlH0dy1FP1VnE0eee1Tuf8X
n20en0XlvTDKv59+PqfQW4N2TvU2KvTWMVNpaggm6W3g6uD0TWuS3iYOu0/0
hRP0IpjXH/90N0FPhEnWP4rGOS/i4lfr4JM4/SiOmZrsBXHuS9iIeF48jfGe
jOq3He+OxujFsGA87x6V6cXQ/LLsT6lML45vlgKHQ6KXwGx3Z1W1RC+JNW94
7HeUnoL6Lm3EFqWnoOtNbbEk0lPRZDsV7BbppTDpf2YpEumlsdTTMzSyTS+D
invva8q26WVwXz1oc0XoaRAC06+uROhl8WXJ7Qtt0cuh0pUYfrhFT3fZbGiX
C3fqf5IjSrI=
       "]]}, 
     {GrayLevel[0], PointSize[0.002777777777777778], Thickness[Large], 
      LineBox[CompressedData["
1:eJxVzV1IU3EYBvDhlYUgFlZ6YagRFiHlhk4IHuuqSCzHUOsiwnBdhE7Ejwth
Ay/chXgTBBZFRAgaXhiRZIUV4oXTQFEkP8Y5sjHNI9vZOTvb2dmHOe256IE/
f17e9/29pa1OW1uOyWS6dPiy//8R8fJFNuOYb/fd7z0Q/tXTGNNarKGMAPNR
ZiFfcOY9ybA/D2O4Oe1PCzh2lnCv+M16a5rzK1jtu/HYnxLgOMoaWtyzNkeK
++vIK7AX7CUF/FrMZgvffHMlziQ9EdKZvo+awfltyLkVy/0GfT8mqi9KOQb3
A7BoI+VDCd4LwigbGStM0NvFo71Rz1ud3h/ka/0VlTo9Ce6nm7tf4vT2cW7Q
d/5WnF4ISpN9dS1GT4ZtWrA6YpyX8dCy4NU1+hFYHpyoHNa4r2BHnBsq03hP
xacrv79+jtKLolMKdtyN0ovi9PdXk0GVnga18aTiUunF0NXzrv6sSi+Olcx+
4aRCT0eTpztxW6GnI/Ys4A1E6CVwpypc54rQM+BdkpaLIvSSUK43vJ6S6aUw
cflHuV2ml8JM7cBPNUwvjZui9erzML0M3J73p2rC9A4gWs3XNkL0THUfmmdk
12H9F72zTeY=
       "]]}, 
     {GrayLevel[0], PointSize[0.002777777777777778], Thickness[Large], 
      LineBox[CompressedData["
1:eJxV0F1IU2EYB/Ah067mjeKFdpH5NTGCCD+gi3+K4C4MTRC9cEKCJsRs9rHh
1SjvtKBhwVKGyAhx4IUKwgi7EbHRrMBcBMIx/FjinGdnZ5/nbLaZ/4v+8PLy
8D7P74G3fOBx12CeRqOpzZ7c/X/2MP0+lwVYw9bXT8+Fy9oDt2M1EMgIuH2R
dex0zxb3Z/juhUVbNbOTFvDP+Y4SVJ52pNm/jbnjwfUvqoChi/jx3NSgN6ic
/4UPmyMnG4qALV8uu1jTVThbFXp7WOpR7Rsp9v/GO4+lzJCiv4+f94bqfUnO
HyC/7s7w/ST3HUF+dGvRn6D3B43jjuvGBL1jvLnSbD6M0zuBe/nVs5E4vSA8
T7TeeIxeCEW9U29fxuiJKLMu9epi7BcRHO676ojSD2OxzWapjHJeQtV+obQs
c18Ehhez31pkejJutFuU7Qg9GQ3mjPZhhF4U/T/G1hSJXgyTo84Cu0QvjpmF
gLdaopeA03dN+Biml8BNfeBTZ5heEjXzKzgU6aWy/6c3jYn0FLga7QOFIj0V
067SXdcZPRXFm5Nfm87opXHgXmnZCtHL4ChtbH0QoneOz51mW/SUnuauU2ds
n8jWfwGKAUZb
       "]]}, 
     {GrayLevel[0], PointSize[0.002777777777777778], Thickness[Large], 
      LineBox[CompressedData["
1:eJxVzV9IU3EUB/AR0kNmKMPsQdQhIhHVQ0Iii69pD0INQ6PU3owMRTKiRT0E
OrBELBCLtIf+iEYjKhF6CHoQbgMrlZqlWcK9sRpO23Z3d7fdu7tdc+b3oS/8
+HE453yOrbWr4fw2i8Wyd+Nl/v8j4cFIJm4Ue772ONfFrfoNZsw+Z9AUcWgz
Ao7+Tiy2mey/R69v7oWUFvHP+YST1/oGzqY5Pw/PiDb6LSWibTMLOHX/el1z
ivtLeNz8UF02RMzOZLKM703ht60GPQn5+xuElSTnfyKv8eXzS0n6PuwJNX3U
de7/gqvGG3DpvOfH9JIzK1unt4KCfuHKXY1eAKf9Z6xFGr013Dx8q/tZgt4f
CLrjQkWCXghu4d7QVJyejMl3bocjznkZNw5W2n/E6EeQW+uKdMS4r8Bvywoa
Ku9F4Sq2r91W6anwXtzpsan0VJRrAfN1lF4MSvsH6/EovThqvflTkkIvgWB3
9uhVhZ6GV956M0ehp6Hl0dzYeISejqpzZQVHIvSSqD9QOflFpmegsKVmtlOm
l0KpMHFsu0wvBWl6eN+TML007viCu+1heia6BnYMLoborcN6wvh8OUTPUj1R
svp010b9F42ATMg=
       "]]}, 
     {GrayLevel[0], PointSize[0.002777777777777778], Thickness[Large], 
      LineBox[CompressedData["
1:eJxVzV1IU2EcBvBjTKHoTgRFnMpMtDRrixImPlmQpJFfdBOKcMguEjSQgu4C
6aIi9EICtQJTo/zIMhUFNXRBKUuDyikax1JCzR33cbadfdfM58IHXl5e3v/z
+6eK9eU1BwRByPx3Ivf+rKKtNZJXaJ9+WHArLO29xzBUZUzeCkkw7MaEB+9j
K6pD/J9BS8KdR9+DEv47X7BhKEi6FOT8Vwxb7h/7EJBwfTcLaNfNWvIC7C/B
VPnDPOKX8NkcyQoMKePLej+9VdwebGsa8HH+J1Lm777O8tFfQ/KvueGXXvbX
UdKoWdF5ue83FnuN5R0qvQ2cyfsopqr0NpEWY3733EPvD55G5ebrPPS2cTOu
a6zLTU/G49rxb+luejZUCpOXe1yct+GQVm3IcdG3Y7Io4fCIwr4D8gt9Wb7C
fU40dGzWfHLSU9AY1j+pcNJTIPZboiQHPReWrlx8e8NBz41gcbbWY6fnwdHC
Ncc9Oz0VhScXdHF2eirEuhNHum30vNDOnxrItdHzoXPi2cG5HXp+vEm8EHNt
h14AorwFn0wvgPPW+L5mmV4Qrcc1pRkyvRBM9Z36KSu9MIxJo4arVnrC2XOn
ozXKtoS/mIlAPw==
       "]]}, 
     {GrayLevel[0], PointSize[0.002777777777777778], Thickness[Large], 
      LineBox[CompressedData["
1:eJxVzU9Ik3EYB/DpIQIPRVB4nHrwXxEq6CHhmx6GXoTUyD+ww0iboC4hJ3QQ
8hCWqEjbUMmSdUnFaI2g6BCYGImikZjJ6HWor7o19+7/9u7d1KnfQ1/48ePh
eZ7Pk6Uz1Lakq1Sq/JOX+v/PFsbHUpnCxPybAeORcF5/xvXV3H5vUkDJab7B
NfmprT3J/g+UCY6ProSAM2cV1iuNm20Jzv9CYU2m26UIaD3NOjS7BRc7Fe7/
geXrB5sUF7C8lIoDFWaNuztObwty0019XOa8E/2jjq4+mf42XJ4HrzNk7u8g
7/lfqyXGeyLe6rp7c2L09vGusbP4fZTeAey/rQvlUXpuDHpKDIsRev+gvnbV
0BChdwhxQmsSw/QkvKi8kP0ozHkJO7bMjbQwfR/Ml3S3RkLc9+Ny+d2f6hDv
BdDsfDJiC9ILYi+39GllkF4QfRUHa2sBeiHsNSvD+gC9MGaLZuYSfnoRaOwG
o8lPLwpPVY650E8vCuf9yaF5H70YGuzj37U+ejIs4sv6mEQvjpnH+qRJoqdg
cFY9UCTRU7CeLhpXvPQSuGF5pu3w0ktiY+HhnQwvvSNo7i32TB/SU93+Ulb3
qvqkPgZk5EwY
       "]]}, 
     {GrayLevel[0], PointSize[0.002777777777777778], Thickness[Large], 
      LineBox[CompressedData["
1:eJxVzUtIVHEUBvBBCAfJR7gJFERJzBHRsjYj8o2PlbrJB9Km0cJIg9REhHIz
gooF4oMBLRciGgWVgrRw6WMjVhOOlQPinVBMS2fu3MfMvfPMsb5FH/z5czjn
/E723Y661gSDwZB/9uL//3HjxVQ8b/A0Vr3ZExP+1cuwKeL0SVRAyXnWMP/S
uX4vyv4Gii/VNu1GBPx1vsBmEU6bIpx3IiIPeLbDAu6f5xsKrr/KqA9z34WG
GtPoVkjAp4/x7KKnJN9RF6LnxoJ5OedrkPM/MJE8cut2kP4+gsemQrfO/QOM
tSZ1tOm8d4i0Rz9XJI3eEaxPsm/0afSOYcyZW7yg0fuNKkfflbEAvRMo70qN
WQF6HkwvXZxY8NMTUTbV+L3Cz3kRe0vu2R2Vvg/WwZbJTpX7EhpOxy8bVd6T
YUnvLZ9R6CkoeDhcblboKeh6/dy/LdNT0flhsaVLpufHRuJNW6pML4B1s575
XqKnocjer9ZK9DTMwVnxy0dPh7XyWfeQj14QrqrJxlwfvRA+dzv2V0V6YZhS
3uKOSC+MtkT7Y91LL4KjteZiu5deFO1bSRnXvPRiGHVelTY99AyWQ1dZ3oOz
+g9J90Xz
       "]]}, 
     {GrayLevel[0], PointSize[0.002777777777777778], Thickness[Large], 
      LineBox[CompressedData["
1:eJxVzV9IU2EYBvCD3Ww3UTILhGFRFAMhKYwE5emioHLgSujCCMbMYUR1VSnG
WBSMIrrqxjSvvDAlppSEYUFaUabQP7RMPJMtXanbt3POzjnb2WbOei564OPj
5X3f37vTd/lUS4kkSa71V/z/TwQPOot5hHBF5OqVNflfPQLbjbfbVgsyDmxk
HCd63w21Fth/j9bKh2VLeRl/nY+wlazU+POc/4IniY5YPCfDv5FpnLb2uy7m
uP8d147ZuhVLxtRkMXOY21oZbLfoRVC+SWuULM4vAJ8dQ6Es/Sja1IWGLVnu
x3Ch6qm9M8N7i9hrPN+8O0MvjlW3+DZo0vuFS11ips6kt4yjjv7RDwa9FYz4
Zn43GfQSuD+svF7W6QnM1xqegM55Ac+uQy9Kdfop3JwNePrS3FcwGqp6XJfm
PRVxh937SaOnIVo2IZ/T6Gmoj/nLTZVeGj3Ha47cVenpmP/qzVao9AyE7jg9
wwo9Exn7s0a3Qs+E2Dfe9TNFL4Pb1a+aAyl6WZwMH3RuT9GzcN3lfTMo6OXg
23Ov2S3o5RBsKg3Gk/TyCE+Hzt9K0iug3SnEjiS9NfwYiw68TNCTDutj1WfO
rtd/AJR5SL4=
       "]]}, 
     {GrayLevel[0], PointSize[0.002777777777777778], Thickness[Large], 
      LineBox[CompressedData["
1:eJxVzV0onXEcB/DHXLlRLmSFllxgTTijYeo71OyCicS50CnysqZGbe3taq0R
cnPWpnAhOymSiLY67BCndmastg7b1KnnCCfCc57z/px3ju17sW/9+/fv//t+
fhmt3fXtVwRByLk4sfv/WDE6Ess0sqvUO0+i4r+3HqrRurnjiIiblzFidbls
QBPh/wbSuqSqnbCIv84PzJb8zr0f5rwZxWPpN0whER2X+YXN5nvl5SH2d5Hc
bywwBEV834rFgqX4IVtpkJ4V8iftT32A83tQUh43lgTo70P7YKpS72f/AE1v
8m6V+rnPht7rb18vK/SOsDhT+K1MoXcMb/yRZ8VH7wSHtbsNlT56p7DV3jZ8
9dKTMJipdtV46ckw24VUs4fzMnQP59+pPfQdkMYHXopu9p24ptn73OnmPhfW
tBVNsoueGy2Jh9FnLnpuTHbUmaJOeh5MPBpTDTrpeXH3apwl2UnPB12R1fTB
QU9BsDXTn++gp2DB2DW7ItPz4+NTQ0K1TC8AS599+I+dXhCmmj6pzU4vhOkX
M0aHRC+ERcWgeiXRC2O7Z0OTJNGLQN+2n6U7oxfFVPH754Vn9IQ7Wdkn619O
RZwDymdMrw==
       "]]}, 
     {GrayLevel[0], PointSize[0.002777777777777778], Thickness[Large], 
      LineBox[CompressedData["
1:eJxVzV1IU2EcBvDTLhLvunAkXjnIYoZiSKCIPAMt71QCuxCEFJpYOunCzEQv
nHUzXDcWLAZ5YeFBwyxR+lBo3jg/wBkEgXkWWu34Mc/ZdvZ5NnPWc9EDLy8v
7//5/U1t3TduGwRBMJ+c7P1//HjuykZEoXt2oOdY+vd+j8lb3sXDjITy0yzh
44hY1Z7hvxfj48XKblrCX2cDo9rTXmua81+g6L7BgC7BepqvmLblXrmjs/8N
9ZVq435KwvpaNlvYNsbedaXo+XHe58gLJTn/AzmusYsPkvR3sGUadglJ9nfh
eWK960hw3y/c+9nuNCboBdDptDW/iNOTsVe34i6O09vHp5mr/rkYvQPMe8/t
1cToBWEQN22+KD0FQp4bLVHOK0h8b12WNfoqbj5cKrivsR/CW/HyS4PGfWGI
U6tzzgi9CKbLGiYKIvQiqCt6Vv8qTE/DB/ubrvIwvSg8xkb35xC9GObzZbkh
RC+Oa+ZL8rZKL47S9dqhbpVeAvnVgf4zKr0kOncGN0cVeimcHa6wmhV6Okr6
rv9ePKKnAyMdF5qO6KXR1Je2HwTpZeAo8wiPg/SOob5WLaYgPcFiGXtkXziU
8AfOqUll
       "]]}, 
     {GrayLevel[0], PointSize[0.002777777777777778], Thickness[Large], 
      LineBox[CompressedData["
1:eJxVzU9Ik3EYB/BpXlIULEKTBgpdVEzSg6wOXxs1WIWKUQyEwHQmeqhmRejF
CDSMLuolE0ulQ9QhgxL1IC0RxQlr0kBQ30lmE99t7/68e/fn3dRp34Nf+PHj
4Xmez1N070G9OV2j0RQfvNR/PC4MvUnlIwrLchqf7An/6yks/5rtFJMCKg/z
E5bigmstSfYXMTf2pVlICDhy7HC/e9hlSnB+Ba3Dt0SHKqDlME5kVubW1arc
X8Xg41NbS3EBy7ZU1tBYMF5tjNNzIVOcP78Q4/wmzmjv5xlj9P9g+tX7cluU
+1uYeDZztybKe9uoEMenHRF6bpToFoymCL0dOL9KJzYUeruoklzXmxV6Ip7f
+Fu3G6bnha7pjrYjTE/CQN9MhypzXkLp2E1fr0zfjw/OnvbTMvcDsFx+qoyE
eC+I7k75R2mIXgjW21bPZJBeCO6ayWxDkJ6MsxesL38H6IWR2zAYMwfoKTCk
SVlhP70ItJe+6Xv99CLwXvy0ne+nF8ULy7m3nyV6MVwtn/iul+jFkZXh6V/1
0VPRV9J25ZGPnoqyoLn+pI9eAjYlbhr10kvi9ZT9n85Lbw/Z6/Y2h4eepnpH
v2loP6j3AcpcRwI=
       "]]}, 
     {GrayLevel[0], PointSize[0.002777777777777778], Thickness[Large], 
      LineBox[CompressedData["
1:eJxVzU1IFHEYBvDVTDQsPKiHLlFq7CB1GchDybNGEEQIq2jJELRKHUwplxaS
ZPNSgUheQsqDgohoeRMt8eNQIoYZUrBRfoybsm2u7efM7M7O7qqrPYce+PPn
5X3f33u64X71nUyTySTsv/T/fzbQ+zqdERSVRy2OXflfPYlnU9ZNX0qGeJCP
uNDfsdOYYv8TRo/3vllPyjh0liGYCxakJOe/wRiylf1MyLh7EBcGu947pAT3
f2AuV3SvGTKWPqezijLr9rTNoLeBt49zFj1xzrvRcDXPaI7T30ROYMar6Nzf
glfQzjzRec8DS0u7cEyn58XLiueVPTF6f2AWv1SUxOj5kGVIo2NRejtoHcue
vRyl50fNgsXxVaMXROm12kc2jfP7ddGLh0GVfgjXT2zd61C5H0bf0ZPb+Srv
RTBXJ2YMKPQUdH7PfCUq9BRI1nM35yP0VAxfOnK+PkJPg9vumfKF6UXRXqVe
dIbpxbB8KuN3fpheDOsrE4WDIXo6KnPbOstD9OKYL7Y3LQbpGZh42vLgdpBe
ApOulXEtQC+BG4LzbHeAXhLv2np+mQP0UtBc3Vc++OntwrlqvyX56ZksjXlL
uvJXxh61cUUI
       "]]}, 
     {GrayLevel[0], PointSize[0.002777777777777778], Thickness[Large], 
      LineBox[CompressedData["
1:eJxVzUtIVHEUBvDLSJIrMTcJQqmIWiGNo06C8inTxiAmpI2NViOWbiIUIxRR
o9SVC5OERijoQRP0QEeQtDYmUT7wghG+4GoPGc2587rzvPPIMb+FH/z5czjn
/E5Ww+2aGxpBEAr2XuI/nA1YHifyGumGivttcemg/oA+xWHciUnQ7eczOspW
z5hj7H/Dz+PpE8tRCf8dEQZNzolLUc4v4c8npedrRMLN/fzA4vVjmVUR7q9A
f+qsYUqVsDCfyDos51aa9Cq9DeSb35jGw5zfRENv7lNdmP4vWBvFB7YQ939j
rKTzvTbEe1s4v5NhGg3Ss6P12fxpbZDeNrLN2XW2AL2/eKezqvoAvV1o+4ej
H/30ZFzr6aw0+Om5kFKUVD3r47wLT6wvCmt89N0Q7hnVVYX7Hlyx2y82Krzn
hW96wiJ76SlIsw9OtnvpKRgaqu874qXnw/pVceShh54f8eSj2pMeegEYt8XQ
Wze9IKqXix+Vu+kFkSdPr8256IVwefb7jMlFL4wui61+10lPxWa3f6DLSS+C
oju1z9Oc9CJorm0pfSnTi+KVJlUuk+nFMJa0dFd00Iuj5Etrb7ODnlB5YeRW
hmav/gcKlkQH
       "]]}, 
     {GrayLevel[0], PointSize[0.002777777777777778], Thickness[Large], 
      LineBox[CompressedData["
1:eJxVzV1Ik3EUBvClBKKgQkgqhQl1EUNEFAU/eBbeGaI5RVIobSQhiiNqJLEQ
8S680gsbhdmFXwRTtOEHQqmhpkXQ0NLidSyHTd339r771qnPRQ/8+XM45/xO
9oOOmodxMpns5smL/f9nF7pXsYwhKaNw50lUOK9nsTKsu2yNCMg/zRImP72Q
N0fYX4PlvWpvKyzgzPmOd/ZkqTLM+R+o+dY2vBwS0HKaTfRca50vCXH/F0ZW
orc+BAV83YjlN6ZTl+dyg/R28bHkQsF4gPMm3Feoi28E6JuxoBowD/q5/xfa
/pQ/V/y8Z0GevGXutURvH94hQ+VVid4/9JqnjG9Eegfosj7LyRLpHcJfmN44
5KNnQ+n4gea6j54Dl5YWy0e9nHdAJyasy730ndDe7Sye8HDfhTw8Fws8vOdG
/KpBP+um50FjqlVUuOl5sGh4FLfmoudF2e3qxDsuej5Ub81ofzrpidA3b3c1
OelJuNegNO476EmoyHyqeuyg54emtCotbKcXgHLVhJd2ekFgJmUn004vhKra
hb4xG70Q2i9aOops9MJ4q7fWfz6iF4GmaFqvPKIXRUNT0p7pkJ5M8aVbXac+
qY8Bp91GvQ==
       "]]}, 
     {GrayLevel[0], PointSize[0.002777777777777778], Thickness[Large], 
      LineBox[CompressedData["
1:eJxVzV1IU2EcBvD5wS4MFpRgRBBCFwnRLjK88OLRughJQWyQEJFkusuhshsT
oQ+WQYVd5MwRlIJYjD5QCAcr/ACpVNaMSBGPkpS6tb07Zzs7OzvbdNZz0QMv
Ly/v//n9y687mtoKTSZTxd7J3/9nHUNP83mJE5XdE1056d97EuPK629bWQln
9jODpmDpTkuW/58wdKSlYyUj4a8TgP+KL2rLcH4JA6N9rq+GhPb9fEfQUoUG
g/1lTPS4qr+kJSzM57MKOeR9cjFNbx0Ouzu1oHN+A0ab09Ko0/+JZnMwt5Ri
fxPCOXKpOcV9v3B8/MPZNY3eFvrHzk/d0Ohto2/m88dQkl4IzzcsemeSXhg3
1XvTukovguGk8uyOSk+grr716EGV8wJa71itJ0E/Brv3rftkgn0Zg+HR3+/j
3KfgUXvAXRenF4fIqOZVhV4c1cU/yhwKvQQuPy61FSn0VCy+OLQzKNNLQrwJ
d1llehomD9TfnovR03D43bljV2P0UmiwWm/Jgp6Ou/6Y776gl0bJ5gV/uaBn
wGPu9/ii9AxET9c+sEXpZXDKlW4UEXpZzDlfXXsYoZdDoHOloCJCz1Rj97au
zf6RsAsa9U+0
       "]]}, 
     {GrayLevel[0], PointSize[0.002777777777777778], Thickness[Large], 
      LineBox[CompressedData["
1:eJxVzV1IU3EYBvCDU9HFoFAnRBeJN0p+4MdVKo+RVF5a0AcqfqFgoFKMaZB0
01gQmBcVKI5qJlI34U0kXYh4o6AgCNOJetStUTO2c7az7WznbOqs58IH/vx5
ed/39xZ1D93tzRAEofT0pf/z2cfkRDpfcNOXmrQei//refjtTqOUElFzliU4
LAVyf4r9FSgXTYeepIh/zjou1/pdHUnObyC3Scjb1UX0ncWF6tYKxyOd+24U
TxuKtzURa6vp7GCkNZ7ZptHbh/mNs3QvwfkD2F4Ofu9M0PdgLCd/xhvnvheb
P9/O9cd5z4eFZ75vQZXebyxlJfeGVXp/YC+5viWo9I5gv29seh2j9xfazO0J
c4xeAEp2RHNG6Ul4b2vOropyXsKByfVkMUJfxurcYmZLhPshtP9wl3kU3guj
c3bthVWhp8Bxtb4wV6GnwHCnxD0VpheB+8ZXVIfpRZG4dW90OUQvho/ljy91
hOipyFPLtqMyPRUPPryrHJfpxWFrqBu6JtNLoGC8p31Zoqehbnbe3CfR0/Fw
oMtrkOjpEF/pT51BeklceB763Bikl4LJmGURA/SOMfbJvzIaoCc01tgWfl05
rU8AmjJDqw==
       "]]}, 
     {GrayLevel[0], PointSize[0.002777777777777778], Thickness[Large], 
      LineBox[CompressedData["
1:eJxVzUtIVHEUBvCb+CBMwkVkiFHUJgRRR3N04TdBIbhICBWdlQpFKFQ+sNUg
QkIQaOEDNUNIXLTRBnRAfIGWjJD2ktAYu/OIIdN53jszd+68cqxv0Qd//hzO
Ob9zueXhnbspgiBcO37J//9YMT6WzBs0Dpe2dSbEf/UCXF01dmdchOYk69Cd
HdXr4+xvwpY2qd+OifjrfEKWlCndjHH+K17lzVxZjYq4d5Jv0A6e0ldEub+H
8eoJpykiYutDMhaUnvu4p4nQs8K2PjNgVDlvQ9nT3uuFKn0HzL9HGoxh7v+E
efLx6+Iw7zkxXK7NnVPo/YKSU3lRq9A7gGExfH4pRO8Q3Z/VvsoQvSPc7j/q
WQvSc8M4ZymqCtLzouBH+tR2gPNeDM0W3WoI0Pch0Lb7xCFz34/s6e/vH8m8
J6H2/mKaINOT8bbu0PpCoidjviv04KpEL4CK+ksbJj+9IMbs9txqP70QBl3P
tvZ99BS0azytHT56Cpbzs15m+OiFkdrafDDhpadip+9dTrGXXgSGHe0Zs4de
FIXPgzVNHnpR3Dg9UKW66cWQvjLaPOKmF8dmwqIrcdNLYLfxwtAXFz1B12Oy
zrYf138Ab81Iig==
       "]]}, 
     {GrayLevel[0], PointSize[0.002777777777777778], Thickness[Large], 
      LineBox[CompressedData["
1:eJxVzV1IU3EYBvCDLg2MEJo3XRh5le2ii0WSkk8XSUmBNAIDGYhUYIsk500o
NEZOQeimC1Mk2IygpOVNolQs0GqRReoSgjPOpFET3dnZzj7OdvahM5+LHvjz
5+V93997vKfPcrNCEITG3Vf+/08IkxPlvICx9epHe0narxfgO9dxO1KUYN7L
Iowxyztrkf0vkFRH11pBwj/nB+S/U4b2AufXYDr65JgvL+HWXtaxetpvaspz
/xeeZ++Jr3UJ35bLEbHkV2obdXohVDmj09M5zm/Ac80yU5+j/xutbsPdiSz3
wxDkCy+PZHnvD6rfek8+0uhF0DvY2VKj0dvE0zPoG83Q24InMjB5IENvG18v
zfqcaXoybLZlVUjTU9DtGLU6UpxXEPAP24QU/Tg+GAOvHEnuJ1BnX7lYmeQ9
FdFUzfiISi+Jnk8VOKzSS8L6WQ+OJ+il8KB+2N2QoJfGjWcDzd44vQyE+w/F
s3F6Grb8zoNLCj0N3xNBsUOhl8Xj/u6fYoxeDvPhllJvjJ6OE+J1d0aml0dt
k3nRJdPLQ1MO3THK9AoIBsbaPFF6RVS/qXKditIrIaRfNr/fpiecnxmaq7uy
W+8AaXhG1w==
       "]]}, 
     {GrayLevel[0], PointSize[0.002777777777777778], Thickness[Large], 
      LineBox[CompressedData["
1:eJxVzV1Ik3EUBvBVIlFCyoLoItosSoPILYKQ0bPKj0C8EQTRRJkmEkq4EVsQ
dNV1uIsNCyTwxhBFUForUEFvROc78IOE0TtbuYk6332+775z1nPRA3/+HM45
v6M1vWh5dlqlUlUfv+L/f/x4P1LMJ5gMb0KWgvivduOxu2c9mBdx9ySLePJq
cqEjz/4yLK+fTgs5EX8dLwrj5fX1Oc6vo1aYf/gtK6LvJFuYanRV6rLc38bN
hFk9nhHhWS3GB9NW4K0mQ88P4bb3zEia8zu4s3qu52KafgAzel3ncIr7v/C1
ZuD7hRTv7WLps/zynUIvBMHiKClX6O0hunJ+aFimt48WjeaKWqZ3gA+pibOO
JL0wjNWlc5eT9CToy2rsownOS7A2rX25nqAfwViwrWEizv0o5pcMl3Rx3oth
zTx0yhWjF8dusFswxOjFYfvo7F2M0ktg29680RSll4TvlrNqM0JPRuXsI1dX
hJ6CkPl3775ET8GG/FxvleilEOh33i+R6KVhuDfosh/Ry0D7oHZWe0Qvi/ZR
xTQdppdFp6SvQJheDu7m7mXPIb086n5cLes4pFfAzFzoxt4BPZXxZ+s1j+24
/gN92EO3
       "]]}, 
     {GrayLevel[0], PointSize[0.002777777777777778], Thickness[Large], 
      LineBox[CompressedData["
1:eJxVzVtIk2EcBvDpnaBIhkRXeVpqREQTM8EeSUwc0oXQqFgXSpsHkKFoN4kI
IcPLTKQSZJ5TYmQHsLusIKw8gCiKzm8jseZhft++b+dvs6Y+Fz7w8vLy/p/f
P7PWUm1K1Gg0+f9P/D4dJ169jGcCM8nvn7YeCifvT6iTu/PcMQG6o3yFtsKd
8DDG/1nI65buhaiAY2cRf4ptT8qinF/C/Qajd1oVYD7KCsoNRT+uquyv4Zxi
jb2OCJj7Fc8GyjKnMrQRek5k6fuXhsOcd0Fx6JazwvR/Y3DZah8Msb8F8/Xz
Bdkh7tvG98aO9NEgvb+wn2nuyQ3Sc6O3pbV6MkBvF4Vt428uB+jtIXUsN+Wt
n54HNaakkWt+eiIqpcbajz7Oi8Cl5w9u+OhL6NJD91lh34s2bdFMhcJ9MubN
jqZ5mZ6C1WfltrsyPQV6w/ZPh5eeD+KwsdPspefH2Rf3jKJEL4D8mpySdole
EEOWyrQkiV4Q7QM5ap9IL4TZqa71iyK9MHrU1EfTB/QiMFiLjVUH9FQ4pW8G
l4eeirqdd6HHHnpR3Km3iSkeejF8sLtM4/v0DnH7y9bNW/v0NKVXLoxkbO4J
+Ac21kQe
       "]]}, 
     {GrayLevel[0], PointSize[0.002777777777777778], Thickness[Large], 
      LineBox[CompressedData["
1:eJxVzV9IU2EYBvBjIXTRhbGELkLNyNRoFxlpEj0pVoxSloIYksOiKewihhpB
N1EQDOtOtHYxSIvYbVEQGRammayQUtGIzsZUHLmzP+fsnG3nbKupz4UPfHx8
fO/zew9dv9V6c5cgCFX/T/7eGT/cT/Px4kVJc1l/Ttx+v8NSsTG7nhVRs5lJ
NH4qfGTL8v8r7gdkLGVEbDlzkHw9c60Zzv/E44WJ2HdDhH0zixg7eOXlJYP9
ZRhvX7lmdBHffPn8RsNg6NkFnZ4flXebOqfSnA/A7LmYOZ+mH0Rl+3HrlxT7
K2hzmj9YUty3hurTx977kvTWceJNd581SS+E6RXP5wWN3l/U1jssnRq9DWg3
BvYEVHoSuryOYbtKLwq37OoKJzgfhS3VZ72doB+DaeryeE5hP46JfaUtLoX7
ZAzZLYsmhZ6C8rL5Fo9MT8GR5o6KKpleArPeO9rrOD0V/h+CejZOT8ODh+1r
MzF6SYz8Kh9vi9FLoth0zfknSi+F3Ydtp3qj9NKYXHU3yhF6OtRq3X8vQs/A
1QP6k6IIPQPmgdLuUYleBvu1CumkRC+L4Me6xHSYXg51R/cWdITpCeeen3EH
Qxsi/gHcK0eS
       "]]}, 
     {GrayLevel[0], PointSize[0.002777777777777778], Thickness[Large], 
      LineBox[CompressedData["
1:eJxVzV1IU3EYBvBD3Yl0IYTaRQeDIL2SFt348fg9ZniR4QRbF23pCAQFtW76
GER+ol6EF6k3dmdgIHYzibzQbIOMyBl4kM7EEZq6nW1nO2fb2abTnose+PPn
5X3f31ti72ntvCAIQunpy/3/x4/pt7nMI/92Xt9AVv5Xu/GgrMp+lJFhOssq
nr2ZFB0Z9r14+dvnl9Iyzp0fKLiYZ7uX5vwmirZuOjYMGV1n+QXb3fq4xeD+
NtqvvMj3pGRsfMtlB67Ppd3mFD0/nINPPetJzu9iaRVtjUn6e5D2Q+61BPcD
+GhtXWlI8N4fSO2NgTWd3j4q24TaJp3eAZxSSa9Xo3cI14dbthaN3hEsRYev
f8bpBWHJimJHnJ4Cq33s6l6M8wrknX6pO0Y/jGz5XJWucj8CT13n/CuV96K4
PjmsXFLpqRCNlcBMlJ4Kd1exuSxKL4b+OxKWI/TieF9v2rVE6GnwumpGtsP0
dPiGnkQeh+np+Hs5NJ5S6CXwZVTrGFfoJTFb8bBQVOiloC18Mi+G6BmYcjz6
WheiZ8DWXHDDF6SXRu336vvOIL0MTOWVA8ljelk8tzZUTxzTE2reictN107r
E5giQ5k=
       "]]}, 
     {GrayLevel[0], PointSize[0.002777777777777778], Thickness[Large], 
      LineBox[CompressedData["
1:eJxVzV1IU3EYBvCDEGVECY5gBbKoi3ZhGEFCkY8hVheJNgksYX41Q41EYWqC
RiCB4IUkJHoh+XFhKBHTEQMVRt4IJYYxEoIzy9SVbDs752w729mZznoueuDP
n5f3fX/vufpWmyNLEATrwcv8/8eP0ZFM3sLiHtGdafFf7UG/z+0JGSKuHOYj
2romZpoN9ldQVKtMbqdE/HXW8GTpbNOjFOfXca1YXd3SRTQexgdTrlHl0Lm/
gaN9Y+adpIjPnzL5DmuJJ6clSc+P0vHBq1KC85uonFmOdiTo/8SvhRsnUhr3
t/BmYqOuT+O9bdjNhQ0nNXq76Dzt/zEapxeAt95ltsbp/UFkIN3wIUZvD+uV
3qe3YvSC6G6vGfJF6YVR8uC10BTlfBj3ZOcxQ6Uv4be/+vqQyv0ILpW5Wy+q
vCfjzpl3k4sKPQWWb5agTaGnoH/eeXlXpqei3GbRemR6UUw919ZMMr0YBhYf
fpmN0IujebrxVGmEXhz2ruEqUaKnIRjIyuuW6CWQu7n6yiTRS+L28cKK92F6
Osoc44/vhunp6JgrOBII0Uthr/dm/ssQPQNFLS8Gz4fopZH97H6ON0hPKP56
weWyH9T7zBVFvw==
       "]]}, 
     {GrayLevel[0], PointSize[0.002777777777777778], Thickness[Large], 
      LineBox[CompressedData["
1:eJxVzU9Ik3EYB/A3qVMHT1GICrJVdOggEzoM/Jpe6iDIQk38k9O3FaFEMKGi
iA6JgbEIpKmdSi2dUJAiBmK5LoILxc0ohu/CimL/3n9793/mrO+hL/z48fA8
z+ep6rluu1wiCMKpvVf8/08IY6PFTONVRaBpYFf6Vy9iRvS/CxckWPbjRfbk
m5reAvuruFDqaQjmJfx11mHqFW605Dm/iXDtCftmToJjP1u4eb5jx5bj/he8
v2oyBbISfGvFBOHqejDalqUXwoHxc2Iow/lvaKr5NHItQ38HE/OXxvU097/j
+aP7L+6lee8nfGfXPxxO0/uF2Y93Te4Uvd9wyC1dx1P0wvApG21zSXoRPPus
xRuS9GI4Ol3e6jfoyVh5/UMVDc7LWN566jIS9BWU9B/ZGEpwX0W7pdFTluA9
Dc7Sg4EZnZ4O/Uzkq1Wnp2NbuxXzafQS8HYKgl2jZ2CiseytodJL4k6Vu3tY
pZdCt/9Jn1mll0KF0169pNBL47bFOtus0MvA5QwoUZleFlcmBw8NyvRyWHk5
LFbK9HIQ66NTC3F6eawGJ0/b4vQKeDjWeiwao7eLi/F2z1CMnlD32GrVzHv1
Hxw7SaQ=
       "]]}, 
     {GrayLevel[0], PointSize[0.002777777777777778], Thickness[Large], 
      LineBox[CompressedData["
1:eJxVzV1IU3EYBvChLhFdXqnlVQvEDJRKAhHtSUimk2gIQXYhEtpNqRcjLwzC
9YHTReAupFJEb4wiIiIp6yYo0SghVMykcWZbo5Xbzs7Ovs856tTnogf+/Hl5
3/f3Gq/0tnZl6XS6ip2X+f+PG48fZfIUtubJg9YtYb+eRf3RkjGfJqB6Nx/h
uqkNXNbY/4z5lk+pRVXAnvMN7y9E+hpUzi+jsUosn1EEXN3NKibmO83HFe7/
wJtQ/sJkWsDi10x+Yq3CvHQoTc+NtmK/xZni/AZy4r9yDSn6HuS0ll23J7nv
RZk2/Vyf5D0fPCX91rsJen9Qk/3Xok/Q88Pt7a8fjNP7hyGz6VpenN4mnq0d
6HTE6AVhf+c6bYjRE3G/NOZ8EOW8iLau4VuFUfphSFNFKyMy9yWMDzn0xTLv
RWCa+9A+HqEn47Z53WaM0JNx6l5N5ROJXhRHeh6er5ToxVBqcFhmwvTiqFOP
nTgTppeA4jNKCyK9BN4KrtmLIr0kapuGD/8O0UvhZYdT7QvRS8NpveHJC9FT
ML1uz58I0lPwxZ+lnQzSU/FCtp+bC9DTsPFdfXUpQG8Lo8bagsAmPd3ZbtPr
wjs79TaQlkQZ
       "]]}, 
     {GrayLevel[0], PointSize[0.002777777777777778], Thickness[Large], 
      LineBox[CompressedData["
1:eJxVzVtIk2EcBvARQVldJCJCkqQ4TJBhmd0UPG6aFVSoYHhA0sgDFOnFoCyc
RiOSCLpJTfCiizwwFAcp6tCLpHBYYBg2YfI5ZjabO3/7dvo2a9Zz0QMvLy/v
//n9s2+3VzUfUCgU+X9O8v4/mxh8k8wYVnSXZO2e8O89C2d95iFnQkDRfhaR
8qJI25TgvxmPZ8o9lriAv84KXhssOZVxzq/ihr5hY0kW0LKfNWh/KHvVMvvr
aLql6ZmLCfjyORkr5jv138/F6G1i5NeD58Yo5204KMavqKL07Tg1oD9iiLC/
hZN3C2x5Ee7bxtli1enhMD0Hul9tTSnD9HaQdf5YxnCInhM1b6vNeSF6u8ht
1IwbJHpuXDCp1golel5cGyqzTQc578VE2c6ji0H6PnSati0fRPb9qO2zP7sq
cl8AWQNPrn8N0BMx0lqNugA9EY4uXavdTy+IBXPN8j0/PQnNl63zko9eCGk3
a/t7fPTCmC15WHrURy8M9ehPTb+XXgT3Kz6eUXrpRTF4wpTz3kMvBmOqcbXU
Q0+G0fou9ZubnowhdYfjjpteHN0dx59KLnoJpPe9PNzroreH9oyWWKaLnqJk
8pOubWJXwG8QRERj
       "]]}, 
     {GrayLevel[0], PointSize[0.002777777777777778], Thickness[Large], 
      LineBox[CompressedData["
1:eJxVzV9IU2EYBvCDSV2kYFgXMWHOFDSIIkUMlMdAceRNCoJRCzXLEGUaBSEq
SlEoGsXqYrswwiu7ia7KMaUyCGGrLBCW4ZluHIq57ZztbDv7q816Lnrg4+Pj
e5/fa+gxt1/PEwSh6s/J3f/HA5s1lwXUe17U39kV/70X4Xt2Vh/Iiqjezwpm
LSVv+rL8X4VFf17yZkT8db7iS/+9kZ4M579DOalb3k6LuLGfdRxdKhjvTbPv
xsRApUlKiXA5c/mJ+z+OvL+ZoufB2jWzvJPk/BZOTT9uG07S98JaekUXTbDv
w6tJe81IgvskzKnbj4QEvV/wu9e9DzV6v3FRUpaKNHp+fJt5t2mL09uB/oPe
VBGnF4TjwFbp6xg9GY5pt9QQ47yMpzbjYWeUvgLXCWPn5Sj7YXTnN675Ve6L
wPHWYh5T6ak41NxSXKTSU9G5cbV4PkIvikvPWw/WRujFcCHvQf9qmF4ct7P2
QVOYngZne9/dsEJPQ2X1QNuUQi+BiuOLBoNCLwmX1tRkl+ml8HL+tK5DppdG
4bmhciVEL41bgeYzsyF6GbjmRuuqQvSyKDtmXf4YpLeLXp/R2BWkJzQKTz59
TgVE7AEukURT
       "]]}, 
     {GrayLevel[0], PointSize[0.002777777777777778], Thickness[Large], 
      LineBox[CompressedData["
1:eJxVzV1IU2EcBvBRVpBIGzJERDIx2C5nOtPQJ0hQg0CGd1NSQVMQdhGCRRcZ
SMyPGLqLtIsQNBqEeKGRIIREi8CJXxja4CiJOXTb2dnX2Xa2uVnPhQ+8vPx5
n//vvdVpMXVdUqlU+szJ3hezj6nJbBxIdFSfPE0L/+clbFYW/f6bEnDnPN/g
GMvdMaf4/hPOVJtuIyngn7MO3Zey3oYk+1uI3x55vawI6D7PDvreWuoNCvd3
cXVcr/+YEOBazcYNg1p+VZKgt4+9ouHvk3H2D+Bym25o4/T/YMu1fd0e4/4h
3E32QH6M/x2hdsg2OCHTO8YPw9yaRqbnQaOmw2GL0jtBa8WVF+oovVNoax9H
bRF6Pjw5Xj7QROiJaDen5Ykw+yIqV+seFITpB9Cy21X+LsR9CVMPnz2/GeJ/
wUzf+mgmSC8ESer5rA/SC+GluGKcl+iFMet16qokehHkvC80fg3Qi+Lum7Xm
xgA9Gb/k6oFNkZ6Me4rnqE2kF8N0vtXo8dOLo9+8ZO3300vApC4cveynpyCv
+NOHcR89Bev1UrrURy+JwU7d4oKXXgrammstDV56aTjbjcN7p/RU9+0zVcWW
zHwGAN1Czg==
       "]]}, 
     {GrayLevel[0], PointSize[0.002777777777777778], Thickness[Large], 
      LineBox[CompressedData["
1:eJxVzd9LU3EYBvDjYARjf4BhQc0rKTBKDIJ4vDT1QsqLQRpiqV2Ey4ZRsRFO
UBDFGwlKE+liEphYVihMWpZK2EjRstJxJpa4qdvZztmvs3NmznoueuDLl5f3
fT/vyQbb5UaDIAhFBy/3/58AnjzO5TkW8j5ebdsX/9VTgGnx5W5WxLnDfECJ
fS9wI8v+J7iPGMf9uoi/ziLGGswzVp3zy5gfqipf1UQ0HeYbruvGK1aN+z8w
bbmgrWVE+D7nso53La119Rl6AUi2utbfKuc3cPbLYOUtlf4mVjo3Tytp7v/C
+wmXxZHmvS38PH/bYUzT20Z5aY2/L0UviEj9qeMFKXo7uCdHC9xJeruYv+Tb
O5OkF4bnvtLhSdCT4DVs1FQkOC+hdtb28HucfhSuiqePbsa5H8OSbDWrCu/J
OGHWkz0KPQVO1S5YFHoK+vObQpMyvThW3ryaq5bpJRCoajwajNFLwjNruuOK
0Uuh2+d8fSxGL4V4sNL7NkovjcyLueLqKD0VX2d6lkISvQzaRk0jnRI9Dc+a
QyOFEj0NvY52xRuhp8MZsQ9fi9DLwtC1sKaF6e3DvdyxNRCmJ5Q9GL3bcvGg
/gPjzVAa
       "]]}, 
     {GrayLevel[0], PointSize[0.002777777777777778], Thickness[Large], 
      LineBox[CompressedData["
1:eJxVzV1IU2EcBvBDoJEku4gSRJYrP+guCjN18WwUhSKIRnjRRTRI8UJEOCAq
g7ALa0KhZLGIQC8iEYVSsEyYzQwspYGiFdFRlNpwH+fs7PPsbNas56IHXl5e
3v/z+5tsHU23DgiCcOrPyd7/ZxNPnNmMQRp4tivuSf/eb2CYah7zZSSc3c8C
7Bvq5RsZ/i9Bs5V8Wk9L+Ot4cEQ4KDakOb8K93RT/pIuoWU/63i1Nrl4UWf/
K052d9hdKQkry9l8hzi6pptT9DbR7p4emtM4v4WKOyXuGo3+Nvrnq4ffJtnf
QQ4mRmqS3PcTVrMrby5Bz4un4xbnhQQ9H2aN9x+44vR2Uf6o1mGN0/NjtLE/
bzFGL4hOR8Pduhg9GQuFj794opyX4S4c7G6O0ldw3GC8/SPCfhjvCkacrRHu
U3HIW/xZUelFUHEGgV6VXgRXDouXclV6UdjKjs4MhunFoD9P60VhenGcf1ml
vFDoJXBdvlZwTqGXwMPxe53vZXpJTPZ456/K9DS8NmnftkP0Uqj09HWJIXo6
TvQcO50ToqejfKj043CQXhpes9lUFqSXwc1ftZ6ZAL09fJhta6sP0BMsPuuK
vuWX8BsQi0Zb
       "]]}, 
     {GrayLevel[0], PointSize[0.002777777777777778], Thickness[Large], 
      LineBox[CompressedData["
1:eJxVzV1Ik3EUBvDNuyZ6t4FUF4KIUUOWganJIw3K6sYCQW8EjYZe6LyQKaRS
QYXQRReitD7AlEaBlYLoEKG1UgKFmW4iON+JIn60d+++33df5rTnogf+/Dmc
c36nsMV870GOSqW6cPyy///xwfoqm48oudng7joS/tV2XLbe/bKfEVB2EieW
BfPjpgz7v9DXlnd/OS3g1HEhd3z+hjHN+RWo30w+m04JMJ3Eg/6ZVqM+xf11
NPhrB8eSApYWs9lA0vVZOZek50OdSf17OMH5LTRWPXqtTdDfRntx/9NBhfs7
KFLqn2gV3tuFTcrzDsn09nDx6oi9QKa3j6Urut63cXqHGJInHIVxen/w9YV6
50OMngjHrW7dpRg9CdcMbtdklPMSVi1efVWUfhBBzfkKZ4T7IYyUly3eifBe
GD8NRpM7TC+Cvd6Dl81hehE4nONWMUQvijnBtfswRC+Gjvc+zZkQvTgW5jos
w0F6Mn54zWdLgvRkfGq3185I9BRMJTzztyV6CYiGw7XNAL0k9NrrA10BeinU
1LfFcwP0UmgttY6OifTSsL2bHqgW6WVQOdvy3eOndwTb8289nX56qpp8IazT
HNd/AWY3SXo=
       "]]}, 
     {GrayLevel[0], PointSize[0.002777777777777778], Thickness[Large], 
      LineBox[CompressedData["
1:eJxVzV1IU3EYBvCD3gSGd31IQbOCLJxe1Ai8eQTLCprZQDICw2mFtlokBYUJ
oyVo5EWm4CKIJEq62U3WTEnK0KCBXwwcw6NUks19nX2ds+2c6bTnogf+/Hl5
3/f3Fputpit5giAc3ni5//8swTGQyxDe7Rrru5MV/9UuDB1wev2aiKOb+Qqr
obnPrLH/Hf7yN1VeVcSWMw3XcZ+pTuX8HARJv20uI+LqZjxoanfaTRnuL6DV
duHDfFqE+0cuPhiea6n6NL0lvArlmxdTnF/GiK/3bVOK/k9cU4Tavwr3f6Hz
i3PfbYX3VuDdKbkVmd4fdNuri20yvVU0S/qyApmeHzfGenY8S9Jbw8HPXYY9
SXpB3B+1Fw4m6IXRdqsiW5rgfBjVD4fPfIzTj6B+WraciHNfgnhz/PJMjPei
OHt31tUQoxfDaZ2uOxClF8P1b1b9gyi9OCYuFrVvj9JLYP/y4mOHRC+JgZ6a
jhKJnoyRSw3lwxF6Mo7d6zx3MkJPgfOFfc0TppfC+d9PP7WE6aVxyNia1kL0
MnjUe2Rvf4heBuPy5JOyED0Vxon3HZNBehos+bqXjUF6WainjFNqgJ5Q+dpd
uNuxUa8DW4BI7g==
       "]]}, 
     {GrayLevel[0], PointSize[0.002777777777777778], Thickness[Large], 
      LineBox[CompressedData["
1:eJxTTMoPSmViYGDQBGIQjQoe2M+aCQIr7VlSr9iU/r8P5e+038vXIfb23317
YzA4bL91N5tR2j+Y/El7/ne61vf/3reHmHPBXqs4LCHyL0z9ZfvSk/NuXflz
3z4NDK7ZG4jH8Af9gem/af89/NrB87/v2589AwJ37DM8/I/5/oaZ98D+lhP7
rVO/YOof2t8q+2/j/gtm/mN71SyFTYd/wvQ/sX9WZrjT4SfMvmf2jp2Xr+/7
ATPvhX39lH3r7H7AzHtpvyVs6b0D32HmvbY3Vih54vIdZt4b+5UTRLpPfoOZ
985+vfhNUf9vMPM+2NfFC6+/+hWm/oM9l6Z0edxXmPkf7VdLnCl78QWm/5M9
a9v5PSVfYPZ9ti95vSqb6QvMvC/2nHPbz078DDPvi/3PD98TlD7DzPtqX3mx
YO3mTzDzvtmv5Hvl6PoJZt53e66K0PfXPsLM+2F/XG1FfNZHmHk/7JlXBzT/
/QAz76e9tveBoxM/wMz7Zb/X7SK7xgeYeb/tf5YKJe1/DzPvj314hOiqsPcw
8/7Yz5X5kf/uHcy8v/YaKxJ729/BzPtnv+ilYqHiO5h5/+1P5fWz7nkLM4/B
YX6HpVUYkA8AYr9E1Q==
       "]]}, 
     {GrayLevel[0], PointSize[0.002777777777777778], Thickness[Large], 
      LineBox[CompressedData["
1:eJxVzV1IU2EcBvCj2VUgal04bLhjKKzsomSUCD1DEPTKJnRXGmZSREgQE+/S
UBEpkPyesVQUUgQx0rqwD0UhSAsUIyzO/Eg053Z2dvb9pVOfCx94eXl5/8/v
L1bWlN1PFARBf3Di98nY0NsTz1tkCpa2pzHp+P0Rd29Mz25HJeQdZhaJ5Smr
d6L8/4Yd7f/6pYiEI+cnAi1/N0oinF9C81Vz7eewhOrDrKD72pcGQ5j936jM
tUyMhSQsfI/nDyqMXTp9iJ4NdbailOEg59cwEwwtZwXpb6BmLjnWH2B/ExdG
T9eKAe7bQrGin3rjp7eNlW6nRuentwP539nzVh+9XUxOGXMzffTsSMhJGrZ6
6TkwVL5WKnrpyRjsaCsc8nBehlbbdO6Sh74L9uul2RMq+wqqDe/MBSr3uXGr
WHNl3k1PRU5XlWhy01PRc/uRc1Wh58GckpXxQKHnxfNfC/c8Lno+nDI9bGxw
0fNDs/vsRbKLnh/jk52dfTK9AKYF8fFlmV4Qr1NN7z856YXQnv5h5qaTXhiv
3Bc31x30wljXGdLMDnoRqBXNi2cc9KIYeVn/dWCPXgxP9FZj/h49wVjVCssP
u4R9jnJB5g==
       "]]}, 
     {GrayLevel[0], PointSize[0.002777777777777778], Thickness[Large], 
      LineBox[CompressedData["
1:eJxVzWtIU3EYBvBDmjJxiKBEFlYQXvCDlGD0oZ6hBmHuQyGxwHsk2YUCqSkh
QZLahQiCqKA+FWioEIsgFREFS1zlMHTG8EzKqTV3OTtn17Mtpz4ffODPn5f3
fX/voaYb5y7tEgShcOMl/p2x49XLRPqw94BsuxUXt+vP2H/l1FVnTETJZiaQ
fqzHfDHG/hQy7jpq7VERW84MZqaXLHVRzs8ic/fXF4uqiObNzMFSUdPaqHJ/
Ab+qHsAREfHNnIgNwupo7bUIPTtsvW6DFOb8EtqN2v72MP3fMDmb7iWFuf8H
69kdWU9CvOfA00eGdzkheqtoPalJ7Q3SW4M1t/N+aZDeP3xYySmeDNBzIv5z
Qn8+QM+Fy7qB5BU/PQ/e3nx2ps3PeQ+OWtu+pPnpe5EfL9G+UbgvYXmx6M4R
hfd8KNAElidlejL2Ge1n62R6MpSOCw2Kj54Cc+Xt+cc+en7ojaerDvvoBWAo
034alugFkVz0V18t0QvitS7FtO6lF0Lfnvdql5deGCnp1x0HvfQiKM9zDg55
6Kn4kZGmqfbQU3HiuFVyuelFYar8+Pyhm14MY99HBvPc9OLo6bZMjbvoCbo1
XUtp/Ub9H8WDRbQ=
       "]]}, 
     {GrayLevel[0], PointSize[0.002777777777777778], Thickness[Large], 
      LineBox[CompressedData["
1:eJxVzl1IU2EYB/BTEnYR6i6GSYiJN4ow+8AaxPybdVESKiFD1Eoy00UkZA5K
EcSiiyBJRFkDBaNA0HkTaRfZhRIskvwAaRCezSwb1jnbzr4/ztzM/0V/eHl5
eJ/n97yFNzuvth0UBKEkddL3/3HipSWdSeg37FpzUtyv36NH318tqSJO72UB
w/1jAx0q3+2Yk41lPxMi/jnLKJ27W9yaYP8arAVShTMu4vZe1rGSffzGtTjn
HbB1NXsdMRFLX9L5jmnrozMNMXqpfzm1uY4o+1245dZnN0fp/4D9zoUxV4Tz
WzhhcgfbI9z3C2hzZchher9Rr9jnzWF6biyZhjTJEL0dXH9s/PQ0RO8PWjd1
szkhehIq7ucvWoL0PJANJcVFQfZ7cFbTpZsK0Peiw5KnKQ9w3ofL6uuieT/3
KThyJfPkJT89PwYHH9rWFHp+nPvatN2i0Auge/aDSfbRC8Jw7Ntkn49eCDXa
mZ0sH70wrCPlb8a99MKwtT/7XOalF8G7qu0XHz30olC2LpprPfRiaHmrU0WZ
XhyH6zaVTpleHAdejfYmJXoJND44tPpcoqfCcOqoM1+il4Sx8Pw92196QuX6
E2GiMlXvAmm2RG8=
       "]]}, 
     {GrayLevel[0], PointSize[0.002777777777777778], Thickness[Large], 
      LineBox[CompressedData["
1:eJxVzV1Ik3EUBvAhlmZ0pwjeiBqYoDA/wMy1x/ADQ4Uc0wsvDEeOyItt0IWV
1F0pJIJoQ28Cs9AgwiGi6CxUAsVAscyB8fqRouTmu+199/VuU2c9Fz7w58/h
nPM7GQaTrjVOpVLlnL3YfzFbGByIZRR7L5NSH58I/+spVHdm6A6jAgrPM4/r
w+qu5ij7i3iR+1TzMyLgn7OCD72ivjbC+TXMa5O3F8ICjOdZx+YXY6k2zH0H
UiyXxicVAd+XY9lEwoOh6UKF3hastqzUsRDnt6FV+zPzQ/R3cac8T28Lcv8P
DK/ydouCvLePnPe/7JMBegdo77CWaAL0DtHzeub2nJ/eXzhHk9Pu+ukdoWK2
b3DVR8+Ffk3XapOPngjnxtKzPZnzIn7rC+rMMn03niyN3Fck7nvw+V781U6J
97y4MdMykSLRk2BYK4t/56UnIal0MUvtpSeje32jyu6h58MtzcPsGg89P67V
F39zuOkF4I4+//rITS+AkZa4YUWkF0TrG3Nit0gvhJuNFl26SE+BReltsx3T
C2NhR1muPKYXxhXrpzmHi14EFltzuclFLwpZ7u+77KJ3goEfDTVvnfRUZXXG
j/bis/oU2mBDcA==
       "]]}, 
     {GrayLevel[0], PointSize[0.002777777777777778], Thickness[Large], 
      LineBox[CompressedData["
1:eJxVzV1IU2EcBvAhSCIkeCEoRNRF1hC1DwovgicQZSGCaBfSxS7WXIGQRIyE
oIgahhehKJrhzUTUysqJFNEHRpAozpalMpqejZklZzvue+ec7Ww187nwgZeX
l/f//P5HTR3NbXk6nU7/7+Tu/fHiyVAuT+F31JqsWWHv/Rb9n8wOMSPgzG4+
45ZHPGzO8H8eysX6Rx5NwH/HhQO/LZlLGue/Y119+MaZFmDZzSpky7OiujT7
bhiM02vvUwKci7l4MFnbOnkuRc+LY19s9imV8z7kW40+vUrfD03wHhlR2N/E
6uKD8VKF+7ZQY3Of7ZHp/UHT0vGOApneNg4Zf/66l6Qn4tXLJoeaoBdA71q3
9WaCnoRG10aZFKcXgn1KWbga53wIt0+b3vli9MMYPTjouBxjPwJz5Yi8EuW+
KAwLfTUtUXoxTM+19y1H6MUwW3Xe3ByhF0fnnN/2I0wvga+FnhOtYXpJ3L3y
unEjRE9G4UrxfFuInow7+vaTwR16Ck4Nj81Yd+ipyHN+mMhK9FIoj1wr7pbo
pdFlGJgtkeil8TwpLtuD9DS80O5frw7Sy+BxxdKNjwF6WQzXD7gaAvR0F/K/
jRe4RQF/AVLpT9g=
       "]]}, 
     {GrayLevel[0], PointSize[0.002777777777777778], Thickness[Large], 
      LineBox[CompressedData["
1:eJxVzV1IU3EYBvCDV0LWhWGoXQzDZMOPED/AoB6hgRcJhXQVih+koBclpEnQ
TXjRhV6IllBIEE3Rmcj8uPCDXSheGIpjolaGZ6GMNd12znZ2tp3tbDnrueiB
P39e3vf9vQVtzxraMwRBMJ2/9P9/XPjwPp0pFB4an/akxH/1Evorx3K9SREV
F1lHcbVhsTnJ/iYWul8793QRfx0HjLdXbfU653eh5tuvbiREdFxkH0uV5nkk
uP8dYxmaYTkuYnsrnZ9YyNKcFXF6Lti3NmpmNc7/gmB9NVKi0T9GwfOUyxrj
/gn2dUeXMcZ7bkx73KMTUXoezBy3Gm5G6f3Gnbfvsi0ReqfoPxptKozQO8PQ
ld7ecZWeH5biKmeRSk9C45p3cirMeQlmx+BBaZi+jL3utuY5hftB7GQ/HK5R
eC+EvJLPK2shegqUzJlkfYiegs7Me/K3IL0wrF+ufWoP0lNxKX7Do8j0Inhw
6+TJG5leFPazcuW6TC+Ksq45q02iF8O2qUOtk+hp2PFaVo8C9OLQzfeLXgTo
JVA32SBdDtBLYNf06OWEn56O6YGPLbV+eknoi18Nhz56Kdju/vD1+egJte7S
wOOc8/oPXdBLLQ==
       "]]}, 
     {GrayLevel[0], PointSize[0.002777777777777778], Thickness[Large], 
      LineBox[CompressedData["
1:eJxVzUtIVHEUBvDLYKOLkSQQZgQXrRwTXPhIpPJzIURNgY2CiqKkdhERLSwl
dZOrDFqbUW0yzNwIs9DQjYgLXyRYQ5fU65DMKKMzd953HveqY36LPvjz53DO
+Z3r7X32JwZBEArPX/r/P/t4P5HONPSH914/P5Uv6+/wWPbMXl1G6UWWMTtv
+dyhs7+KrzPrtTuajH/OFgayyvIaNM5vQ7Ko/u2UDPEiTjSIptFHKe5LKK5W
Z38kZWxupLMDd1bjldokvX3cH3S/3Upw3oUpyWS0J+j/xXS/c+5nnPsHGDWI
GU1x3nPDYSzPllV6h3jj6PzWqdI7grlm6NdRjJ4Xn/ptPU9j9I7htQ+bYlF6
PuRqA8GRKD0FzgPjmCHKeQW3xGctYxH6ATQVFFbmRLgfhGxtNY+HeS8EbemV
lB+mF4Yrr7ltMkQvjHceV3lRiF4EaxZrmSNILwrhqq33TpBeDHWPKzrWAvRU
6EV3fzcG6Klov/lg0qPQiyPjY8n8oEIvgcWqcSlToZfEjNmQP+Gnl8KX2y/a
bvjppVBlLRUXfPQ0/GlZ+WDz0dPRc+04Z/eE3ilequJU7wk9obq+rrtLOK/P
ADEmPsA=
       "]]}, 
     {GrayLevel[0], PointSize[0.002777777777777778], Thickness[Large], 
      LineBox[CompressedData["
1:eJxVzVtIk2EcBvAxL8JhgRca5I2RSDHEiykOlB5Jgo1AQlEhwQvBRc6pcxdC
ZyIo6sZQco5kgnghaiAiKCoYTij8FIeUiIdvUZjhzsdv27fNZj0XPfDy8vL+
n9//antPQ4dSoVDc+HOy9/9xwTaSzSRG3491WjLiv/cibJMDuuO0CM151jC7
a1G3pvn/BZkJYdmZEvHX2cZcv29bn+L8Dsqbb3WvySIM5/kGc1lF7U2Z/T18
sMoXF5MiNoVsDlBlK6/UJOm58EzXo5lOcP47HnTcXihJ0P+Bo3vTRnuc/Z94
8fSaUBTnvmOEtE1DVoneCbqVuVUFEr3f2C990zYQo3cKwenoV8XoufGpU3vh
ZZSeF/dNxYZ0hJ4f736tzz+McN6Pmj2vIxKmH4D58yNDb5j9IHa+Oq3uEPeF
kHd4p88YoheGYPG89QTphTGq113vC9KLQJVT/TwWoBeF3Ti+/iRALwZtWbQ4
J0BPgrqufvC1n54EqXBl65KfXhyJV9VLQz56CazGS1RXfPSSMF1udNm99GR0
9ZpOSr30ZOi3Hqs+euiloFY2tlR66KWxOZg/suyml8FM25Sjzk1PUTt8t+Zo
41TEGf1HRTw=
       "]]}, 
     {GrayLevel[0], PointSize[0.002777777777777778], Thickness[Large], 
      LineBox[CompressedData["
1:eJxVzV1IU3EYBvCDXWSZN15UOL9mEBQRhE3FSY8XEoJDMIIVltVoXlT4gYpB
NxYDEUEwCFr5cSPFvCioK+WkkHRRWBQ1Rfw4kyS/j+ds52xn29mWs54LH/jz
5+V9399rdbVccWcIgnBm76X/gwnghTcdH3Ka67I7U9L/ehyJrOVjm0kJJfuZ
Rk2yTruVZP8zJtcaxbmEhH/Od1ifOzPrE5z/iXOO7sovpoSm/czi9IdcX7XJ
/XmMWtXZqbiErzPpLMJ5zztmj9MLQPylFU7EOL8C922XoyJG/zcaNs7axCj3
V+EodZdXRXnvD7IXQz2fDHrrKLbff1Jr0NvA0/b3F39E6G3Bv5DncUbobWPQ
ZylZCtOT4VHOj94N01NwKLjcsKNzXsHw1Y83u3T6Kp49ahzK0LkfROW1uZF+
jfdCEAWzL1ejp6Fm3Jh5HaKn4a2lw2UL0dNR5k/Zp4P0wshre7hVH6QXQUHv
pZaASs/AtwtHj7eq9Ay88kTjgkovijv5Xv+AQi+G8PUlWBV6caxabFPvdumZ
eCxmFl3epWfizcl8YUGml4A+fyTSKtNLov2UPHZYppdCYHLl5fAOPaHqxIOJ
G6V79V+aVkSx
       "]]}, 
     {GrayLevel[0], PointSize[0.002777777777777778], Thickness[Large], 
      LineBox[CompressedData["
1:eJxVzV1IU2EcBvCjEYHURbQgJwTSQkTSC1FDhScvrOyiQAl0dFHGouhC0Cth
Wd0EXUWZQV9Ug0wTRRJnIpFtEsUxnfhFMTwO87M5z87OtrOds62mPhc98PLy
8v6f3z+3sanWlikIQv6/k77/zyKePU2nGw/FlLclJe2+h5FX8SJ7NSmheDtu
PHqy5rMm+f8drYLb70lI2HE8KL85cbQmwflpRK1t59yGhGvbmcOd1amzMNj/
iUs94+dHdAk/xtPx4qBz4XKpTm8RemnGgQ9xzvuwZ7359Yk4/SUY2uC37hj7
vzFi/7KSF+O+Fag55Ue6NHprqBaPP87X6K1j4ZfZ0ROl9wcbe6c8hVF6flS6
hu4OROgFsP9T9ruTEXoybhWZOz+HOS+jbPbQ19Nh+kF0NPSLkyr7ChztrtF6
lftCqLlquuAL0VNRVyc6boToqVhSal8qCr0w3sxk3LYr9CJ44H37fJ9CLwrX
Geer9iA9DceWiytzg/Q03LNamvtlejHYlMKsKpleHF12v216i56OUYtosW3R
M3Cl4vrHSICeAdOGbL4foJfAfOewMydAL4mLJaaivk16KRRM6L1Vm/SEU4fL
xt7P+iX8BQU1Sks=
       "]]}, 
     {GrayLevel[0], PointSize[0.002777777777777778], Thickness[Large], 
      LineBox[CompressedData["
1:eJxVzV1Ik3EUBvCX3Zi1DIscREThVfZxMZVFUM+8KKg0tEX0cVFkdjeUSau7
bIssZbCkoFmJtDZaXYxBEFpGoAWBWSFERvpOrNlwe/fx7nvvZpv1XPjAnz+H
c87v7LjYeaJDJQjCztIr/6vjx6CjHA8ccmrAtCz+r0dgdk5tCxRF1K9kHB/G
PNozRfY/QtJU3Z4qiPjnfMFQvNV0qMD5aTzYG+h5q4i4vJJvCD50ntYp3J/B
Gmv1dV9exKfJcn5C6vIa6/L0/GgT75x35jg/j1jdu1dbc/QX8MNXJd/Pcv8X
ks+vGqqzvBfA09pWgy1D7w9uvfCa12boBXHyZoWrL01vCcbf7Z71aXohoPmS
9m6KnoTKe22Nm1P0ovg6rKsZTHI+Clvla9X2JP0Yvl+o2O9OcD8O1+JEy+4E
78k4d/DRgk+ml8C+6YbDOpleAsox9dk3cXpJOO3qx/o4vRSOHLA8eR+jl8aI
TW8/GqOXwbUB79znKL1SbejvORWll8XG3pnIbIReDn63y9oRoZfHlRvHLWGJ
noKWRqnbLNFT8Gyye1SQ6BVgCW/w94fpFWHcZBrThOktY92uLU3uED1B/3J0
T6ihVP8FKwdErQ==
       "]]}, 
     {GrayLevel[0], PointSize[0.002777777777777778], Thickness[Large], 
      LineBox[CompressedData["
1:eJxVzV1IU3EYBvDRhWDhiVLBFIp2EJMkSHNKCk8FStCFuJQIu8hqu6mlIOLN
8CYCCcIbSSw7iFIhfoBKhKCRGIn4kZAI+dFZFkNxZzs7O9vZtznrueiBP39e
3vf9vWfvNVltR0wmU+HBS/3/x4WXPakMIrupV2jdl//VkyitGLntScooOcws
nN0NjfeT7M9jou5M+npCxl9nBSVTUqk1wflvMFuHAgtxGfbDrCHb2b9QHef+
d3SIlRMzMRlLi6lsYrt9rrgyRs+FG9eWxfdRzv/EK7MQuRCl/wtVWS7bYIT7
v1Fo8ZjzI7znxrgyMNUXpreD3BrpVm6Y3i6O3bF86DLo7cFX0Z52wqDnwYNL
z252huh5UZY5Kwgheiq+lhX1Pg9yXsWGrcg4HqTvRyzvidilc19Di3DSfUrn
vQCk13ZNCtDTUVDuzhED9HTUNVsuv9PoBeHI25s/r9EL4emLtc9jfnoGQiuK
vdxPLwxpc7jzk0ovjOm7p8XrKr0INMfbvmUfvSgurj426n30Ypi5eq5ty0sv
jo+PfuTYvfTiSHMkt1WFXgKjI290p0IvCXdPreWoQm8fGcLqYreHnunK0MMv
GQUH9R+M/0EV
       "]]}, 
     {GrayLevel[0], PointSize[0.002777777777777778], Thickness[Large], 
      LineBox[CompressedData["
1:eJxVzV1IU2EcBvBDeWF0GShINxXDjBqBwrQYT4ikV7pGCZKLzC8qSwwvvQnR
SFBRClaYKOIgQRCGtYooWDQGK8qpORucVeIH+zrbznbm2Vdt9Vz0wMvLy/t/
fv9jN3qNnQcEQaj4c/L3//Hh6ZN8nqPmha69Pyf+e7/Cwe7N8d2siMpC7LjW
/u6hKct/J75drCtfy4j463zBS8vjwcYM590wXT16/2NaRFch67AYBiv1afY9
mKq3Oa0pEZ9c+XjRUWVqqUjR88H9elmaVjn/AxbH+ugRlf4vzNYcNz/YZ38L
fa23vKkk921DN9N1916S3i4c3YtNewq9PQhDZ1qvK/T8GFaXFE+CXgB2s/ZN
c4JeCIdXrLWrcXoS7IFpqzHOeQmfNWXnV2T6EZQ0m6cMMvtRzGvOHfoa474Y
qk9e/m6M0ZMx0OaR16L0ZMgGPVqi9OKY0Ply3gi9BLTeWmNbhJ6CKzalakei
l4T+tBS8I9FLIrsw+UgO09uH9tnM7YEwPRUNI6v9RWF6Kby9OdwzGqKXBsz+
4tIQvTSqT5zang3SyyDSMFd6Nkgvi6ag88P7AL0cNI1jtksBesKF8Q2X+tMv
4jfZKUoH
       "]]}, 
     {GrayLevel[0], PointSize[0.002777777777777778], Thickness[Large], 
      LineBox[CompressedData["
1:eJxVzV1IU3EYBvCTq/TGxEu7aKlkSpOKocTEHmMR1MVIKbwKYtJWSeQHRV10
EeRFRCCKSlnIrLApyLpIijKiGLR2yjFJioIzPxia7vOcfZ5t6qznwgf+/Hl5
3/f3lpuvt1wqEAShZvPl/+3x4fGjfOwY/nH4ffe69L9+i2pTza7lnAT9Vj6j
d1LUXcix78IDj+z2ZiX8czwYPnTw3eks52cx4Hpi/JSRYNnKHBxjLbaGDPd/
Yazp46spVcI3MZ8/EGPjRr1Kz4clv3rUkeb8PIZChj26NP1FWK9cvvUyxf0l
CH/3dlSleM8Pe0SrfZGkt4yCq23WyiS9FbjOFn2xJeitYm7KHahI0FtD+2q9
7VmcXhA7S/c1HIjTC6Pd475nj3E+jPs7uuTaGP0ITmgmFhwK96NwSqJVr/Ce
jDujrVWvZXoKjIMzrcdkegpODfacn47Si2HkpFRsjNKLw33ug8EVoZdAn33y
RnOEXhJfn4/0/w7TS6La8rPOGqaXQuNCqVcO0UvjoX+/5m6InoqL1/TakhC9
DM58t9x+GqSXgUYx9OiC9LIo7MSR6QC9HMTdN4+bAvTW8UYdLfOt0ROanGbB
1L1ZbwDlaURD
       "]]}, 
     {GrayLevel[0], PointSize[0.002777777777777778], Thickness[Large], 
      LineBox[CompressedData["
1:eJxVzV9IU3EUB/CbL5HhQ04CCaEelAlC0h4KhL4OBDVNoklK4UOaCmIs0PAh
SWEQ0h5EBLEgk0TEcgQVgkH24EPZH1LcrKZxp+lMl9u92+52t93d6azvg1/4
8eNwzvmcM43Wq80ZgiAU7r/0fzgePH6UziQuGT/kd6bE//UMppzTXTu6CNNB
5jDTAFujzv48+t/VD68kRfxzFuBRvbN1Sc4vYcvy47lTE9FykGW8zzyhWTTu
/0ReceWbpYSIr1/SWUXe8R67JUHPA4e9KNsZ5/warB97Omvj9H/jYdw14Ipx
fwMFmZ/0uhjveTH+Vmhyq/T+YLvZdLZBpbeNWUvMIEbp+eBw/fp+M0rvLwbd
JcnNCD0/fFJ1fXuEngT9VSoQUjgvwTx0xNqt0JcxXXHl4lGF+0GUXba/GAzz
XggPXj5bOB2mF4Y82rflCNELo+1WTlVJiJ6Csk1zZD5IL4KnhpGa60F6UXzz
KsM+mZ6Kz5XlLd0yPRWjrRdOZcn0YsjPWm8fkejFcXvFeKdYopfAMUPX2FyA
noZ7JpvtWoCehsUbrSd3/PSSaDr3JPe+n56OjYnX/QY/vRTuGnM6JnfpCaXn
p/p6zfv1HraJSew=
       "]]}, 
     {GrayLevel[0], PointSize[0.002777777777777778], Thickness[Large], 
      LineBox[CompressedData["
1:eJxVzV1IU3EYBvBjIgZ1sUGKUSALdfRxUcRuCnqMFLrwI1wiVIK2NOrCXXTV
RQhdFGof5IXkJ0RWKuKFChXJYCahW1+iTorB2WiE5jyes69ztp3NnPpc+MCf
Py/v+/5e0017TdM+QRCOb73Mvzc+9HRnMoyyu7HJe5vibv0RFcuvb62kRZzd
zmfYvwje+jT7czg19W9wMSVix/mJkXZnc2WK8wsY8JXnzeoimrfjgfT4WUmZ
zv1fuJ0fMDuTIr59zcSLjqrTjtIkPR/uG8ZMzgTn/bA8fGO/mKD/Bz2uhuzp
OPcDcDQ9US7Fee8v5O8m/6xGbwWtRTMXqjV6q1ANfW1LKr01XD3Qd+iaSi+I
D64jWf4YPQlv1y477sToyTAPea3hKOdlrNqsxgdR+goCnvyu3Cj3QzAWXOnt
jPBeGHMtnuLCCL0I5gvqu0bD9CI4o5pfng/TiyLnxdH37hC9GPYnOk7eCNFT
0bD8tHFdoafBYzlxuFWhp6FXbcs2KPTimLa2/3gl00ugrtO9ZJHpJVE0but3
b9DT4T8nzDdu0NMRnKh9p0n0UvhkfPT7uUQvjZQ+EzRL9DZxbKrwoHOdnlDq
Mthyrm/V/wHGnEdZ
       "]]}, 
     {GrayLevel[0], PointSize[0.002777777777777778], Thickness[Large], 
      LineBox[CompressedData["
1:eJxVzV9IU2EYBvDplTdSBt4UGhJqJQYhCtHFYyy0aBBJ3YQ6DBX/YshQRE1E
nUahNeii0AYqNK8koUC66MILmfgPxUAxzmYlmnl2zs452862c1aznose+Pj4
+N7n9+Y8aquoS7VYLJf+nOT9f3x48zqZGdSv9ls7E8K/9zyuTdxalEwBRSdZ
wEevprWY/PdizZlw/jQE/HXWccEzUNlgcH4TfVNnrhzEBdSf5AvSaowfjXH2
t6EMle0dxQSsLCeziwzHlq81Rs+HjftedyDKeT9Gh1Zc7VH63zD21l0b1tn/
juaS7q4enfv2kVO8V52i0ztA4exX93CE3iHa/epWeoTeEVJ6Swtehen9Qs1d
++XsMD0Ro+VPNzwhehJ2Jp+4ikKcl3Bn7ubCZ42+jOh+lcOmsR/EWv7ppR2V
+xTYCybnmlR6Ktpe5ueaCj0VL85bW10KPQ2e6ofP8xR6ITzIGrk3H6QXhu+6
vGwL0ougaRq3/TK9CM6drTIcMj0dqY9vpKfJ9KIQ320Pjkv0YjBtGL8q0YvD
3jBhXQzQi2M3+9RwZYCegcL3mc9kkZ6J1Q5Td4r0EpD7LtZlifQspeW1nyo+
HAv4DUubSTM=
       "]]}, 
     {GrayLevel[0], PointSize[0.002777777777777778], Thickness[Large], 
      LineBox[CompressedData["
1:eJxVzV1IU3EYBvCDd4MQ77qQLpLAQokgtrpInoJAFMWcWJiUqWwTMvwY4o1Q
lK6PGwXBcmBJ4oURBBaDwJgYKcom6pisXJ2VQybZPDs7Z2ffulnPRQ/8+fPy
vu/vPdnWZTQVCIJwJvfy//8JwD6ezwz8PYln1gPxX/0RD/ypb6GsiPNH+Yzg
4+xcS5b9ZQSHa8p8GRF/nTXUmaubjBnOe+C0Nb5ZTYswH2UTwwUNt2vS3P+K
oOlshyslwu3Kx49XruuhuhS9ABzXJp57k5z/iSuOSVtzkv42eq2CJ5DgfhCd
Vx1j5gTv7cB780T7XpxeCAOndFpvnN4ups45Xyc1er9R5B1cGdTo7cGZ0d0o
0uiF0Xh69sNEjJ4E953o9/IY5yVUbD2cnlPpR/B0zDJZq3JfRuuGpyug8F4U
F8yLPX0KPQXr9f2yTqGn4Hj9j82XUXoq7qlfrIYovRjGDeqvVZmeBpP13QuL
TC+OqpFjoiDTi2N07VK3PUIvgab3iz59hF4S85XGoQ2JXgqP/lw0dEv00pBK
fEOFEr00DPPlC2/36WVw371zq3qfXhafWpf0u2F6B1gqtlU+CdMTLt+Vthyl
ufoQdipPLQ==
       "]]}, 
     {GrayLevel[0], PointSize[0.002777777777777778], Thickness[Large], 
      LineBox[CompressedData["
1:eJxVzV9IU2EYBvBThgReRSZFOElQSruIZoFEPF4FTlgxDKWU2NIhggxMC4Ld
RmQldNVU7CaLUANRgmAiWRoj3YbSH8k4x5JMsnPO/p2ds50da9Zz0QMfHx/f
+/zeIx6fq323IAjH/pz8/X8kDATyeQaP3l9+Y1v8936JnuaIW7ZE2HfyGhVL
Rc1ei/8h1Po3bn3JifjrROGbnPjUmOP8MioHJ5rCpgjvTj6gSw66HCb7K2i9
3RuZz4pYXMhnFc8jV6VzWXoSdrm7695mOL+GqX0DBfUZ+t8QLqmuXzDYX8d1
q+PBBYP7vuPaR9P/Xqf3A7Mtd+5e0ultoqb0QNlamt5PuB4XCh1pelvo7z0T
VjV6Mk53XXHe1OipMN6t2vZonFfxJth54n6Kfgz3/M75Qyn242hzTEafJLkv
AWPIq51K0kvisjLqnEvQS2J4erP4YoJeCoui2roep6chUHr+RU+cXhqdg9G+
wjg9HWW2k4cDMXo6iqT9tuMxegYy9qqCVyq9DISvjvEmlV4W5cGHkqLQMzHS
sPdsn0LPxMHu2qqjCr0cnnrsNXMyPQufp8yQR6a3jbGt0Iwg0xPq3D6r4dEv
Eb8Ba3dF7Q==
       "]]}, 
     {GrayLevel[0], PointSize[0.002777777777777778], Thickness[Large], 
      LineBox[CompressedData["
1:eJxVzV1Ik3EUBvBhrCDECoJuQlEiNKEGuxAxeITMEvuYH8HqRtFNpAZ2E2gy
Kkqki0ApgiJCKpBUDASxLiRLMCzHFJ0wUN9VL7rUzXfbu/djnzr1ueiBP38O
55zfyW9qq7VnGQyGop2X+f+PD69fZfIRKa+4cS8t7Ndf4M6+vRJICTDvZhIf
Rkr67Cn2p3HzzMnilaSAPWcWR+p9j6xJzs/j833ZOZ8Q0LKbRRQof8yWBPe9
KE6rHldcgGsmkyX8KJMaquP0fPA32/XpGOd/40S/IlbF6P9Ft7nM+EvnvojR
CzOWqzrvraImdrp9TqPnR0WHSbyh0fuHwaFTq16V3gb6zj641KjS24Qz553R
r9ALYvTQT9tdhZ6EqTzHWz3KeQnjgYPZXVH6ITzusX4/GuV+GMPGCtcbmfci
uKPlugtlejJM6wvGsQg9GYezDry8GKEXhef8i/GFMD0FzqfnBmxheir6P1W3
yiF6Gh5O2CafhOhpmJPCI8dD9HTcqqu5/F6iF0Pj8yLVJNGLo6nwW+fXLXoJ
TFyxNlzbopdAz7AlZzlILwmp0lHnCNJL4bq7azMeoJfG2rHl0mcBeobyRbG3
LXen3gbw80sa
       "]]}, 
     {GrayLevel[0], PointSize[0.002777777777777778], Thickness[Large], 
      LineBox[CompressedData["
1:eJxVzV9IU2EYBvDDIFxhQksIr3Sa5My6aIle+bSLNL3IEnYlEhMcRdE0gqIO
omlXCt0kaJlYN6JgdBUWikpUaqsM/9DIOJtarLR5zv7vnO2sZj0XPfDx8fG9
z+81N7saWgyCIFj+nMz9f7x4MJDJKMY/HL54PS39e7/A89Y91p+6BOtuXkHR
DzY6dP7PI8fQZ/GkJPx1FpHn3/f4fIrzS7ikPZtZSEpw7mYVTnX5SXWSfQ8e
Hp+fe61JeO/OZA0lxTWmMxo9L96+fOdfUDnvw8iRA2v1Kv0NVPiuDa8m2N/E
tHm2qCnBfd9hd10VNuP0/DjXWVNyOU7vB5zuo/tDMXpbmM3z3BZj9LZxpbB9
JStGL4C+s+u4H6Uno/zLxFx+lPMy+rcVcSxCX8Fkd++nkxH2g2jbajkxHea+
EOraLnytDdMLo/9p/o2VEL0wpsocQ80hehF0WHvWlSC9KB5N9djvBOnFoBZ8
XMoN0ovjmMNkH1PoxeETbYdsCr0EGsWuys8yPRVmk5Zulelp8FSJi9kyvSRK
dWPF6A69JFw3B23VO/RSuJc9aPwWoKfjtGVv0d0AvTTKHQZ3cYCecMprHL/1
5peE3wUPQ9Y=
       "]]}, 
     {GrayLevel[0], PointSize[0.002777777777777778], Thickness[Large], 
      LineBox[CompressedData["
1:eJxVzU9IFGEYBvBBhFIhUC+JEFpiehIU0rw8e/AQm0K6pnbQaqFOLV5WEf+A
HhRZQ4T0UOYhPSkGGlEmeNEoXcwE0ZAVZzUVTZ2d2Z3dmZ3dHWvN5+ADHx8f
3/v83mx7Y9WzBEEQ8v+d+H05Xrx5Hc84mnMaYs4z8eL9BR3bntQ/poii8yxg
ramw64nJ/yV8UpIbNmMi/juraBy8kWiLcX4Nj6zhrytREc/Ps4GtHVdaeZT9
TVg8zgl3RMSP5Xi2sFej5ZRH6HkxbB/98NPg/A5uV2br1Qb935iaPK33hNnf
Q0t/h9se5r4DlOTXVZzo9A7heGFMNuv0jlA9821V0OkdI3PgveulRu8E5m5W
IEOjJ+Hju/We8RA9GXPClat3Q5yX0Vc5XLoYpK9gKOGtURtk3w/HnQf9hyr3
BdDb5y1rVemp8Eguf4pKT4V7OmNgJEAvCClNkwsC9EJImjVt8356GhzXno49
9NPTEbIXSEcKPR311qFbnQq9MPIK29OvK/QMWIq8i1MyvQhuLt9bscr0onic
+qpt30cvityU7u+dPnoxTMxX/cr00TNR7Czd/izRO8PI4P1Wm0RPsPSMZlXI
pyL+AgIPSQw=
       "]]}, 
     {GrayLevel[0], PointSize[0.002777777777777778], Thickness[Large], 
      LineBox[CompressedData["
1:eJxVzVtIk2EcBvAPb4eK0C6kAwgpzYvSWcKg+Zg3QkyM5UANDZ3WTSVeGBHY
AbQLrwLPRkEXYUsLLw0ShtPBcNpCEszJt8i05Q7fzt+2bzOnPhc98PLy8v6f
37+ks8fYnScIgubw5O7/48HUZC4WJN4YzA8PxJP3Z3gfXyjwZUVUHcUGl9ew
aM7y34Hg0JZ7KyPi2HFBt9D4wpTh/DrKX+6PuBQRd46ygeV3OlWDwv4mRi+O
fXWkRaw6c3Gj/8enm/Vpeh4Y9zIdSynO/8T1pRv36lL0f+HW+OQ5a5L9HVSY
rGtXk9y3i66Ws8XzMr0/+CI45yplel7UVFnuzybo7aPo+RmbJkHPhzGtO/99
nF4Ajg+zv8vi9CS0BvWe6RjnJVgHTj8oj9EPoU/d/P1jlP0wFiPOPW2U+yK4
pu5Vz0foRaErfdquj9CLYqjeftcWphdDta6tzRCmF0d+U+/wRoheArK2ersz
RE/GpddyjyTRk2E/byx6JtFLoqxU3imU6KWQ+ub3vA3SS+O2qkRzOUhPQaBS
v2oP0FMwYX6kNAfoZdA1uGn766eXRcvKq5EnfnoHUF2ptZ/y0xNq+7Xqmhmf
iH/nF0YK
       "]]}, 
     {GrayLevel[0], PointSize[0.002777777777777778], Thickness[Large], 
      LineBox[CompressedData["
1:eJxVzVFIU1EcBvAZCPlk4Ap6EaS0RMWHlujLPkkUswdLRQnBwqUPYmRIPljZ
Q6Tmw5AkxSAiC0V9CaIoEJfJTCWnwwjU5Z1MzGy7u9vutru7u1kzv4c+OBwO
5//9/hmNt6qajuh0uuy/J3H/HyeeDScyDpNmfXNnXzh8f8Rne22JOy7g3EFm
cSa8c9UU5/8CLroKu9ZjAv45K+iu36yrjnF+Fa7+ouNLmoDmg3zH/fyB6nKN
/TW0TxQ8tkYFLH1NxIHU5y8sJVF6ToihlsVPKue3cE+1LRtV+i5owdHX0xH2
t2Ef6uszRrhvB46yjXGLQm8Xkw8yrxcr9H6hsPPEq5kwvd94mfcovTRMz43A
3aNF8yF6IkqfTnsqQvQkrEvvrtmCnJdgGBmM1wTp+9CbckzvkNn3Iz3Zeckk
c18AU1vGjr0APRnfzm8abgfoyehJepKl+OkFcaFDPd3lpxfCT4vckOynF4a4
8bDN7KOn4MZZb8tJHz0Fba654VGJXgS2bOMpg0RPxdru3tiMl14Uqnn2SqWX
noYPX5onf4j0NFhTMm+2ivRiKLBfrtM89OLQO3P1Zg+9fbQL1pwMDz1d8fu0
3sq3bgF/AHVwTXQ=
       "]]}, 
     {GrayLevel[0], PointSize[0.002777777777777778], Thickness[Large], 
      LineBox[CompressedData["
1:eJxVzV1IU3EYBvBNhcKIdJkhyUBZUYqDEDQkeCJQuxHmEJqogZUfdVMYidbF
VPCuEKMbvQii/JgiohfRDLG0GylhIByZ6c5ETUe1nW1n29nZhznzueiBP39e
3vf9vQV3H5lb0jQazZXDl/r/jxvDQ6nYUPm0d6jzQDyu7aivFQZ9SRGlR1nC
l/T5pfYk+8tYSO9z7iRE/HMcsMtXx5oTnF/Ft09ZWldcROtRBIRvZzsb4tx3
osurV9djIla+p7KBzBVHR2OMnhuSfk7rVjm/hdybTQ33VPrb6Fh8u7YX5f4O
0p5UGB5Hee8n7owKp1SF3j4M+oitX6HnwYe2+dM6hd4vaC2XH76J0PuN8bO7
RcURel7YegbK7GF6EvKmdBerw5yX4Fic3RJC9P0oLzHut4W4H4CryJOvyrwX
RFXNpvWlTE/GwINLxkKZnowfSVvdxyC9EF5kCDpTkF4YF5bv2/cC9CIwWG41
WwP0FIzN9GSeD9BT8Mf8rnDaTy+KM6+em6v99FRcM6k5boleDOOrnhPdEr04
TCO5n7MlenEk2l9fn/TRS8BS9dVa6aOXRMZ604TopXeA0gn55DMvPc2Nxvdz
g+cO67+CmUQk
       "]]}, 
     {GrayLevel[0], PointSize[0.002777777777777778], Thickness[Large], 
      LineBox[CompressedData["
1:eJxTTMoPSmViYGDQBGIQjQoe2M+aCQIr7Rcd9jla+v8+lL/Tfo54q8ybf/ft
jcHgsL0mX7x18j+Y/En77QnX9t/8e98eYs4F+2bPfY6Bf2HqL9sHG3kWn/xz
3z4NDK7ZH9iVyuP8B6b/pr0ch7TI3t/37c+eAYE79i+CtEPMf8PMe2B/Pudt
yYZfMPUP7fnmBBhp/YKZ/9i+6obV3KU/Yfqf2Es9Y+1Q+gmz75l9nqqB3aIf
MPNe2CeuzWtT/gEz76X9Qba3Nsu+w8x7bZ+etrNU+zvMvDf2LIWruTd9g5n3
zl5y1cG1Vt9g5n2wn1xbI330K0z9B/tU3y0VAV9h5n+07zpQ4nH7C0z/J/up
RY/2p36B2ffZflnKv90fPsPM+2If0Xsxve4zzLwv9iJsXcd4PsPM+2rvWHdZ
ZM4nmHnf7KdlXbih/Qlm3nf7nEX70vZ8hJn3w/5H4x5h348w837Ye2w4fO3+
B5h5P+2vfwmoKf4AM++XvV7wOwa2DzDzftuLZ/UozXoPM++PvZtBg6z+e5h5
f+xFzyz0O/IOZt5fe4kFy/Sj3sHM+2evkzGp78NbmHn/7YsTnMLa38LMY3CY
f9ydUR7IBwCdET7l
       "]]}, 
     {GrayLevel[0], PointSize[0.002777777777777778], Thickness[Large], 
      LineBox[CompressedData["
1:eJxVzV1IU3EYBvCDMLSbpAsRwpsQQzHmRdkHEY9dFCIoOB3qLhZKXxe5wKI0
L2RYsKHgESVRUBaEUSruJvpYnwRSmCmJE1M8C0Un2jzbzrazr6POfC584M+f
l/d9f++JhruGG2mCIBTsvdR/OB4M9KfyEjOiufjejnRQv0Nf6bR+Q5Nwej/f
4DsVVus19n9g8qu3fSkp4b8zg2Jb5aPaJOdncaZI6p1LSLi5HzcudVUPGRLc
X0DhxHHn77iEqZ+pLKGxeXyhKk7PA+PQrXx3jPN/4Tl6R1cXo7+CitdlV5ej
3F/F+8u1E9ejvLeGnt71s1sqPS904pGn91V6GziGUJ4WobeJHJf+lz1CbwvT
lrH87Ag9H/48MBqGw/RkfFHq2s6FOS9j5fac+D1E349yKWY1hbgfQF5BvfWf
wntBNE61P7Yq9BQINR+eZyn0FJhbHc5XQXohuDuND0uC9MKwTQ7mzgfoRdDy
YuSjJUBPheWC90p6gJ6KDq3b5fDTi+LZ2ueMi356MXQPNpx0y/Ti0L1Z1DfJ
9BL4tHgtJ1Oml4Cr2fR2dJteEi3iqli2TU9DKeBf99Hbgalo8/wTHz2hJNsO
R+5evQsmg0i0
       "]]}, 
     {GrayLevel[0], PointSize[0.002777777777777778], Thickness[Large], 
      LineBox[CompressedData["
1:eJxVzl9IU2EYBvCDlJiJXSR5EQVdBHmhwhRppnsETSM0SEQkTCVIEC+m1C60
iCCEpCK6yGyCiAiVIdJFOZ3CYC5KGrhmaXNyLDWS8nj2/2w729ys56IHPj5e
vvf9vd+pa/r662mCIOQlT+r+P+swPk/lFc7UNH25mRD/1dPQGC9PbsdFFO3H
iu5nA/0tcb5/RJ3jqcsZE/HXWYRVOz1xMcZ+J7JHT9+1qiLa9/MVa+3Ht3Qq
57/B3fNocyYqwv4pFTeq3bVmbZRe8l8ZmlumCPu/I+thxHU2Qn8D7oY3NlOY
85s497qrSBvmvp9oqra8NCv0fsFyqM9crtDbhvRhONcSovcbVxobDleG6P1B
mSFzyRakJ0EdUiYvBOnJeJ/Q37AH2C9DunT/ZGOAvgcvejUF637Oe/FZ573T
6ec+H9LGSkYUHz0/Oip0C30+en7Y81puH/XRC2B1XO8Y8dILwjSzklPopRdC
b7n8YM5DT0H91HJVrYeeggNHHs+vyfTCeJtedqxbpheBzTBw4qBMLwpD1uy7
wV16KlyttqH8XXoqzidi9+YlejGUVqrCVYleHG39xT+CO/QSWNlwjD/ZoSdU
GO3NzvxkvQcrmkq1
       "]]}, 
     {GrayLevel[0], PointSize[0.002777777777777778], Thickness[Large], 
      LineBox[CompressedData["
1:eJxVzV9IU3EUB/BRIYiBFBKREY7yYdlAUQgt970PPbQigrAQwRUD/yCTHAk9
+GAG+RJK0YPZQ0Q0am9FIK1JDyaEmtAaSbLhNRVr2e692+62e7e7u5z5fegL
P34czjmfY3XfvNK1x2Kx2LZf6f8/q3gyWYofxprv62BR3K0DOFvhfxkzRTTu
5CM6h8qHXSb7c7je+Kk9XBDxz/kCz7gCZ4HzYShj1nMzhojunSxhZbap0Gpw
fxm9b7z6+7yIxc+lRPEh6OprztNbhTnxLRTIcf4H9vsbRptz9NfR1pI5Nq1z
fwNb5w9tQue9TUjmiG9Wo/cLQn9/nVOjF8N3b7RtIUtvC3dC2buXsvT+YHry
0ZFQhp6Esgn7yWsZegqq1bgWSXNewVRFu9Odpp9AfcTsiancT+L43hsOr8p7
KVSOnynqKXoqjlbdEu6l6KmwdzxYPpCil8Y+KTz1NEkvg5qDV0dPJell4QmU
3w8m6Gl45nC9vZCgp0GQq9wRhZ6O2qG07lHo5fB6fsBRlOnl0TH36t1DmZ4B
wSqfqJXpGfD9Ph0MSPQKaF2Mvrgs0TNx+/HFsp9xekXYfM87h+P0LEJ9g912
eLv+CybeR8g=
       "]]}, 
     {GrayLevel[0], PointSize[0.002777777777777778], Thickness[Large], 
      LineBox[CompressedData["
1:eJxVzV1IU3EYBvBlKV4VqF1oRkR0kSCWTkF28Ui1CBbkJ4TOCxU3vRBBcZAX
EmGUYKAFRXUTJEGCOPJj6bmwEFJDwQ8MUuFsFk7b2tc5+zxnW858Lnrgz5+X
931/78XmzurWNI1Gc+Xwpf7/Y8frV6l8gNJU7upOisf1DNZLz207EyJKjjKP
lTtXlxsS7C9Bae95uxoX8c9ZxahBGNbHOb+Bb6Hn7wRVhOko3/FG21xeqnL/
B54OlOV+VESsLKeyA6OlNqdIoWeHTdTfHY9x3oGTEwNnS2L0f6Iz8+YXW5T7
vzCSOV+si/LeHmYEs3EuQm8fv+uynl2P0DtAn1Bt+hqm58Lk42tthjA9NypG
dB3rIXoetDy0SPUhej5cKLSd3wty3ofdzeL7XUH6fmwXZX9KyNwPwOkwKoMy
70kYtrrG82V6MgoGF2rGJHoybleN9UKiF4Td6k7fCNALYU7qbjQH6IURN2+l
qX56EXy+de/9kJ9eBKdv1PVf9tOL4oxVn5z10YvBleF4Uemjp8DwyCI6vfRU
7GQtvnzgpaciI9twKs9LL47A7AntlIdeAkLtdH+lh14SU5dMOvcfepqKtbze
pSeH9V+I7UeV
       "]]}, 
     {GrayLevel[0], PointSize[0.002777777777777778], Thickness[Large], 
      LineBox[CompressedData["
1:eJxVzV9IU3EUB/CLkm+KPgRiEQgukKI5DCQIvoKTSkqWGVgv5SwfXCiEopQP
UlAM6iHCSIuZoehURMGXrRcrsCYTTck/WF1nWobbvNvutru7u6mzvg994ceP
wznnc/LNTVW30wRBKNx/qf//rKG7KxU7GiefTTbviv9qBy75enq3kyKKD/IR
i8OPz9Ql2Xdha12X8SMh4q8zh6p3L9zXE5xfwGmj+dGyJqL+IIs41zBkuapx
fwVTE6aRL3ERM+5UvuGNIdFeGae3hqW+iXtulfMe5JUVfa1Q6f+ErWLm2nSM
+xsYuFnSfSHGe79gPNR2yqXQ20L5+LjuvELvD9rGtHJXlN42CqwR48UoPS/u
D84enovQ8+Pkb93l6gg9CXqHfn41zHkJWbZj5lth+gE87Kqt8cncD0Kdz+lo
lXkvBOeNJTFNpidD0Xe+fRqiJ8MxaniVG6IXRqa6YO8P0ovghKldKg7Si6I+
e/j9hwA9BS9rP22aAvQUWDIedIgSvRhKDN6zTRI9Ff13j3wXJHpxpG/2lj7f
oafhifWO9fgOPQ1DttefnX56CeSstNRU+ukl4emxix4fvV0cHXEKrT56Qql3
wHIlc7/eA9x2STE=
       "]]}, 
     {GrayLevel[0], PointSize[0.002777777777777778], Thickness[Large], 
      LineBox[CompressedData["
1:eJxTTMoPSmViYGDQBGIQjQoe2M+aCQIr7bce8J1d+v8+lL/T/nZFC8ubf/ft
jcHgsL1Nwcudyf9g8iftxc7Wnr799749xJwL9rdzxY3C/sLUX7Y3+9ffc+XP
ffs0MLhmH99ddiHkD0z/TfuGJ/OTr/++b3/2DAjcsT/hYhka+xtm3gP74sDF
a5/8gql/aD8zvSE3+xfM/Mf2YQWLtT7/hOl/Yu9pN6ey9ifMvmf2dgsPTub4
CTPvhf2kJbZxk3/AzHtpv/xDtrrcD5h5r+2rg/uaV3yHmffGPsaijc/kO8y8
d/br4xqND32DmffB3nnpg9+B32DqP9gbeC8LffgVZv5He/H6j4YFX2H6P9mz
7Ph08P8XmH2f7bdYX7Wc8AVm3hd74/ipPxW+wMz7Ys+YMK9qw2eYeV/tDzxh
13b8DDPvm72XctWUS59g5n23X3ZewDv1E8y8H/auJxYU//wIM++H/Z/eJTP7
PsLM+2kvybalWPUjzLxf9kt33liz5wPMvN/2ER9d+MI/wMz7Y7960eybn97D
zPtjLzp7emnfe5h5f+2deLY7ar+HmffP/mf2oanH38HM+2+/NuRUZOo7mHkM
DiG/DnayAPkAXepIbw==
       "]]}, 
     {GrayLevel[0], PointSize[0.002777777777777778], Thickness[Large], 
      LineBox[CompressedData["
1:eJxVzV1Ik3EUBvCplBFKIfaBF0J6JV2IBuLdI5RYiGhBsSRoZpOpZHQRshZ4
oQiO8AtF0lE3ISimRRc2kRATmjKdmRQN43XMTNnc1/vu3de7mVOfCx/48+dw
zvmdK4+e3tGmqlSqgoOX/E9mE8OvkxnDpCty8fm+cFybsX7vod6VEHDtMF/R
UGtJrU+wv4hZ+9XGP3EBR84q5hc6CtRxzv9ASlPm9XVFQMNhfuLZSHqoRuH+
b1RNvOm2xQQsW5PZwFaz1Vkdo7eJOW/Rii3KeQdOyd/VNVH6TkijT8bXItzf
gvP95NTdCO9tw9E8dNMeprcDV0V2lyZMbxdCTorpX4ieC5lZfdstIXpuvDKm
vZRleh4YSu3TbTI9H/Q9H06flTnvw2NdXvlAkL4fF863uHOD3A/ghqZfMy7x
nojP7lZDqURPQtXHvdsWkZ6E6pnKIrVILwiHdkTZCdCTMdp0X/8iQC8E7UCJ
JSNAL4y/gyXtb/30wvjVaJou9tOLoNy0kfHNRy8Kw6Vb5gc+ejEsrZ7JE730
FHy6XGg0eukp0OnS5vO99OKYaJs798VDL4H2YWlN7aG3D1vUHBP36KnK6t51
WnsP6v/2vEuU
       "]]}, 
     {GrayLevel[0], PointSize[0.002777777777777778], Thickness[Large], 
      LineBox[CompressedData["
1:eJxVzV9IU2EYBvCT0IXYFuVVN2rQzVn0B+ZGgfCYmIGDXRwliEGF4Qi6WBd2
JXQjIqi4i8gwaKAQYd4UC0EMCmrVapOYYhbCUWa5ym3nnP072znbdOZz0QMf
Hx/f+/zek30+qb9OEARx79Tu/7OBx1O1zEIcbTIGqvLBewHC+5Hqn4oM+37e
YfPH1eDNCv/DaNQuh7+VZfxzvmK663bMXeb8MlqWn3z5aMrw7mcVfY/8TZdM
9r/D+jTqXjRkRCO1rKPhc/y806C3gY4Zy0SwxPlNtIvGmL1EP44rybW1V0X2
t2Cr91kvFLnvF1zbpwOvdXoJuCKNzzt0er/xbNQTChfo/cUh55YsFejt4I1Y
d2w9Ty+FWz2hI948PQVST/GhmuO8glbzwc79HH0V172OhCXHvobjoRNLgSz3
ZfDzbmT+XJZeFtOfbMrbDL0sVu6ctUkZejmsmmeuxTV6eUzqycF7Gr0CboSk
3nqNng7P0PhwQKWnw2XJH3ao9IowXootUYVeCd0vrA6vQs9Ap9D5oZqmZ8Lf
HJybStMzkVlSjzrS9MqwtwrOWIpeBTOWiwlfil4VHv9AlzVFT2h3x9pOzSVl
7AIn50Sq
       "]]}, 
     {GrayLevel[0], PointSize[0.002777777777777778], Thickness[Large], 
      LineBox[CompressedData["
1:eJxVzUtIVFEcBvCr0BgtamUgRGmGIAZKSpMIfkJhLhJNGggGn2kLpVxkUYKK
L3AqIReCD8QQW2QLhRQcETeDi2Ck0aDwgdcY32Mz987cufOem6N+Cz84HA7n
//3+KTWNZXXxgiCkH5/YfT5bGBqM5SuU/JU/TZp49jajtzBR54iKyD6JBUbl
adyzKP9/IC+Q+nM9IuLUsSEp50W1IcL5X/i8OVO4HBbx/CS/sTJxr7YkzP4q
2jK6lpdCIpassWygR7oQLA7R20KDURuwBTn/F/oU10tDkL4dHR++aGsB9rch
2+cOKwPct4u6NxVF2356+1g0vRfq/fQOsPfuoVH20XOgYLIm+a2P3hEmenLn
NZWeE5fbhVKTSk9C5vXJvKsq5yWUT+kvjnvpy+jKWHfc8bLvxoOcXqtF4T4P
nrxKyjYo9BSMpI3n73noKTB3Vi42e+h5cXvzfsIVDz0V07WmvjE3PR+qdJa7
ejc9P/ozW0utMj0/uu2jRdUyvQCybMOjqkQviNTv3WkfJXoh6A5f79yU6IWh
3FAfmV30wti5NXbpsYteBPudg6YDJ70oyhoXpjuc9DS0JE+5rjnpCQVK+qdv
s/9E/AfkR0cO
       "]]}, 
     {GrayLevel[0], PointSize[0.002777777777777778], Thickness[Large], 
      LineBox[CompressedData["
1:eJxVzV1IU2EcBvBpCE1FkIhEsCmiFgQhahEITxBTEYQQvEmi0D7QUUNRuigI
u6qBhAh+l6ghiOBFGSVhJYUtv1YsK8F5Jpqo2fFs5+ycfZxtNvO56IGXl5f3
//z+WTXWyuvxBoPh5N8Tu/+PGz3dsYwg12e72RwVDt4TmE/vOLETEVCwnw+Q
zTmZ1yL8/4yO4aRGV1jAP+cL3rQ9PlwV5rwTWmtX9YIu4MZ+vuOVMTO7XGd/
CUVZw/ZPIQHzc7Es48W75ZclIXpuJCatbEwHOb+K6dWU5rIg/TUcepD4djbA
/jrUwqstFwPct4GWU7bJH356myixVI5d8dPbgsk4fmRTo/cbl/Lstxo1ejs4
c+e1HFbpiWgdXOl+pNKT8PC+I/6oynkJmkmbGfDR98C+veg47WPfC6193Dqp
cJ+Mn2bBWq7QU7BQUdO5JNNTED0nDdXJ9Hz4NnIvLuilp6Jh1OW0eelp0I+d
fZLhpefHU8ev48899Py4XG+vKvXQC0BWxS2XRC+IWtPtr00SvRCM+RnFyRI9
HR/zjH3PdunpSM/uHS3epRdGlzbhdor0IjDffa9aRHpRTKVWpyWI9AznO5UL
lv4/AvYA+9lLPQ==
       "]]}, 
     {GrayLevel[0], PointSize[0.002777777777777778], Thickness[Large], 
      LineBox[CompressedData["
1:eJxVzV1IU2EcBvBDF6Gw4FyMsnmVBsvUIlNCLZ4piF1IgugoDVEr7aLwJhDU
UC/6uBE/bkQxqQhFBUEEm1JQ2LBw0RfYHK6zmERmzrPtnO1sO5s567nogZeX
l/f//P7HmlqrbhwQBCFr7yTv/+PByHAyk+iUG0bu7Er/3gtQjT0HfyUknN3P
Et5MpXY0Jvj/DoPPZy874xL+Oh/x+oRXqIxz/gvu5RU22XUJzftZRb791tti
nf01dKeYrXMxCe8dyawj79mgnh2j50F5UZp1PMr577Cdi9kyovS9KElUtD2J
sL8BQ91o3/EI9/3AadVaN6HR+wnNdH8qW6O3iXn37enZML0tuG2W0cIwvd/4
8NlTsxSi50PKoclTl0L0ZKwZKy+4VM7LKNPdRS0qfT9S+0WzorAfwHVXbUeP
wn1BLJiOGESFnoKHud7Dj4P0FKx2NTvPBOmpMOaLQ8sBeiGsvHSO1QfohZHe
0Ps17KenYb304vkBPz0Ni9sPxBw/vQjSjeWflmV6Ubx6enL+mkwvhhmHtVaQ
6ekw2OuvPNqhp6PXXJ1ZvEMvjm+iw+Ly0UtAuHu0pt1HbxeZrpsFJh89wfJi
Y/jq4raEP85VQNs=
       "]]}, 
     {GrayLevel[0], PointSize[0.002777777777777778], Thickness[Large], 
      LineBox[CompressedData["
1:eJxVzV9IU2EYBvA1DXEF3QRBu9AQygOCQUGEySOJJHQjgto03VhbsEzGiIng
xaBrwS5bDPtnF8IU687bSUU5QQj8UwfOYlOM6uxs52z7tp1tNeu58IGPj4/v
fX7vBbd/0Gu1WCzS31O/jyeBZ+F6ltB3x9M1XVP+v9cw3dYXSVcVXDnKOlrO
hLp9Vf5/wviiLKUqCv45W4gJv+qqcP4LHEv7O7Kp4P5RtlFuPtfsMNnfw+TQ
w9fbZQWb8Xpk9H8IuIfL9BJobRo/vVvi/HfcME68dZToJ/Etan++V2Q/hZrT
ena0yH0HeGz/uiULeoeYmhdBp6D3AxOPGkLJAr2faHfNBSYL9H7hQbRLyuXp
qQi0vpgJ5elpiPTeVW15zmuwzeJ6OEc/g4sNY24px34WiWUztmZwn46rjfGb
tw16BoY2bJ9lnZ6BzkhU+HV6OVwe8Jxv1Onl0e6L+8NZegW8erfs68zSEzhI
nmz6mKEn4HnvCjoz9IrY1zYgNHoltNxrG3ii0Suj4+kpq6TRM+FdELdiaXom
UspLczRNr4Kpa167rtKr4vBNZGROpVeDuaINXlLpWXpWF4O9678V/AGmqUMw

       "]]}, 
     {GrayLevel[0], PointSize[0.002777777777777778], Thickness[Large], 
      LineBox[CompressedData["
1:eJxVzV1IU3EYBvCDIQh2kd3ZhVBQ6C5MqlUW8mhurAvrQkpCQSxpH6gIlaSI
10EkCsNCQ2wUUphoZhcpIqRogdGH05GIx2WaOrednXP2ebaZs56LHvjz5+V9
39979FZj+e00QRDy9l7q/z+r6OlO5RUwUWO6tyv+q9+j1qbWbiVFnN7PFA5c
u26vTrL/CYcepLucCRF/na9wvPjWUJbg/DzsSmbWdFyEeT+L0G08M1yMc/8H
FHvRx3eaiM9zqSzD6VhpP6XRW8VAdXPFcIzzbpT1mDrzY/TX0G90eAaj3P+F
pz/H2gqivLeB3Cl95WiE3iZKZ9a/n4vQ28LJlvH88TA9DwZc9ecRprcDg1yS
mA7R8+HsjbH1KyF6EuaP1S27gpyXcNhSmHczSD+ADw1m647KfRkvzxwxtai8
pyAwsmTMUOmpeK6z9T5R6KnI1VfpTyj0gvAO/f4yKtMLwX3wtcMg0wvjvvPO
hcUAvQjehou2rQF6ETRFq0o0iV4UwtxD8ZFELwZj3V05R6Kn4bGlYvCNn14c
lz19XaV+enHM6ib9Cz56CVhqmp1WH70kst0rrZqX3i6udjTZOrz0hGLzQuGl
43v1H48VSjk=
       "]]}, 
     {GrayLevel[0], PointSize[0.002777777777777778], Thickness[Large], 
      LineBox[CompressedData["
1:eJxVzV1Ik3EUBvCpjEkGSmEILlLUlYIgSagEPd3IUHSBH2lkQo05VoEiiuBF
t0oEigqhBQO9EKGuinSgkkXkmpkgaMXY62dk6vbu4927j3dTZz0XPfDnz+Gc
8zu5D9rrTMkqlarw5CX+/7OBsdFEplBcYbJ0Hwn/ahuazo5WHsQFlJ7mI3os
4rQxzr4dHvUzuzMm4K+zgqdSjeZ2jPOrUL9zfPqmCGg7zRqy8l6tVyvc/4Hr
5/50LkYFfF1KxIkuW31ZVZTeBmYWZg2OCOc3oRnOz66N0N+GYeJK6nKY+ztQ
5xue3Arz3i/s7mtLVkP0fmOw8dLj5hC9PSiG9AyXTG8fWbGccqNM7wBm52ft
XpCeG3eL+j90BOmJMOs0HVGJ8yIab7jkPom+F7tnBlozJe770HveYR8P8J4f
i/cmbCUBegHou0wv3/vpBWDOyLtY56cnodCqad7x0QtiQbc02eOjJ6Pg+0hx
mo9eCLq5L6LVSy+EYe2d19e89MLIaTG/cYj0IihNutpwX6QXxYUR1yPZQ09B
9uBzy4CHnoL2nw/1lz30YkiZMg7Nu+nFIZUJ1iY3vSMMvX1RKR7SU93c0m+m
9J/Ux0feP9w=
       "]]}, 
     {GrayLevel[0], PointSize[0.002777777777777778], Thickness[Large], 
      LineBox[CompressedData["
1:eJxVzV1IU3EYBvDjssm6sTCUoDR3YWQFQkjdzEcsSEEiu4jhsEbNoBK6yOqi
oAxaSjaRJZj0AQXRRA2vxKAgRvQ1KUyMLDkb6VgY2zk7Z9s529mWs56LHvjz
5+V9399bffL80U6TIAg7V1/h/z9BjNwrxAfJ19/bnRf/1dNoH5zaupITsXct
fgwLZsWVY/89PK+XPohZEX+dzwivW0g7spz/Av/ts7u/GyJOr2Ue7m1vQw6D
+98wN95yYDEjYiZQyA88eGcbcGboBeE5UiOE05wPoWbH6I2uNP2f0CMfDVXn
/hL6e1pM13TeC+P4m6fzFp1eBH2tp5aHNHq/sOVgZ6tVo7eCTZceyRMper/x
aoNWaUvRi8L+MuQNJOlJuFU31d6R5LyE54MlDdEEfRm7rlRvvJ7gfhyz9eah
sgTvKTgUOHHsmUpPhWFqGrGp9FSsv2m3zCn0Epgotz45p9BLoqHtfqhYoZeC
nNzneBinp+Fq4922/XF6GrwXrK5ZmZ6O5u2fLnbJ9NJwxsb2lMj0MqjSg2ce
S/QM1LrvqDaJnoEXziIsxOhl0fG1vuJyjF4OpYG4Z3OMXh7ji5bKySg9oXGg
R/MeXq3/ACuzRIg=
       "]]}, 
     {GrayLevel[0], PointSize[0.002777777777777778], Thickness[Large], 
      LineBox[CompressedData["
1:eJxVzV1IU3EYBvBD1oXogi4MplcalIFKYHonj3ijaMsV+YEfWcqGBpEZTS8K
bVEUmV2kpHYRCiJ+IPNKRbqIIKglqNNBmJyJIYm1ne2c7Zx9HXPmc+EDf/68
vO/7ezOb7123nBAE4eLBS/zH48HwUCITWJzKUB/ui0f1Ak72VRj+6iLyD/MZ
XTeePLXq7H+F/ZTNshUX8d9Zhq+k9059nPMuGFKEufWYCOth3Hh0K/txZYz7
P6CqqS+dURFL3xP5idn7586UR+l50GNPPuuMcH4LBq/ZaI7Q34boqZ11h7n/
C2VrF6yNYd7bwaWOmoEdjd5vvF8oXe3Q6O1iRElK01V6e6iY2T7fq9L7g7eX
zZMZKj0vimFbmQ7Rk3A7NX8QIc5L2Mi9+8wVpO/Hhs34oDXI/QDmu6UGXeE9
GUunX5cMKPQUjNn38nIVegpaygsMX2R6QTi8Oc4mmV4I1VfadyMBeiquNoxE
3wXoabB4uvsKA/Q0mLL6P7r99MJwVOt1nX56Ecx8eJFt9NOLovmbqWpRoheD
PF/05qZELwZ1tC0zSaIXR/q159q4j56OzTVHj8lHbx9Nr8r6ZS89oXizsPLT
0EH9D+JiRUg=
       "]]}, 
     {GrayLevel[0], PointSize[0.002777777777777778], Thickness[Large], 
      LineBox[CompressedData["
1:eJxTTMoPSmViYGDQBGIQjQoe2M+aCQIr7a+YNu4s/X8fyt9pz5yWsvnNv/v2
xmBw2N5nn8+L1H8w+ZP2n8Ua0x/+vW8PMeeCvdXRIP64vzD1l+1lfB+/uvXn
vn0aGFyzt0iLtI/4A9N/0z7ob7j71d/37c+eAYE79gV/5NiCf8PMe2Bf9mad
2KVfMPUP7WcvUN4e9Atm/mN7cdX5nVd/wvQ/sc+ovXAo4ifMvmf2QluV7t/9
ATPvhb2d6wuBlB8w817aF2+oj3v9HWbea/sVDdODSr7DzHtjP1VUOPP/N5h5
7+wX3VnO1/MNZt4H+yWT5k+V/AZT/8He4zCn64qvMPM/2tcWFq00/wrT/8n+
T3R1zfEvMPs+2//tE62M+AIz74v9B6P0ua8/w8z7Yt8fyuPQ+Blm3ld7t4CZ
X8Q+w8z7Zj+bQ1p77SeYed/tS35u3eTyCWbeD/u8FBGdex9h5v2w38ibZ1Px
EWbeT3v5NYzRIh9h5v2yz2o5zbvpA8y83/aHn5oV+n+AmffHvnTtH94372Hm
/bGfudN1Xvt7mHl/7Qs2b9RWfg8z7589k5Dk9X3vYOb9t2ed5vcj6h3MPAaH
VYYqCj/f3rcHAN+BQgc=
       "]]}, 
     {GrayLevel[0], PointSize[0.002777777777777778], Thickness[Large], 
      LineBox[CompressedData["
1:eJxVzUtIVHEUBvDrI00ME6FQQcRc2GOUTBLBxWcx1iIQNSIksUicUfBR4iPc
GD6gjZCIQmFo4yJ8bKJFTgvBzEAxioSBEeGOYzSKMq9778yd150c9Vv0wZ8/
h3PO7+Q97ahtihcE4crRi/3/x4a3b2KZRV1ZsaMnKp7WZow32z85NRElx1nB
YG7/daPG/hocLXGSLSLixPmF5en6hEcRzm/iztjCjCUswnAcC/K7M+fuh7lv
hdnUhs2QiB8bsWyjYPFz6oMQPRtenQ/prEHO70CTylOeBOnvYqLKancEuP8H
ewt96rMA7/3F5EOzL6DS28Nrf+n2oEpvH8N350bSVXoHKKw8e2/KT+8QaReE
F0V+ek5czl09s+Sj58bywPDNKh/n3Zj/bdeLCn0Pqm/p+jsV7nuha9bLSQrv
STCOHjROyvRkpMws5tyQ6clYMWVmr0n0FKQZLO8eS/R8aG2vs6peen58/fm8
bMxLT4VSvLRV5KWnoma3emrdQy+A8XNXu4weekGUmJTeRA+9ENoqkr+/d9ML
QydenIabXhima/HdooteBA15H2+/dNHTMJ+lFVxy0Yvig3Mo45uTnlAR/QK9
4aj+B0Z2RAE=
       "]]}, 
     {GrayLevel[0], PointSize[0.002777777777777778], Thickness[Large], 
      LineBox[CompressedData["
1:eJxVzV9IU3EUB/AlTtMeAgMNRdEITRESw+GLfsUC0SIwTAwERVv4h1pOVAi0
6CF60odgMDF6Uao9BsKCgZguCE0moihEd2JOl9vc7u52r7u7M2d+H/zCjx+H
c87nFHWZHhhTdDpd6clL/ufjxqQ1mc8Ys83NDh4LZ/VXFNquRfYSAm6dZgF3
7Nmf2hPs/4Ah/UJ0VRPw33Hh8hdHW4PG+TXYrd4bjriAJ6fZQPO8/L0izv0t
HKRXl0+rAn4uJ/MLbrMlnKPSc8OifusZj3F+G2q9570+Rn8HU3Z32tgR9//A
fDN1VFZ4z4MKrzhiVujto6pw6alfpudFV192d69M7wCLlpK/u1F6PrQ6O53d
UXoBKNbf8zsRekG86RltMkY4H0R1i+n5nkQ/hDR9iqtX4r4I4W6L5AvzXhhz
gqNgIExPwn5q5SNZpCeh9vZm2yuRXgSt4xv6TJFeFC/ut2vvQvRkXPlo8hSE
6Cm4+qzjpS1IT8Fk8fJ1Q5DeEfwmbcR5SC+Ge1k1Qw8P6amYeVu7vRugF0du
7nrVcIBeHI3lZYmLAXoaavovFX/w00tgRp8xYfDTO0ZeaV3+io+eru71hGvp
8Un9DzbRRDQ=
       "]]}, 
     {GrayLevel[0], PointSize[0.002777777777777778], Thickness[Large], 
      LineBox[CompressedData["
1:eJxVzV9IU3EUB/AxLCF7spAFFlSQDEIkgyCkb7aIEVFQOMGJVLI7REJCi8oM
ijKwvZQ9tAoKw6gUBY0seusPUWw5ijUF6W5lkqnXu7u73Xu3u5lbfh/6wo8f
h3PO52w+2XbUY7VYLPbll///TxR3/fk8xffm4dqzS+JK/Qpjty65pJyI6kLe
wnq7f8ibY/8jmu5vOBHLivjnhDC7XfY1Zjn/FWccN+9MmCKEQr5B7lsYcZnc
n0R3UbErkhERDOQzhY5g0Zv6DL0o9p1rNSfSnI9hvK/yjztN/ycOVXeORw3u
T6Ol5uIzweC9GTwosR2e1+n9RuzLHvtpnd4s2rouXEtq9OZwvC7Wc16jN4/d
oceamaInYUtJg/dKip6M7tXHgmtSnJfh71XKepP043D7VpWWJ7mv4OUNY7hf
5b0ENk522atUeiqipyrmXifoqWiObBWdCXpJGEKFM6LQS2FMm1orKPQ0HPQ8
D6txejoevndsuxqnp+PzJ/3dujg9A0L9kfWPZHppXA882bVTppfBTCQ8+mGR
nome2hcN7kV6JrztDp8k0cvi145N9y5L9HJQOh11ZRK9JcjO6YHBBXqWvbYD
P0r3L9d/AcBFSgE=
       "]]}, 
     {GrayLevel[0], PointSize[0.002777777777777778], Thickness[Large], 
      LineBox[CompressedData["
1:eJxVzV1IU2EcBvCDEXjdF1hjoBei5IlS6kb0URaFJRKKNUgswrzIiwlOh4Eo
phVGdDEIkkzFKyEJjQIvYoR9sHJpCaI4Pc4vFPV4tp1t5+zszJr1XPTAy8vL
+39+/8w7jsq7aYIg5P45qfv/LKP3RSrDyC9daHDuS//e41h8L37eTkooOMgE
vk2JJ+uS/PfC+bXa5jcl/HWmYVqsH6pNzs/A1nwl62dCQv1BZnHo9sVHFQn2
53GhYPWWz5Dgm0zFD7d53XLVoLeMpj6PwxvnfAD2ttm8sjj9VdQPBR54dfbX
UJdxXyzXuW8DrYGJy1MavU2oIzlFVRq9LVg6hFdzMXrbSJavyLUxejuI9frW
N6L0ZHSJN8ccUXoKljzmFz3CeQXN7rfe7gj9IJ531p47GmE/hGeXrEODKveF
0d5SM3lWpafC2Xje9TFMT4X+plCpCtOLoOFdcc5miF4Ux7N/nGoL0Ysh/vh1
z5EQPQ3WrZmnw0F6GvzjRr4tSE/HGWOgf1GhF4eYcVhzKfQMeOzTrmMKvQR+
FZ6wj+7RS8Balv6yYo+eCf/IWsmOTC8J98OlT09kevtYz7wRPS3TE0pq7gWv
fd+V8Bv29kp+
       "]]}, 
     {GrayLevel[0], PointSize[0.002777777777777778], Thickness[Large], 
      LineBox[CompressedData["
1:eJxVzUFIk2EcBvBRYIUgefAQBWKQpojWWokHe2ZJEOohMy1HhgPnQXCiBw8J
w0N6sINExGbWyYMuD3ooWGgXD6JurQiqifrNNso0575937d9275tNu059MDL
y8v7f37/IrO1qfOYTqcr/Xuy9//xY9yRzTSMtTcX+zPCv7cLr7Yvv9lJC7hy
mEUUDulPm9P8X8adhnnzekrAkfMJJsvxhbYU579g7Oo1+5omwHKYryh4P5Jv
0tj34VzJZmAjKcDjzmYd7X2p4Y4kPT9m2m8bggnOb8FbsfStM0E/gIncwMWd
OPtBNDpX63rj3PcT94Ofh2IqvW3IF54/tKn0fsPm7bGdUOntQvNrl8Zi9P7A
2TM4eSZGL4S35913J6P0wli4PmGvjHI+jDwp1z2v0Bfhq3ZY6hX2I+g2rXjW
ZO6TMDgsnuyW6cmYddY8TUr0ZJSb2+6NSvQUPBtYPXVWoheFocromonQi2G5
uGm2NkJPhfLiVtl3kZ6KH7tzLVaRXhx571y/ckR6CTxydHx4HaaXxOOcG81V
YXoalN5yn3efnoZWY/2Drn16KfifGMoyIXppTAk+qz1EL4Nij7inD9HTGUuW
Xuo/7gk4AAGPSD4=
       "]]}, 
     {GrayLevel[0], PointSize[0.002777777777777778], Thickness[Large], 
      LineBox[CompressedData["
1:eJxVzV1IU3EYBvCl3UYhgi7QKZTkRRbpSCR8dCAoSogRTZpeBBaZOVDwphyE
ICJ20YVk3ZRCOBOyvEi8kErHICwSxtJkdDaa3247O9vOvs455sznogf+/Hl5
3/f3Ft+xtnRk6XS60sOX+f+PFy9fZDKFk4ZOd8+BcFzPQygoyPFrAsqPsoTQ
Ta3NrLH/FSdq+hpWVAH/nBU0Sr7bDSrnXZgfc084FAF3j/ITp6vyUrUK93/B
UZ2eWUwL+P4tEw/elm7/MKXpeeEsOzXpSHHeB3u5K78+Rf8P/HWe3uUk9/34
Evlc1JzkvU3MVV4zuBP0tnHRbB+xJOjt4F321aLNOL092FqN9dY4vX1YRiqm
kzK9IM55tkoGZXoijHKXLVfmvIihnbLnEzH6YTR/MFovx7gvQd8j3foU5b0I
Np589FyP0oviTEA9/ztCL4rOUf3jhxF6Mbwe95pViZ6MqRvOV08lenEoTWv2
QoleAtrurP59mF4C/W96J01hekl02O/ZVkV6Kbgq9xe6RHppXLAstWaJ9BT4
+ioejYXoKbgSOOu4FKKnImaaGXIG6WlYzbvvbQ/SO8Dwg9z1eICerkbsHjA8
O6z/AkcdShM=
       "]]}, 
     {GrayLevel[0], PointSize[0.002777777777777778], Thickness[Large], 
      LineBox[CompressedData["
1:eJxVzU9Ik3EYB/DXEQQik7pEogdDwcKLdJjm5OuhQ1EhDkSaO2jpKPMviIdA
sT+XidJhFxWlgyRLSEWkkCQCL5WWo1mQyt5JpdZr8927d9u7d++2nPU9+IUf
Px6e5/k8hbc6bS0mQRDOH77MfzwBjI1m8hzXBrsf96TF//Ui+hojXikl4uJR
lmF+sF3RkmL/PZYnXbX+pIh/jhcnBs6G6pOc98EyNFT62RDhPMpXXK7cG60x
uP8NorP43KeEiI+rmWyhz+oI3EjQC0B3POvw6pzfRrNtI7tOp/8d0492lc04
93+gJx6bvB3nvR00DnrCkkZvD77+qzm9Gr1f+CLY3VkaPQk+p2thOEZvH7aH
let5MXpB1K0oHk+UnoyKEaO9PMp5GW8vtK28i9APYSZtmOwR7iu4u5Z9cl/l
vTA6i8xr/So9FffnU7bTKj0Vc1LTz6kwvQheTngXrGF6UTjuvLnnU+jFUJDb
29yq0NPwwb3TYFLoaTgzu3tzPEQvDmne8rQ8RE9Hfo57el2ml4BfHxjrkukZ
eFXV4DLL9AwkLKvDLw7oJXHFXrJ4/YBeCqZLE1l/gvTSKNtYOvUkSE+otv5W
Xpcd1n8BXDpK0A==
       "]]}, 
     {GrayLevel[0], PointSize[0.002777777777777778], Thickness[Large], 
      LineBox[CompressedData["
1:eJxVzVFIU1EcBvDLSFikhJAtjDQxkWYYFGXhw2ekREgPDYQUERUcCE5JYmg9
BMkgiYpCDHvaCKSJ4BBU9hAZPZiSMCwSwXFXuixq13u33e3u7m6rad9DHxwO
h/P/fv+K7gFbj0kQhNN/T/7+PyG8nMjHi0Mut+DMif/efnQkW8cjWRHn9/Ie
Ba7eQnuW/8vwtTlWQhkR+04AVxdelHdkOP8Js3j+LWiIsO/lC9K3Ooc7DfY3
IOSmb4fTIlY/5rMJW6O7pS9NL4Qq/5wW0zn/FV0Ht+V7Ov0tPNQCwgGd/W2M
+upuPE5x33d4a89MHk3R+4F3E+Y6t0bvJ24OeK01Gr1f0OfXHs0n6f3Gq7XI
+pUkPQkXRfPl1QQ9GeHGxSOtCc7LCJ6KGGGVvgK1aMZ5R2U/iuop62uTyn0x
2N8u330WpxdH2dNKx8k4vTg+Nw0mZmL0VAiewXMNMXoJWN4c3wpE6SWhf6is
7o7S0+BsXlqMKvQ0VJXsXBhR6KVQXH/MUqLQ06GcaFEmZXppNOG655JMz8BY
/+zQyi49A6azQXv7Lr0M+j33n0gSvSz81nLXA4leDjZzfbtFoic0lF7zHZ6O
iPgDu15CoQ==
       "]]}, 
     {GrayLevel[0], PointSize[0.002777777777777778], Thickness[Large], 
      LineBox[CompressedData["
1:eJxVzV1IU2EcBvAlZglemfgVSRMv0qG70Oiii2eQ64OISloFgohgoKhD1EhN
qQuji6AigqUF3epNhhCuEiN1MHSipKUUHcVVm+nZ2Tnb2dm3TnsueuDl5eX9
P7+/vsFa05im0+lKd0/q/j9rGHyRyjAKJ3IudyaFf287jLUXejYTAir3MgWr
9qa+IcF/Jwynjnu/xwXsOwuYfFTx+nqc819QeEYeXowJuLWXr+gqNR29FGN/
Fc3tnenOqADXXCo/MD544pk5Sm8Nr2zmkukI59dhu5iVVR2hvwFnt8MyE2bf
jZWx+cVzYe77jf6Oj+5ZjZ4HHeqf81c1el40Flw58i1E7y/e3twqqQvR28LZ
Ze+UR6UnYlJ+aehS6UnI/9nmSVM5L+HwPXHpaZC+H0MF2Ul9kH0ZvUPHXGMB
7lNgqTi0YA7QC8Dz4L22otALQLHYR1sUekEYH8czDij0VORml5ufy/RCaG0+
HSqT6Wk42F4V/eSnp8EZmfh1w08vjNuGvFGfRC+CGltfy0OJXhRNDqWoWKIX
Q3ee9ckHH70YMh36O9d89OLYHHcbt0V6Ccy67KYBkV4SI3fffS4S6elM1SfF
+/ZtATt7j0cr
       "]]}, 
     {GrayLevel[0], PointSize[0.002777777777777778], Thickness[Large], 
      LineBox[CompressedData["
1:eJxVzU9Ik3EYB/BXQw8e5iUTDyEGHUQFUTp4iK8HBwpKNBC6NHWQYB1SY3Qo
JMQ/eBAFjdAIihyiB8O0ICaCbjhNnYIytKR3lcim+/Nu7/bu3fZu5qzvoS/8
+PHwPM/nKTE9NjzIFgSh9OJl/v/jxuREJjN4vzBfZj4X/9VfsP9kcek0LaL6
MjY8nf3mak2zvwHj8KDuMCXir7OLq+G5RkOK83sQ7q0vbmki2i/jwm6bb6pB
4/4himrs5Y6kiO2tTI6w31PhrUvSc6OgqnzWluD8T3xwdT7SJ+j/xnhloXMj
zv1j1Og9r+7Eee8E1zvelB6o9Dywms0Wk0rPi87pyuWzGL0z1I537Jhj9Hyw
tRjrsmL0Amh+l3d7WKEnYdX7MlSkcF5Cn7N/ZTpKP4Selhc3bkW5H8ak+2uu
LcJ7Mtaca12GCL0I+vSW+l8yvQiu+IP+bpleFPFBZT5HpqfgqHXZOhGmF4PL
Z7FWhOmpuGvNt6+E6KlwbI6MNYfoxbE++vq7R6KXwMCUzvFMopfEZ9XUpJPo
aTAmuz69DdLTkNX7fKQ6SC+F4odlPxwBemkMHdg/3g/QO4d2M/9Y9tMTajeV
k2tDF/UfFNhPqA==
       "]]}, 
     {GrayLevel[0], PointSize[0.002777777777777778], Thickness[Large], 
      LineBox[CompressedData["
1:eJxVzV1IU3EYBvDh9KJCRDALamGsGQ2SZHSV8IRdFAZe6MUUptCWIkIsJfGi
IBAEM29EzFQQFT8oaKKifUgf0EWIisEilEbnLHXY1zzbzs7Z2aeb9lz0wJ8/
L+/7/t6zdmdVQ5ZOp7uQfpn//4gYGszkGT50TMltKeFf/RrVE5rBnxRgOchH
zG3e/taUZH8Zi5P1X7YTAg6dz3BPnVHsCc67sTrutQlxAY0H+YqKJxdv1sW5
v4nnpqVeT0zA2momHoxcejpsi9ETcW920vI9ynkvsl+qC7ei9LdQ0jPi2tG4
v40fcyUzzRrv+XAuf9oiRejt4v3go+72CL2fOOE8WZ9S6f1Gb/+Rwi6V3h/M
ny49la/S8+O609M6rNCT8NZYbihWOC/hl1DQPRumH8BW4eNEWZj7QQxd7ixf
lnkvhAF9zTWrTE/GjYd5x3whejI21l9Ut4XoheFosRpzQvQUvLqTLfYH6akw
dRXsng/Si2BHyTUvBehFYK3VcioD9DRUFokOUaIXRefC2GiLRC+G0rqVeb1E
L47a4+bcgT16cazb2lvNe/QS8H66a3znp5dE39Errio/vRSUCYPD95ee7uqb
By7T/XS9D9knRUk=
       "]]}, 
     {GrayLevel[0], PointSize[0.002777777777777778], Thickness[Large], 
      LineBox[CompressedData["
1:eJxVzV9IU3EUB/BloJSjB/HBBiJKD8pQ0b1Iot9JRCCBZCgkpKIU+qKVKFEo
hfQU9eKgXIr05I1NrHzQ0BIUIllNRREE291ITNFtd9u9u3d/1anfB7/w48fh
nPM5+W3d9Q/SdDpd0fFL/efjhnU4lU8Y33Os9ByKZ/U3uIyWrt2kCNNJFjFs
b2q4n2R/CYO9b7LXEiJOnRXUFT0P1CY4v4YufWX/YlzEw5NsYMcgpFfFub8J
Z0tN3kxMxJ/fqWzhjrPksylGz42eDt/FL1HOe/DW86S5JEr/Hxam9GZ7hPvb
kDJafxgjvLeD8pzmGptGbxcD6t/bRo3eHqq/K0MTKr19tDwVhDKV3gHyBv3b
02F6Pty4VLyEMD0JC7OT6i+F8xLKXtUW3FXoB9DkuJfrkrkfhOotWO6UeS+E
RvfBnBKiJ+Oro1B6GaInI3fI+vNKiJ4CfeYj82iQXhir2R5HcZCeimu3qgfm
A/Q0PDa4RuoD9DRc6Lhq+i/Ri6DPKlzvl+hFsZ9TaMuS6MXg9NpfjPvpxfHu
cvuzSj+9OMzvtZvLPnoJrHd/tLT56CVh27AIYS+9Q6RnjsmvvfR05g9VpRX5
x/URXcNFtQ==
       "]]}, 
     {GrayLevel[0], PointSize[0.002777777777777778], Thickness[Large], 
      LineBox[CompressedData["
1:eJxV0F1IU2EYB/AhJHhjV6JCIjZvpBDBIETzL+JFkNsOfsQQQpsfoyi7EQyh
kHbhLkyLwGHRheKFuyshdDVIEHXi1JmWSMUxmpHOtrPtbDv71M38X/iHl5eH
93l+D7wlhkdN3VkqlaosfTL3+ezh9XgmVliM1va+Y/GstqF0MgJPSkTlaRbg
7WweMKT4voIScfrZ96SI/44LNer66ttJ9m+hoWo1+CUhouc032B/8b5LSHB+
F20ueXgjLmLNmckPND6uHtPF6e2h2bTzYT3G/l8w5V2Ya4zR/40rS5LdGeW8
G5o7Tx5oo9z3BzcE3RuXQu8vul6lLrcq9A6wOeG270boefBWq7/WHqF3BGPx
kHs/TM8L68MOoTdMT8LTeaNaCbFfwqZwyWAK0ffjqnZVkxvifAB9zpHycZn7
gih03JwtlenJWKmdKp8J0pOx5bhorg/SC2G2O6rfDtALI3ti+VZPgF4Elnzb
ouKnp+De8s/tYT89Ba6vDTlqP70o+jWDlo8SvRiqdLXvmiR6cVTe/7Rw6KOX
QK+5wGHy0Uvgbv6MuchHL4ma0ckym5deKv3/FfoWL71jXH8peKR/9FR1O58D
Bc/T9QkhHUdX
       "]]}, 
     {GrayLevel[0], PointSize[0.002777777777777778], Thickness[Large], 
      LineBox[CompressedData["
1:eJxVzV1IU3EYBvCp2WB2E4xISLAPyMiLlQYJkyeCozFYwi6CMGY0WmIXwy0R
obtuRJjRTUO9ChXcTbEbNQgJqyNSgpEapu1Mkplm2zk7Z9vZd856Lnrgz5+X
931/7+l7Hsf9SoPBcOHglf//E8HoSDlBVHQ+vvioJP2rX+OMLbCyW5TQdJh3
MN5WA3eL7C/C3PHmynpBwl9nGc1T4X5HgfNf0D5Tci7lJbgPs4YB0XfCluf+
OuYs2+JCTsLSp3I2oYcunWzP0YvA7Ty7JmY5v4W+nvDHtiz9H6gS5m+JGe5v
w/x9a0PI8F4Uc5ebAh90ej/ROtEdEXR6uzD6p8TFNL1fsNvD5zvS9PZhkrtc
qyl6MXhrq6J3UvRkyLKjMZrkvIz31mqzN0lfwfK8Tyhp3E+gwfhg1q/xnooa
/86xOo2ehtnwddNLlZ6Gm6bgMFR6SbT1q52fE/RScMeev3Ul6KXR2FddkVLo
6Ti3+WpvUKGn44bVP31KoZfB0xeT5pBML4uhyogoyPRyePK1a+xbnF4eG/V1
O544vTxaMl7lSJxeAb3jK4mRGL0iuo+vPrTE6JUQPdpwdeE3PcO1mWfTHudB
/Qd78UV+
       "]]}, 
     {GrayLevel[0], PointSize[0.002777777777777778], Thickness[Large], 
      LineBox[CompressedData["
1:eJxVzU9Ik2EcB/Cl8+DCqGHsGE1IPaToYASJ35ag0SHRzCmIkJZ5GQsRtYOH
QglBETSEqRldlOyiebEOXUJwojD8M1BG79I5Mt32vtve/Xn3x5r2PfiFh4eH
5/f9/G62WeufZ6lUquJ/J3NfjBuTtkw+YeJKpbfrVPj//orxptnlw7QAw1l+
IGtg39Kc5r8dr213pPWUgHPHAcuXMa0pxfktTLR2fl5KCug4ixPlxZOaoiT7
u/Cslt6dSQjYWM/Ehcd91XXXE/TcUIRF9bDC+V/QzD2pzlboH0C9fb+5P86+
B/OPSmbiMe7zwlfQONoTo/cbfwY95lCU3hFGu0f0L6P0jtHYpWv3R+idYPNq
id4aoedHRUr3ISjTE/G97EXeK5nzInYWhAeXZPoSzNka51CY/SCeyQ63Nsx9
IdxyDDdMh+iFYTSaqgpD9MJw5hvFxSA9GS1r0n5FkF4Ecz/XbtglelFE3jR9
NEv0YjDUuHa8Ir0YTK4cfa9IL47LDQPXckV6CrSa6ZX3AXoJWAPtU4YAvST6
dWqv3U8vifhI7cOnfnopfJvXWxQfvTT23g5OjfvonWJlIc9220dPde+dJad0
9UTAX4d/QgQ=
       "]]}, 
     {GrayLevel[0], PointSize[0.002777777777777778], Thickness[Large], 
      LineBox[CompressedData["
1:eJxVzVtIk2EcBvCV1kVoN80hBInQwWFgNMET8uxiXXgKlCCjYTC23VYIMYNQ
IYOwXcQ8oLRdeBMignVjUghqjrQ2pMNgmXzWTIu2uW/fzvu2r2Y9Fz3w8vLy
/p/fv9J0s8tyWKVSaf+cwv1/tjE5Ucg0PLeODfYqwr/3AqoGyjzf8wJ0B1lB
/Zbl7tU8/9fg9c1a3+YE/HU20P7w2qw+x/kPMPjda/OyAOtBfDhTG5ipkdn3
w22yCU+zAjzvCvmCyyWtQ5VZets4/nLjqDPD+a8oHWi/X56hH4CtZW94NM3+
DnJm7Vl1mvt2YVycuDSSovcDuobiV+oUvZ/QfH5/fjxJ7xfUovXbySS9IA6t
uyqmEvTCmHrul6sS9CK4oWw65+Kcj6Dtk/lJXZy+CHHO6F2MsR/FI+O5e4YY
90lwVdyOr0v0Yuj2hsa7JHoxeKUHW5tRenFUr7bpzFF6CfhklxIU6SWhPeKu
ton0Unima1kuFuml8HHM0fc4Qi+N09Ke/VSEXgajFzS7M/v0srC/Rk/9Pj0Z
Pc3Xl1bD9GS8udPReCVMLwd9/+CLQIheHq0nPJ29IXoKaqILF4tC9FT6Jpez
zBEU8Buiu0aM
       "]]}, 
     {GrayLevel[0], PointSize[0.002777777777777778], Thickness[Large], 
      LineBox[CompressedData["
1:eJxVzV1Ik3EUBvApgYReRUSCZEJBUZH4OlAKn2UohSF9DbzIREENtMSPQBDy
ootGsYugIEMUDNFRknNqeWOWF5puYzRJIuXVrYZDt73b3n2/mznrueiBP38O
55zfKWhou9mYqVKpTu+99P9/NvC6Lx0DFMfwt65d8V89g4vZhhF3SoSwn3nU
9hzsvZti/yvqhIUae1LEX8eG2vXjritJzttxQ6gbm1NENO3nO0z9Rv0Fhfs/
YB3waT8kRFjM6ayhJMuarU7Q28AnzYnuiTjnNzF2LONUYZy+Exl9+tL3Me7/
QuaTjs/nY7znwu9VvW48Sm8LFpdNKIrSc6MsX/t0KkJvG6865ZXSCL0d3Ho3
rpkN0/Oi3+Q8cjlMT0LP8MPihRDnJRimWwevhuj7oTPphGWZ+wFMDOV2V8u8
F0RFcflRe5CejLJH6qqaID0ZWQf82rUAvRBuT/Zeqg/QC+PcA3frlp9eBPrV
tmvtfnpRnNnOvReX6EXxcSbP/FiiF0NlwbIxR6IXR6XtrOGlj14Ci2+f1+f7
6CloOfTGMeqlp2Dp+qJZ8NJLosX+5dmch14KFXecoWoPvV0YT5Y3r+/QU2kO
h3++uL9X/wEKkEZS
       "]]}, 
     {GrayLevel[0], PointSize[0.002777777777777778], Thickness[Large], 
      LineBox[CompressedData["
1:eJxVzVFIU1EcBvARGZg+2Iswk9Qsyx5KkPYWn5SSmAgtmSiSEtn0QZcSiOBI
QRB8ybdQETUQTSh8GIpvidgQtK2kqaRcZaKTrtvddrfd7d5tNfN76IPD4XD+
3+9f8MJibLmg0+mK/57U/X/2MTqSykf8ev/67ZukcP5eQktu+PZJQkDpWVaw
PmXdakrwfw0d+YaR7biAf44TnqcFj57FOb8JMfnJ/E0T8OosLuR1XLZXaezv
wKQ6W+2qgI31VHZhzdrILlfp7SMjbtxciXH+AK3zRQ8qYvTdMI1daf4aZf8Q
46HGmcdR7jvCtSnDwZpCz4PpS1uxaoXeCco06ZYjQu83PDk33cYIPRHNhdb0
7TA9L1zmz8fPw/QkqPfze49CnJfwsjivpz1E34/57mW9LLMfgN7Wf6NX5r4g
SmyL2WkyPRk7mfc63wXpybBZLH1Xg/RCMNeYxmcD9MKoXvggGgL0Iqhst7at
+ukpqHc4Bmr99BS4dpU7boleFD/2RGOnRC+GL6WDk0kfPRXff6Y3DPvoaZi7
+9B+3UdPQ1PhhNvmpRfHcI7grPDSS2BuoW7IdUoviScDXRPmU3q6souqQx8V
BfwBDutJiQ==
       "]]}, 
     {GrayLevel[0], PointSize[0.002777777777777778], Thickness[Large], 
      LineBox[CompressedData["
1:eJxVzV1IU3EYBvBDeCVehIoXQdDQUFEGZRka+fgVqKRsEY2ESGM6GKKkUiIo
gnnpjSZWEORNczeFMkIv0osKsQ8YRDMhPEZzmG1nZ2dnZ19nx5z1XPTAnz8v
7/v+XtPdges9JwRBKD962f//7OLpk2zcKLa+Xx8+FP/Vq6g41T1+YIioOs5b
BGZTdV0G+5sowOBJX0bEX8eL5RHt9rUM579gx4rWd7qI3uP4YA8s5l/Rub+N
jWAXVtIiPn/K5jsKpu9VXkzT24VTcvtfpTj/A2UDKx8rUvR/orA/p30xyX0/
zFslnuIk7wVgHp2oW0jQ24feEXp2JkHvF0ZtS/MLcXq/Udp+ubUkTi+IPE+m
5oVGT4Lpq+Io1+jJ6HNZz72McV6GeX2ruSpGP4KyOV/6tcp9BY7Zh/O1Ku9F
MT5oPF+L0lNhv9AoNEXpqdCv3p/aVOjFUJ1nc1sUehpOdyuT2xF6cdj81W/s
EXoJLCnWRxGZXgJezRIak+klUWtqWs2V6aVgFH2beRyml0aHc63zbJieDtfN
uZ1liZ6OS0PhtgaJXgaaq/+GN0TPwIH6wXInRO8QtzxOhxSkJ9Sfb3mwN3ZU
/wGP80Yq
       "]]}, 
     {GrayLevel[0], PointSize[0.002777777777777778], Thickness[Large], 
      LineBox[CompressedData["
1:eJxVzV9IU2EYBvBVGENIIsIKSTPqwtRCIrASn8hc2h+iOYiIQAzFvKigGeQU
GZo3URfhRUcoRRxRIyLoZhCUDJXBrNUoEoKzdHRS6+xs55z9PZs19bnogY+P
j+99fm95201r+0aTyVTx7+Tv/xPCiJDPcxSHT/XZV8T1twdzmwf8izkRh1fj
xaTtRklrjv8+LPcPu75lRaw5ARya6H1qzXI+iHDtp8CsIaJjNV+x13K0sdlg
fw4Wy0XvVEbErD+f73Df6+5pyNAL4cGeA9JkmvM/UH7ufvpkmv4CvPoFYTrF
fhgvhvbLZ1Pc9xMPt4Q7Pyfp/ULFji7b5SS9RQy2ny6YT9BbhmvJJXUl6P3G
caHwjB6nJ8Ovj9qdcXoKuktbQkVxziu4uqnn4xOdfhTSy6HBgzr7MRSbBfN7
jftU3L6iPrNq9DRU7t7VKKn0NAhvr31wqPR0zLhLt29V6cVxqSYyPhGjl8Dd
pTdNx2L0kvBI9dcDUXpJ7CzR7nRE6aVQtK/WnFXopTHyruz8sEIvg1eF1fYq
hZ6Bhg233FMRegY8wbqW1gi9LHqbCqyGTC8H55dtY49leitwvHbYjsj0TCd8
j9qqg39E/AUGr0Kz
       "]]}, 
     {GrayLevel[0], PointSize[0.002777777777777778], Thickness[Large], 
      LineBox[CompressedData["
1:eJxVzUtIVHEUBvBruXKjkjMWKqJCUwsJsjTL+ExdBC6E0k2KgZUbFxVji8pe
UG2qxTCBjohibZzAcEKwQQhF0FKj8qKOJF5nfGQ4c53HnZk7jzvmWN+iD/78
OZxzfqeg5ealGwcEQTi+95L//1lFtyUZK1oqHm0Zd6V/tR3V9mvir4SEkv1M
4OLdwbHGBPtfYOxoGvqmSfjrfIe4qIo1GudFtL93bIzGJbTuZwGnJM+703Hu
LyE0aDhmi0n4OpvMMkzj6ReKY/RWcXbKsWaNct6Jjw+s5YYo/TWoXXdMbyPc
X8ePwyY5P8J7mzhfcCitV6W3hSu6e49zVHq/8SzNNWIJ09vGi/ITWnaYnhuf
aksLO0P0ZGykN4i6ED0vpj+Pzr0Ocn6vNt8+ow/S9+GpbrisS+G+H29sV/U5
Cu8FcGSgYrwvQE9B/cGGPEOAnoKs1AzHkJ9eEEKm23fOTy+Eqmnz8qSPXhgz
13taL/voqVjs/1np9NJTsfJqpeiWl14E28bntSleelEY/dq8eYdeDC7FVXx0
h14cH9rqn9hlenHom8ru18n0NLSdzLVseuglUCovqQ899HahlOQ7sz30hMrm
hZcZNreEP7HwSAw=
       "]]}, 
     {GrayLevel[0], PointSize[0.002777777777777778], Thickness[Large], 
      LineBox[CompressedData["
1:eJxVzV9IU2EYBvCRoOtGGRLlkMwkKCUFxXYR9pTdyBANYWRX6XDDhqLEQFCU
WondFCgsTETp0miRJER0owhJbYfUSLANjpWKMt3Ozs62s/817bnogY+Pj+99
fm+5ua/NckKj0Vz6e3L3/9nC1Itc5rDk6r9sz4r/3h9Q6Wga2M+IqDvKMm5e
FUY7M/z/DF2F45w3LeLYWUVsxLpjSnP+G9R5o2k9JcJ6lA08tPUttKbY38TZ
j4YJISlC8OTig6F18nRzkt4WHhQN6dwJzv/EBfuTbmOC/m8YL8olnjj72/h+
/+5SS5z7djFQbZ5dU+ntoSJbljSp9Pbxrv75si9Gz4/pKleNJUbvAG0hfVcw
Si+Aw/e3/INRehLONCZ+FEQ5L8H1uv+eM0I/hJEvM6PnI+zLsM52lr5VuC8M
xZZfCIWeguHbNQdfw/QUWIumdeYwvQgaTv1SFZleFC+zTmFMphdDfpXWrZfp
qbBfW9G+CdFTceVpu/NGiF4c2oXi8Q2JXgId5ryhHoleEt7hwjt5Er0UOiyO
yqkgvRTq9L2G2iC9NLxjjxuEAL0M/LuPntkC9LJwi4uekwF6muvzK92fXh2K
+APlwEJd
       "]]}, 
     {GrayLevel[0], PointSize[0.002777777777777778], Thickness[Large], 
      LineBox[CompressedData["
1:eJxVzV1IU3EYBvCTRVdd9MHIL0gRL6ILQ7GbsqdEmeRkzNC6MMWFEsX6QCsI
SlKk6cUSHFiWF3lRxCgvQ6GLMNGBohgKmus4tSgm29nZ2XZ2zs7Mqc+FD/z5
8/K+7+/Nt9+rbckQBOH09kv/+7OKwdfpfERewUHbwy1xrx7FM8eNukBKRMlO
xmGsTXTYU+x70XKx/d2yIWLXmUP1uBq4anD+B+p/a+7ZpIjWnSxiuru/1pLk
/hI+u4/d8eoiZqbTWcG5oalis05vFU9H+0yTGuf9eJXTXnFFo7+O+w8udM4m
uL+Bs0Z/2bUE7/2Br9y64Ffp/cWL+ZdfHCq9f9jIdGXqcXoBFDtza3rj9DZh
8zizsuP0gqg8c97iidGTMGFdGiuLcV5CRrkmzEXphxFyDdibo9yXccA13CEr
vBfBibcjVd0KPQVKSZs3S6GnYP3kKdtIhF4U0ZvL3ysj9GKw5t/96pPpxVGa
0/jzkUxPhfP6/ORRmZ6KQ47LFk+YXgKFt2+9rwjT01BnNJt9Ej0db7pyBx9L
9JLQPzw3HZfoJTFcZD78KUTPQGmbu8EcopdC068hwR+kt4Uj3+w9T4L0hEub
VSswbdf/AbELQvw=
       "]]}, 
     {GrayLevel[0], PointSize[0.002777777777777778], Thickness[Large], 
      LineBox[CompressedData["
1:eJxVzV1IU2EcBvApeiHIUARvCnEgwWSji2MRRj6KUGaGVupF0M0kCRkEDvET
VKKLILywgjQHxlDwIugiihGIICbmBzmHYEXnzGQ6ndvZznZ29mlNey564OXl
5f0/v7/B8vjuw1ydTmf8e7L3/5EwOZHNHC5/dVb0nIj/3k5M128W+jMihNMs
woP3Q5YM/1egZgoefE+LOHO+YabcOXYvzfktmPtrvOspEZ2n2UaDcF3fmGJ/
By7Hzf7lpIj1tWx+wub2591I0pPQdadUWU5w3gPjy6PcxgT93zA2e/fX4uzv
wfautqAlzn1e/Pi4J7g1egcorfTM3tfo+VB3OOrcjdE7gq9+y2SN0fPDcq53
SlXpBTC4a9h+otKTYTKXaMUq52U8Pd95aTpKP4RWQZ9zMcp+GKNXikfmI9yn
wP7LUd0coRdB04I+KCn0InjWvdNnU+hFMSc1fM5X6KmoKNoceB2mF4N9oyPH
FKanoazavboQoqfhQFp1tYXoxWGVvrh8Mr0EKv0fLgzJ9JLoCr16q5fppdBu
fj7uCNJLoUb41HM1SC+Nshe3De4AvQzaH10rtAbonWD41vCbvAA9Xe1SVcuK
/VjEH30ORAw=
       "]]}, 
     {GrayLevel[0], PointSize[0.002777777777777778], Thickness[Large], 
      LineBox[CompressedData["
1:eJxVzW8o3HEcB/CjpXlitVgppzzgTlLcolOrN5InzLInHihjYUMosbkkJTGJ
/HsyPNBScuW2Zq1YWUudk5GlrhT9/Dk6O3f3u/+/+2uOvR9417dv376f9+uT
9rr9ZUOsTCbLvDnR+36OMfMxmiU0q09jO6+F/+9VTD2ybl9GBDy9zQbSH5eK
ryL838I73dGCMSzgztlDW13NUEWY8/vIeTNdrQ8JaLyNEeYEBRBi/wDyTlPJ
WlDAzu9oDhFWjH3JD9I7xtqTnshKgPMn0Jr6RFWA/hlyNPEvvvrZN6HUsKRU
+bnvAi3yqcRvEj0z7ANNxnyJ3iV0zqyVVR89C2ZqWzTPfPSusNnfqF/30rOh
PvmHothLT0RySnvepofzIj6P1E0/99B3ILVoG0Y3+058OkzorXVznwvLiVad
xUXPjZ+/3p6+d9FzY7Q1t/yBi54Hi+dHy+NOel5UFCc9lDvp+aAZ1OdpHfQk
jBiKJtQOehLGsoflBpGeHxlKg65KpBfAcEFw0mynF4SUtBujsdMLIVX8bom3
0wthrjyua9ZGL4yFLbMy20YvApX2z4d1K71r/PWX9VVa6ckKu4fmO86uBPwD
4RxFpg==
       "]]}, 
     {GrayLevel[0], PointSize[0.002777777777777778], Thickness[Large], 
      LineBox[CompressedData["
1:eJxVz19IU2EYBvDDAhXyJpJMhkFBwq5UxAsRe0IvhArNRJQUK+M4Aqubwi4y
umlJQYMurARL8KKGE9O8EbPBuhCh5b8cmoMz0dTInZ1t5+xsZ3/UWc9FD3x8
vHzv+3v5TnfcvSKaBEGwHJzM/X/86H+TiQPF73eU+3vSv3oSKL9XFUhLKDvM
V9guf35sTfN9FvW1rRc2UhL+OvMYnXK72lPsX8Kms9fjS0roPIwX4hlPfluS
86uwPqhc8SckeL5l4kOkMeeoNUHPj6vTc07ZYP86xrLWXd0G/Q1ccz/sEwzO
b6Ji2a4+i3PfFo7UmUIn4vR28ER54RuK0fuNdzXqYGmM3h84A3fcLp3eLkYN
Pa9Opyej9lgq2xelp+C1/dOlW1H2K/BmXRzXNfohiAsD4lON82FMfT81d1Lj
vgg6Bop6h1V6Kn46aq6fU+mpKHh12zsfoafh+fSv+psRelG8tRSWaGF6OnJn
LI9sYXoxHK+YHMkP04uhr7PH7wjRi2NCbu6uCtEzsLjW8HFBoZfA0shyv6jQ
S8Jp7rphBOkl8bLJ3GUP0ktht8i0fTZIL40GW/XwF5neHhq31j60yPSE8z+2
D34dkLAP2Y9MdQ==
       "]]}, 
     {GrayLevel[0], PointSize[0.002777777777777778], Thickness[Large], 
      LineBox[CompressedData["
1:eJxVzV1IU3EYBvDlB4EiJd5EICLCyiBzZNjy4glB1AsNujKwouG0LkxUrKsW
KCIRfoGKGmKZIl2IJHRRaGjGMOnEYmAowpluxIYfO/s6OztnHznzufCBP39e
3vf9vfmmlrvmFJ1OV3j0kv/pODA+lswHGBtXDtoT4kn9GQYhpW0vLuL6cVZR
/UTRzHH2f+DltbURZ0zEf8eGrteOq6YY5+1wl35Rd6MiGo+zgTfrFxfNUe5v
os843+LRRAg/k9lGh0V/8FSj58CryuoSWeX8DgxfawosKn0nbgympZ1Vue/C
x9pyS3+E9/4i01nfdiFCzw3PVHr4vULPg0eiQzAo9PYwPZCXuhymt4+c361F
d8L0DvGgaeCeKNOTMDUzaG2VOS/B+/jXSLpM34d32w1vx0Pc96PsUs754hDv
BTBnXnluDdILYrPevXU/SC+IUVvvn1CAXgh+aw/6AvRkWEx1+ssBemGoi00L
3/z0FJxZnjj30E9Pwa2Z/gnNRy+Craql3FEfPRVDzUJ3iY+ehqWaT4JNohfF
5PfsK80SvShu7r/QZ0j0YnBmJVZnvfTiMD4b9lZ46SVgt7saXIf0dLcX1ufn
Oo/qf8+7TCU=
       "]]}, 
     {GrayLevel[0], PointSize[0.002777777777777778], Thickness[Large], 
      LineBox[CompressedData["
1:eJxVzV1IU3EYBvCDeFOQICFkKFKJOKgQ0qGUPRUyUlvBQsMPQiUFEZTCG+mi
brppkaJC6oUXakgIBbmBFQQRI2QqB42stI6yWQvnPGc7+zw7ZznrufCBP39e
3vf9vSfaemztGYIgmPZe+j+YDYyNpvMC/dlXpnpT0v/6DZxN1QV+Q8K5/XyE
fEFx3zHYn4fNpzb81CX8c0RYcsTVWzrnV9D1zC6JSQkd+/mC1sycmdok97+h
vmJV/KRJWFxIZx1HtcrhKo3eBsrWZgIfEpzfxPqiy3ExQd+D19bB6Xdx7nuh
9/bVV8R57xduui2n5mL0fHh6vVUri9H7g7yWr15nlN42Li/le8qj9Py4152K
vo/QC0B9eLzBEqEno+tIR64Y5ryMV9deXm0M01dQYrXPbqncD8I8kG3cVXkv
BFuny22E6Klw/jD57SF6KjYds8XHQvTC+Ox/bH0epBdB2ONtLg3Si+L8UO1h
l0IvhqLltck6hV4MZxvNPT6ZXhwj00LhfZleAre15ZUsmZ4Gx/xb08QuvSS6
rb7T5l16SXwfV3R3gJ6OmgeHfrcE6Bl45C2vi+zQS+GMZ3LiyQ494dLYjcyS
k3v1X2VlTKE=
       "]]}, 
     {GrayLevel[0], PointSize[0.002777777777777778], Thickness[Large], 
      LineBox[CompressedData["
1:eJxVzV1IU3EYBvC1m0p2JYKIoSgqimKRSCLmYygyRS/UG4MuxLECPxLxA7op
BL0oCDL0YirzQrxwJah4ZGKEIhWi0iIQddZRJlJM5znb2ffZllOfix748+fl
fd/fm9Ha1WjUajSavIsX///PIcZM8cxgbXC9tC8mXtfLCBqMP5xREUWXWUey
ai5rjbK/AXuZkLgfEXHl2LBbbjI3Rjj/E19jRx83VRFPL7OD1JzmjUqV+3to
6XT3fgqL2N6K5wB945OrxWF6h5AX0irnQpw/QrdeFgpC9B2414VCS5D7x6h5
8HA2L8h7JxDlDu2HAL0/ePL6cdLdAL2/KDZPfF/y03Oivv1EKPfTO4VjeMj7
zUfPhbdbg/0NPnoS1h7Npdi9nJfwxpmebfTSl1FYkmWTFO67kfp7/s5Lhfc8
2DPW6XQKPQVnKTWGcQ89BT1NX27me+h5kTyVu7jipufDSkP1qzo3PT9skRdV
v2R6ARzYilY7ZXoB3BquehaV6AVx/7RU+06iF8J7h7U2U6IXRkazBOGcnoqB
5dtW/Tk9FQaL5bPdRS+CNmFp+rmLXhSjjgHTDRe9GDIrrLqRM3qailF9Qkv2
Rf0PcLRGOg==
       "]]}, 
     {GrayLevel[0], PointSize[0.002777777777777778], Thickness[Large], 
      LineBox[CompressedData["
1:eJxVzV1IU3EYBvCjF2KE5NCLYFgJXWTeBIJgEI8jckOIQqEgGNrClRQlK6Gg
LkIvJD8u7DuJFnThSMGLIETK0QpdmQlqNhicVVYbxXbOzsfOzj7Uac+FD/z5
8/K+7++tdl1p6SgWBKFm4xX+7YngyeNCfEi0+seurYn/60ksOC74YnkRdZsJ
IFjl2NeeZz+IihcrT7/lRGw5C3C/lrWWHOcXsezuFuazItyb+Yreg56p5iz3
Q+j3D/TMZkR8niskjNDUft2eoRfBqXkhGjQ5/x1Nu/uLTpj0f6LL5b25nOb+
KsZfvZl0pnnvN+xHOqd/GfSiGK26PXjZoBdDWadVMlL0/uKdJTzdm6L3D2VQ
ApYUvTgWbc/veXV6Eirea5WHdM5LKO847/Rr9GW49r78cFLjfhI7n034Iirv
KfhyvNLhUempOHy/vLZEpadC90alEYWehrexc0V1Cj0dbTMDDR+T9FI43bdr
x9kkPQOP2q8eSMv0DMQa7BiW6aXhumOz1sr0THzaY4QCEr0M7tqGFKdEL4uw
+cBqJuhlcezSivwwQS+HGceN0voEvTyu/zgzuBSnt4ajF/tUT5ye0HhrVPlj
2ajXAd8ZSUA=
       "]]}, 
     {GrayLevel[0], PointSize[0.002777777777777778], Thickness[Large], 
      LineBox[CompressedData["
1:eJxVzV1IU3EYBvDTLkwcQRchkqBIhRh0o0KJH0/ELiTIIBAiu6jUqUPUJK1F
DBGkvDeHQkR5paYXmbQR3iiigqJmFGl5dqj8ID072zk7O9vOtpz2XPjAnz8v
7/v+3rwHrbfqLYIgFBy81H88PgwOpDKMl8rcdEdS/F97Yb9yrU9OiCg6zAyc
3YOepgT7C3A3PJ74Exdx5Kzg+rLDVRvn/Bpc3Y7bkinCfpiv2A3dSLtncv87
Nr9NfpFiIpYWU/mB8rnz63Uxej6UjTg6t6Ocl9Dw5NSHpij9X1h1y+n7Ee7/
xvPmy3ceRnhvC55k7t2wQW8HOad9fV0GvV2c6X3jtRr0/qLsbZfiDtPbQ337
tn4hTE9GnTlaMKnTUzA2phbbdM4r0IvS+9dC9AMoXU1rrA1xP4iMocp1VeM9
FT0blejR6GmwCd7pLI2ehvej56zvVHohtFjsjypUejpaE9W9n4P0wjCdmc8a
g/QMXNLz808E6Rk4eb+qYyBALwLJWBkvDNCLYrz95sVFhV4M2Wf7Z+0KPRM7
VZ9eWBR6Jmr8Tyde++nFMSV5bBV+egnk/lwq3pTpJfEqs6TNJdMTrn405mty
Dup/Fl5JeQ==
       "]]}, 
     {GrayLevel[0], PointSize[0.002777777777777778], Thickness[Large], 
      LineBox[CompressedData["
1:eJxVzUtIVHEUBvBbmIsic2AqqYVGEJQIE7OIEPyMoDbmQk2FSC1qbESQmXyA
iyhJiKSFWKhDix4kWeJCxBcO5KNySCEYyXfXSRmL8nrnzuvO487kaN+iD/78
OZxzfufEzZqC23sFQTi9/RL//1mFrTORbljS1Pm6uPivHoa9rea4FBNh3MkE
uq7Wzpli7DsQv7VxyaWJ2HW+IvWjxV6mcd6J9oFrlStREaadfENjRn95WZT7
C5Akq2EtImJmOpFlfJh1z96J0FvFE3frxmaY8y50a9Lg3TD9NRjfVJnDIe6v
44j1RmpTiPfcODPvGtofovcTurSmiqcqvV8Ybz2WlK7S+w1nkvnFuyC9P/h0
Vmc8F6QnQSl6PTEZoCej3NRRVBjgvIzPtubhH376HlyYyxu0+Lmv4KF1aWaP
n/e8sNX3ONp89HzI6tS3nPLR8+GtvkEY8dLzY0xf+f6Kl14A+wyFj10KvSCe
L+lS6hV6Ko7GxGcHFHoqDjY6Rl956IVw+dEXQ7aHXhhy36bqlOlF0Fs6dbJa
phdFyfn715NlelHck4vFl1v0NJQOfG/O2aIXQ4dWkr8o0Yvj0NSD7AaJnpBr
vphpP7xd/wV4W0nO
       "]]}, 
     {GrayLevel[0], PointSize[0.002777777777777778], Thickness[Large], 
      LineBox[CompressedData["
1:eJxVzVtIk3EYBvAREcgGYmqSXUR4AMWgHHjpE5IpeSETURFEZ7q7nKjh4SLE
YNhFInXVErrQiyw8IKgIuhsFz2UIjkD2KaZszG3ft8P37fBty1nPRQ/8+fPy
vu/vfdBuruu8odFoiq5e6v8/J7B+TGUaDZWmxVdJ4V+9gpqRiXeehAD9ddah
mEenOxLsb0PVlX45jgv46xzglsGa1Rjn/CGMG0Nbh6oA03WOIDfavxlU7v/C
/kO740dMwP5eKsdw2ZyG2hi9E7Rpfac/o5w/RX708XB9lP4ZBsSdFnuE+79R
JlQtNUd47wIfVlYlIUzPCWS3PjeF6blQkjZ46VXouZEx8amiX6F3ic995r6k
TM+Lu8W2o7cyPRFuy1hHjsx5Ee89TfNTIfoSug88z/Qh7vthLLLsrQd5L4BH
W7bz+iC9IEpykbgI0AtiYXTt+1CAXgjd1ZOltwP0ZKzqqqe++ukpyHDd0z71
0wvj/oyjxyHRC+Nl52b6oEQvgl6jdSFToheFXnldPifSi8Gy6/bXiPRUVMXz
tp0+eiqsudK4xUcvjjezeV0FPnoJqGXayg0vvSR0O8XLL7z0NE8Ka413bl7V
fwDW7kmd
       "]]}, 
     {GrayLevel[0], PointSize[0.002777777777777778], Thickness[Large], 
      LineBox[CompressedData["
1:eJxVzV1IU2EcBvCh3XgZwiDCiyQvhCJkFwlpzzTEQaSlBoKWZs66SS+MhDAh
Rh8QJIFkmkGK4geGoF3khZqIHwMlU9lQknNi5WZuZ9vZ2c4+zjad9Vz0wMvL
y/t/fv8zDS0V5jSdTpd7dFL3/xHR25PKKG58OBF9mBT+vadhuTBW8ichwHCc
BXhPXlypS/DfisiX6xZbXMBfZx3dVm24LM75TZgt98ZXNAFNx7Hhc2bVwRWN
/W3cmt0qmY8JWFtN5QcKWqpNxhg9Ec1tknkuyvmf2NZPLV6O0nfg+R1H+dcI
+7/Q97G8qzjCfXs4dXtqfSlMzwWxw5h9NUxvH6JaWvhNpXeA9xkzjypUem6U
GeU3thA9CYW1ZzdqQvR8sKd5GsQg532o7P79ujFI349r45rqUtiXoZROtDYr
3BfA3d35+mCAnoL9wba89gA9Bbn6F8XpAXpBFJl2Rl7J9EKodVmb9DI9FU9z
OvP7/fTCeFfldJ/z0wuj/u1pcdpHL4Iae3aeyUcviuXvzl27l14MybVPWfe9
9DQsTHZUqxI9DV1DSt8ziV4chpcOZ6ZEL4HOS49nBjz0kuh5MHbT4KGnM55/
osmLbgGHLMVO4A==
       "]]}, 
     {GrayLevel[0], PointSize[0.002777777777777778], Thickness[Large], 
      LineBox[CompressedData["
1:eJxVzV1IU3EYBvCT6IUXeREioaAIBlqXC3IIPRGCIBm4/AjRgkIHbjAiDK8M
r3RLCKHAmS3BC7/qQgqadVGQSM1vBL8QjuIHx5Sds+2cbefsbOas56IH/vx5
ed/39xY/ctlaMwRBKDt76f//7GDQm844tJK8q89OxX/1NPoGt/PllAjLeX7A
3Wb96kix/wu/PU6flBTx11lGsbQ1YU9yfhVz/rzqI1NE23nW8NkWaHeY3N9E
833zVTAhYmE+nW287x2uepqgt4PsioE53eD8LkrfTNd2G/T3MLqbmZVtcH8f
9VPf7/TrvHcIZ+HH1wU6PQmqnvSPxukdIWNopcwSp3eMzsWl4LcYvRM0f8rN
qonRC+Lg0vWGrSg9BYvzQ+P2KOcVeK5seKMa/RC+uB96ejTuh/HS/uTuZY33
InANX3COqfRUWD/Yr1lVeiqMzfWbgQg9Df2OupqWCL0o9nK1gVCYXgzvJrvE
njC9ODxqubsoTC8OqdG26g/R0/Fgzfv8XoieAd+M64as0Eug72djxwuFnole
YclSqtAzMVk78nZWppeEr7CkpVWml8LjnJyLmTK9UzTpRccjQXrCrdsTAany
rP4Do6tKEg==
       "]]}, 
     {GrayLevel[0], PointSize[0.002777777777777778], Thickness[Large], 
      LineBox[CompressedData["
1:eJxVzV9IU3EUB/A1fQhRQTBNDSzqxRBUdJhRfHuYFSlIV8xegjTXQz2IPtiD
ewgfBnsQi0o0igoiKGJhICSU5ELDoZWkorJxDWd03dzu3e62u7s/5szvQ1/4
8eNwzvmcY53dgsVoMBgqdl/m/z/reDyayWsIeZKpb0fcryfwPNs46U+LqN3L
FxQfvKrdSLM/iwdZbVF3SsQ/5wc2vccT7SnO/8SCrXB4MSni5l6W8al5aKYl
yf1VPDtdVOhKiJify8SNVuc1szlBbx2CQ7B/1Dn/CwUj/Ysmnf4GmioKxsfi
3PfiG5p8VXHe+426Q2Nf32n0/qD07feZao2ehHuXR13vY/R8cB39PGWK0fPj
kq9zZSJKL4Aa7xHlbJSejPuxStUZ4byMVx5r2cUIfQXnQy/N8yr3Q5hsyLYL
Ku+FcdjinFsJ01NRnq7puB6mp8I6dcEohehFYG113eoJ0Yvi7uxSjq7Qi8G2
ZJEGFHoaBl/UVeUq9DTYu/TxRzK9OJ64bVK5TE/HVptDehOkl0D3nen8+iC9
JBpLDsjOAL0k+pqvFLUE6KUw0Ot5uLZNL40z7R88Xdv0duA4VXsi6KdnOPd0
9fbJ/t36L4l1R48=
       "]]}, 
     {GrayLevel[0], PointSize[0.002777777777777778], Thickness[Large], 
      LineBox[CompressedData["
1:eJxVzV1IU2EcBvCDpER+YHQ3QQxCW2BdRIFXjwh5Y4lYGnNiWFoE+cFo91kJ
iswEET8igxDTLiYhYoMKpIKKBoVNLGpnw6+pc2dnO9s52862mvVc+MDLy8v7
f37/49e76tuzBEEw/j2Z+2A8mBjPZBbPbQN3rWnx/9uB6kNrF/0pEWf38w5D
CwvH2lP8/4TSU78ld1LEP+crCnPzP5uTnF/GrcmezlVdxM39rMD3UTI16uz/
wFZW3gVXQoTzSya/4Gzta2hI0POgddQwsxLnvBeVwugdU5z+Gow7JyzuGPvr
KEj+bG6Lcd8mvHOvv+1o9Hw40jL1wqLR20Z+bpU9odLbRcf7oQ+9Kj0/Sk5O
Lx1V6QWgNkn3n0bpBeEyj9SciXI+iJeu/s23EfoyNopv3K6NsB+Cfi9V7lG4
L4yc7WWvRaGnwNFVZs9W6Cmw92Snx8L0Ipg2yofLw/SiqJiwOZZC9FSsFj+z
XQ3R07D1fc67J9PTMHut7clDmV4M/tqwu0imF0e11WqeD9JLYLFl+MqlID0d
zjrTeZ9ET8e5yx7fA4leEoZHj0+XSPRScEdsOW8C9NIoqHnV3RSgJ1TODBo6
tD0RfwA4Akr4
       "]]}, 
     {GrayLevel[0], PointSize[0.002777777777777778], Thickness[Large], 
      LineBox[CompressedData["
1:eJxVzV1IU3EYBvCTDMkLZ15Eu6qsm7IGgXoRK56VZIQgYV+gdeFoBqOPi7IQ
QpBACXblB2KlKFKwiEiQwhQqFKaUTHME0eqslJkUO+dsZ2dnZx9Hpz4XPvDn
z8v7vr+3zHWn3l0gCMLh9Zf/tyeMJ/35+PDaLcj3TXGrHofddlWXciIqNjKF
0r4WjyfH/iwiD0buRbIiNp15JOc/7bye5fwiWoPa2J+MiOaNfEPbXusFV4b7
31FXaG9fSouY+5JPCOeVgl53ml4YMzMtVSsG539jpfR4scegv4RbZ9WaaIr7
yxiT9qXvpngvgnfLD4cNnd5fLPqKRx/p9Fbx/E2to0Sn9w+2G1rnsyS9//Ad
fPXrSJJeFDvCXcEJjZ6MokB1V63GeRk9gcDRHwn6Cp6aX8dvJrgfw0/R9sJU
eS+OA2LhmR6Vnoq3s3tc5So9Ff66SuljnF4Cza3XRq7E6WmYPtdhkWL0krgU
8Ic6Y/R0DFr2L5TF6Ok44Tq2e1Khl8LLcu/pywo9A0Ud4ZOKTC+NxzUfDK9M
L4OLp/D+kEwvA4en3jst0cti1+qUs0mil8Nn/6jdjNIzEbJ23x6I0hOcDY3W
Icd6vQaf90kj
       "]]}, 
     {GrayLevel[0], PointSize[0.002777777777777778], Thickness[Large], 
      LineBox[CompressedData["
1:eJxVzV1IU3EYBvCDpEh2UQkhSlKkF4GDgZo3ukenuygoUryaCjJQCQQvLESL
geRHfnRjEc2CEEUqFHbhJ4peeGPfYqIzxWOkbn5tZ9uZO9vOZk57Lnrgz5+X
931/73VTXUlVjCAIN09e9P8/m+i1RPMBdkvsq/pj8V89ie9t7Rn2iIjM08yh
88fY1YoI+59QWDRatxQWceYsYNpu37kX5vxPJK1pt+dVEdWnWcbKnSE5X+X+
Km4MelvGQyK+fY1mHaOGxZAmRG8TBQWG94NBzv9G+l1r9rUg/T/Ql/Unvw5w
fwtXjAN7FwO8t4NZR9V4p0LPgdvGVlucQm8X78xvGp766e1jvlbrEPz0DpA5
M2AyH9FzomMi7aPqoydh2KDve+LjvIRC8/paWKbvhq07KaVZ5r4H51+0p8TK
vOfFxH1bapeXnowRTU/eZS89GQmJuRW9Hno+PJd08WkeekfIKZdTrW56fuie
lXbnuekp8G/cWvwi0VPwy+n6bJToBfCoRvtyz0UviP1zl/RNLnohWHMrHyS4
6KlouWCZfuukpyJrtVrROOmFUSM9Lps9pBfBwylTYvEhvWP0TfVj64CekG/S
Ncw0ntR/AQtfRiQ=
       "]]}, 
     {GrayLevel[0], PointSize[0.002777777777777778], Thickness[Large], 
      LineBox[CompressedData["
1:eJxVzV9IU2EYBvDTQvBCiC5CJom0G92FVpaCVDwmDpxgSTBCWApWgkaIEhO8
iG5WYVgQQuiVN4JeSDCmtpTdRKJT0zItZ3AWE7HWztl2zv6c/a2pz0UPfHx8
fO/ze8919t66rxMEwfjv5O//48PYaD5TcAfenbDlxOO3C1uehXuBrIhLh/mA
tityc2eW/8uov9Y6v5sRceRsoHSzwGzJcH4Ti3qTeyMtousw23Bo9lMtafZ3
MOyIWT0pEWur+fzA+q7J35Si58Ny4ZelpSTnf8K5Pn3BnKTvh8ngL1/R2N+D
98Xt6hsa9+3jlXHw6ucEvQN4u9YqLAl6v/D75KMBb5xeAIZJi70jTu8P+u/W
Ve3F6EmQSvrmu2P0Qggqj1/LUc6HMDLe4bBF6YfhK2spyqnsRzDZ4FkZUrlP
Qc+npw+KVXoqzla/t08o9FS0u3JvahR6UdicrUOLEXoxPNlq7m+L0ItDd7Gm
Ug7TS0CXtH57FqaXgEtueGsI09Ng/joTdYfoJVEx93DGGqKXgjbYdzkl00uj
sfbm9qhML40zBcL5OpleBmUf9cJ3iV4Wxpf66wMSvRycwTtVxRI9of65cnph
NijiL7zkR7Y=
       "]]}, 
     {GrayLevel[0], PointSize[0.002777777777777778], Thickness[Large], 
      LineBox[CompressedData["
1:eJxVzV1IU3EYBvAldKHSSLvJMmUqht6pIF1UTxQujUT8QAi6aH7iiAZCYSou
ETKIYHTnDOtK8MILQRBhopYyPSWIguCYnYUSOtvZOfs++8ypz4UP/Pnz8r7v
79W1mZo6MzQaTdnJS/8X44J1LJ0pXJ1xVL5Oief1PMxGxe5Oiqg6zQ98tZXe
aUuyv45nk1/MjoSIM2cT3bZvnpYE57fR/qnAvBkX0XWaHezfzbXUx7m/C+u6
ThBiIjZ+peOENJwx+zhGz4WEcfnnSpTzf1DQ6zY8jNLfR+slvXNJ5f4BXC/n
VqHy3l/0bN/eWorQO0SvdkJ9FKF3BDU/c1QI0zvG/Zi41him9w8fjwarHSF6
Eu71adX2ED0ZB9kmkxTkvAynoU95G6SvYEtwD1wOct+HCfVYawnwnh+GzN+F
NwP0Ahiq/l436acXQHlxkbfCTy+I8pqBskUfvRD6FzrX6n30wvB0XPuwp9CL
YKQZOa8UehFMW1depGR6KooLlYbPMr0oLPrWnVKZXgwl/id5Ni+9OMbD00Kj
l14cuvkb+kOJXgLGEeutdxK9JN7sRbOuS/RSsF95/n7GQ0/zoLbS7nl6Uv8H
tctJGg==
       "]]}, 
     {GrayLevel[0], PointSize[0.002777777777777778], Thickness[Large], 
      LineBox[CompressedData["
1:eJxVzV0o3XEYB/CTOd4uRme7kKy1QqGdNFxMy9cWJk7q7AKtkWhaSsa8FaMO
astuXLgg10RtFxKHWhGOvWATtqzl78TG6XBe/+f8z8v/HHPM98K3fv16ep7n
89ypaXzyPEyhUKSev9B/NfsYGQ5lAg7NXf2rM+GynoO0+rH8KCgg8yJLaKsP
b30aZP8zep5pOtYDAv4735HRH2h/GOD8FswzN2/pZQF1F/mBzhfqarXM/V1M
9YxmjfkFrK+F8ht5ST+NiX56+yitcquHfJw3YrVsuuW6j/4BSq3mwrde7h+i
2yjGR3h57y/kVGNkn4feMf5Edjdc89AzYWPx9dc+iZ4Zm2umcqVE7wSfftVE
97vpWSB8SUsId9OzYT7bv6dzcd6Gex9KHoS56NuxXdlg0Incd0Crz45Tirzn
RJcpSzXgpCeidf6RTuWkJ8LQXJEw7KDnQu1kveG2g54b3wajbozb6UnYTr8f
k2Gn54F2L1Oas9HzID1/N6rARs+L3AWtZtNKz4edldzlSis9P5Z6jw0mCz0Z
sbU579ss9GQ0Pc6vUlroBVAX/6Zz6JReEMkvkyJSTumdofjdQezsCT1Fnmpx
drnovP4HUbhApg==
       "]]}, 
     {GrayLevel[0], PointSize[0.002777777777777778], Thickness[Large], 
      LineBox[CompressedData["
1:eJxVzV1IU3EYBvChppHEriOtSZBoCcEi9WI+6m68UC+6Ka+MQZEhrFLGQIbh
lVKWXsxYdKcXfRE4SllXiwpbTCzDVvRxVqnN1J3tnLOzs52zLWc9Fz3w58/L
+76/t8bhPH2+xGQy1e284v9/orjjK+Y+JiJnal0F4V8dQLyy8lw8L8C6mxeo
fx4J9OXZDyFSah+J5QT8dd5i/0zLWl+O8+/hue4YEg0BF3bzAcuWuS63wf1P
WNou7C3bqRfDxXxB+7v1/KROL4obbn2mRuf8d2zue13uz9L/iSvqo257lvur
GBUOL6xkeG8dgTdbrRcz9GJwVQcPGhq9DVTE+p/d0uht4ld5b+MRjd4Wesxw
Pk3Ti+Ojb7irI00vgQrbqPJZ5XwC3YdezV5W6Sfhsa969qjcl/DQ0n/ybor3
ZHjNrmZrip6CA9X1UyGFnoImX8t0r0IvhbBz8JQq01PhPPGk+aZML42GH/7F
ozI9Dd+W27xBiZ6GedvvaI9EL4OVOfGBnKSXxSWLYR1P0tOxcPXxWG2SngHJ
crwqmKBn4OU1d/Rsgl4OXzOdXkmkl4fD0LfHRXoF+G8P2I6J9Eyt5nDHvVBc
wB/sXkrU
       "]]}, 
     {GrayLevel[0], PointSize[0.002777777777777778], Thickness[Large], 
      LineBox[CompressedData["
1:eJxVzV1IU2EcBvChCTa6ED+iRM1dGmHqsJvUp4u6CCSYMNmFGgQNAkksKoxa
dudFEBEqBoldxYoU3YX4RWiklA7DYGNzclzTZeo5nn2ffZytZj4XPvDy8vL+
n99fd6ur5XaORqOp+ney9/Fs4s1QNlZYJk80PcwIR+8pNC5uXRbTAvSH+YJ3
G90ec5r/39A6ayj8pQr47/yA/uyFTLvK+Z9wXr/20Z0SYD6MA1HldLEpxb4L
A3csOkdSgH0lGw8G+zpcxiS9TRRfyptzJDjvRZ32ZL4pQd+H6cXtTnec/S0Y
rWVr7XHu8+Nrpe+lV6G3g0G1od+s0PuDi90V98UYvT3YnR7Doxi9fZQ/GBvL
jdGT4A3G776K0pNxU3INn4tyXoav1lQyGqEfgF1v226MsB/EyrjvjD3MfSH0
j2yY2sL0wugb+fR6P0QvjKLV3g9PQvQiKOkxBk6F6EUx/H6m+m2QXgznf0+s
VwfpKagxC5n5AD0FZU3iC2OAXhwN9VZlV6aXwPLn2oXnMr0kdFfnOkpleik4
n+7V2Q7opfC9oNPdfEBPRc0ztdUv0UvDv9R2o1eil4Hh3uPmUome5sqoqF2z
iQL+AmuuS9Q=
       "]]}, 
     {GrayLevel[0], PointSize[0.002777777777777778], Thickness[Large], 
      LineBox[CompressedData["
1:eJxVzV1IU2EcBvBDlje7SNRB0EUohSR4IQcr/OApD4oS3UggxFQ0EonUm0pW
0NXUlh9XIWoqYh9omCKiUII3ElEkSJK2cp3VRBqr7ZztbDs7+6qZz4UPvLy8
vP/n989r6ay7cUQQhLP/Tvo+HBdGR9KZwYeT5b23U/LB+zWmS0STJylD3M8a
FhIjY01J/r/HsQmf5EjI+O9s4H7xQE59gvObqJFfndmOy2jdzxaUzEFLfZx9
B94tbhY4YjLWP6azA8uUzWuJ0XNByx5vdBmc/wGrqXOyxaDvRtv8RsZelP1d
2JND0s0o9+3hVulopV+n9wtPu99W3dXpebD6wvYmFaHnxXzeCac9Qu83ruol
5twIPR+81zXrZJiegvXnlUtFYc4r6J4rbV8J0VfR+uiCVBtiPwBTYXHhF437
giir3jW3afQ0jJkrzkWD9DR8rupp7gvSC6FDfew5FaQXhtsYFpYD9CKYXTvu
vBygp+Oa80H5T5WeDrG/4ZNVpReF5LYXZKv0DHyvy3/yUqEXw+xKxxVJoReH
+PDbvR0/vThy9KWMLj+9BMTT4z1ZfnpJKM+ajWkfvRRs57PKLvnoCRfv1PQd
/fpHxl8ewkXN
       "]]}, 
     {GrayLevel[0], PointSize[0.002777777777777778], Thickness[Large], 
      LineBox[CompressedData["
1:eJxVzV1IU2EcBvChQ+hIF5pKUheLVDC8CQO7sceINKhWOAQxUNOO3hgbfiQD
YaLQhWhXRSZ9EDVEkKCgSCS6EDFHQ0UStez4ES11zrPt7JyzT3XWc9EDLy8v
7//5/U81WCvFFIPBUHhwkvf/WcXQk2RG0K24cu/tSf/eY3hafGTam5BQfJgJ
GEfThu4k+D+NvOZrmStxCX+dWZhrPOXVcc7P48SlVyXfYhKaDrOAmrboB0uM
/SVc7nULc1EJ7q/J/ECF0GgzR+mtwpinHXNHOL+Gz7Z329cj9DcgWpx1s2H2
f8G42O+0hLnvNxxZhW8XdXp/kC04hHqd3iZ+9j/wezR62xDUoNeq0fNiIHeh
S1fp+dD6/WhFj0pPRseXs+fSVc7LeH3ljOthiL4fKee7lkwh9gPQunvW3yjc
F8SoaGq7oNBTMFw6OT4TpKfAbjdXNQTphTDe+XgyFKCn4tnzu66+AD0Nxps5
qaYAPR0nb9fXvvfT01Fiy8+66qcXxuCLgUdrMr0IbjVbj9tlelF0imVVGTK9
GMY+viwY2aUXg+NGtXhxl14c2YMtRcs+eglshT+dbvXR20PvfVNtuo+eoax9
KsPj3JGwDwD0P8U=
       "]]}, 
     {GrayLevel[0], PointSize[0.002777777777777778], Thickness[Large], 
      LineBox[CompressedData["
1:eJxVzV1IU3EYBvBTRBhOBEVIFLMJ0mQQItJF1KPglTiydlEMQTjgrpQuIhS6
KJF50SCQCpa4i/wYiOKFQmkfKESE+AnKQBqdVbpp7ntnO/s4O8uZz0UP/Pnz
8r7v770qPrzXc14QBMPJK/z/x4vRN4VMQ2vW1T3OS2f1EqaqQm0BTULTab7g
WCzqsWrsr+KmOO/z5iT8c7bx1XBkteQ4v4OJw1ebblWC9TRubAx0PTCr3N/D
WHPj662shI31QjxwfZipMWXpedG47Chby3D+JwbdL+faM/R/o6H32p21NPf3
Eb7Vb+tI854PplmvcTNF7xA/2kvFzhS9I3QFM/Ydhd4xpOm8475CLwD/yLtB
T5JeCLDvXhaT9CL4U1KW9ic4H4Fx6OLbvgT9KBzVrZdkmfsxfLRMzTyReS+O
p+bOuxdkejIqlO2iF3F6Mozfn9+ujNNLYGWoUu+K0UtiYcHpbIrRU1C3tXdj
JUovBWetftwUpZeC76De5onQS8PQbS/vi9DLwFGqPNPC9LL49a3aNRKmp8Jy
3W+rD9NTsRwvFj6F6OWgP/dozByip2GxTZ0NBOnlgcnPuuEgPaFl+L0ue+Wk
/gvu5UeK
       "]]}, 
     {GrayLevel[0], PointSize[0.002777777777777778], Thickness[Large], 
      LineBox[CompressedData["
1:eJxVzV1IU2EYB/DhRaOiJCKMiD4uLWhGQpLEPyIQ6iKVvlACHeXdNge2QaOg
GVQaOUkv/EDpg3JkVxElXnZRucKB0gcIZ6lMbTvnbOecnZ1t52w563/RH15e
nvd9nt9z0Olpvl5hs9mq10/5/j8xDA+VE8ZKo+W4URL+1VM4PLP73u+igGMb
+YD2Z+c+thX5/xkj1wINPywBf50ozpysm2202D+H6JvWHTOmgI6NfMPYu/7t
p03O/8Tk26DjfUHA1y/lLMBYVPqOFOjFYDyZr3+eZ/8v3Irv8+/J01/CwIVP
D/tznF/GZGhudHOO++JomeipChr0VhEoJXaaWXpr8PrCR/1ZeglI04EWVaeX
ROSA192p05MgXnn6Qs7QS6GhOCy6MuxP4X4bHosa/TS2KsK0S+O8gtBgYZOk
cp+KvTX2LW6VnoYT0S6npNDT8Oi1/aJHoZfBIZejV0nT0xGqeeDpStPL4upE
k6Cl6BmYcnZX+lL0jPV33a/L9HKoVXdZPpleHlZ3PGJI9AqQLy27b0r0TNyu
b79sifRMeAOxbUGRnoWX+88u2kV6RXyXB+/0JemVEG49frcqSc926vyryNJ4
QsAf8cNNKg==
       "]]}, 
     {GrayLevel[0], PointSize[0.002777777777777778], Thickness[Large], 
      LineBox[CompressedData["
1:eJxVzV9IU2EYBvBjF44oo+mFg25cscZYUDC9Kx8vGkhhZFK7GETIKsRIUSLo
JhEhJQzSQeRNUY0aKXSRmNQgs6jBUQaCKEjH8A8Od7Zzds62s7/qrOeiBz4+
Pr73+b3W9q4rNw8IguDYO+X7/6xi7Hk5QfTaf5ru7Uj/3tNoFW1WuSTBtZ9Z
lKq6RV+J/2FUHpo+vVKU8NeJ4Lt3xN9W5PwCFto+PxILEm7tZxHZvqcmd4H9
ZThqv9aE8hLmxHJWMKud8NXn6a1iwGzvn8hx/g9mNjwv7Dn6a/g1uW16k2V/
HcFwZNya5b5NKE2jay8NeltouOusO27Qi8ITnLr0OkNvG2/VBxFbhl4M538H
Bt6l6cVREZ7zO9P0FPRcc1/+kOK8ghljbKg+RV/Fhevmj5909pM4cy4gNurc
p+HkRjT2Q6On4763+k6LRk9HX+LLs8UkvRQu+q46biTppbFcYX0VVelloI9W
53pVega++T11gkrPgMXc/2RYoZdFyPxYPqbQy+FgzeDS+wS9PAKuh5NnE/QK
aG3pjM7H6RXgbL5d2x6nV4TnSMdgWqZXgvvw1qlhmd4OpgzLUZtMT2hq9Gqu
UEzCLnovQqk=
       "]]}}, {}, {}, {{}, {}}}, {{}, {{}, {}, 
     {RGBColor[0, 0, 1], PointSize[0.019444444444444445`], AbsoluteThickness[
      1.6], LineBox[CompressedData["
1:eJxVzV9Ik1EYBvAhUvMuCMyQIUtcSCEDFQwvntBM6yJzhIgXDhbOFMHIEV15
kUSFYGEXlpR6I6lYCjmwqEzEQlFRlIF/4kwtmeS+fe7bt/+bbdZz4QOHw8t5
3t/RW1pM9SkajSY3cZL38TjR8yqZIcyda1uzHor/80cU98+NibhA/lGmMW3V
2kxxvs+i7NvwwGpM4J+zBH3XdUd+jP0VNFRVlo5EBaxHccCyuPwhPcr9Nbx7
Un7JFhFYmE9mE6700sZImJ4TY+M/zZYw+1sotonG7RD9HQy3NGS3h7j/C7rJ
OzdOh/jfLowG+25rkJ4Lj4tsg/EAvT3Upb0+cTVA7w9+jOYZvvrp7ePzTJG+
wk9Pgr3G/fS3Sk+GburZ+w6VfTnR/1SgVekfoLXk1uQXH/e9eFmtVYw+/qeg
42Fvl12h50PPfM6bWoWeDxevvXXlKfRUbN7PnEhV6Plhzdg4O+ClF8DtqfWK
VC+9IFaNz/vuHdALorL7jFmV6YXQ9qDuwl2ZXhi6JrczQ6YXwb5UKL/w0Ivi
5ripr8BDL4qNXnNnv0QvhloxZDFI9OLQL506f1KidwhxpTnzu5ue5nI4y5P7
KDH/BZssRJI=
       "]]}}, {}, {}, {{}, {}}}},
  AspectRatio->NCache[GoldenRatio^(-1), 0.6180339887498948],
  Axes->{True, True},
  AxesLabel->{None, None},
  AxesOrigin->{0, 0.4871207722456089},
  DisplayFunction->Identity,
  Frame->{{False, False}, {False, False}},
  FrameLabel->{{None, None}, {None, None}},
  FrameTicks->{{Automatic, Automatic}, {Automatic, Automatic}},
  GridLines->{None, None},
  GridLinesStyle->Directive[
    GrayLevel[0.5, 0.4]],
  ImagePadding->All,
  Method->{"CoordinatesToolOptions" -> {"DisplayFunction" -> ({
        (Part[{{Identity, Identity}, {Identity, Identity}}, 1, 2][#]& )[
         Part[#, 1]], 
        (Part[{{Identity, Identity}, {Identity, Identity}}, 2, 2][#]& )[
         Part[#, 2]]}& ), "CopiedValueFunction" -> ({
        (Part[{{Identity, Identity}, {Identity, Identity}}, 1, 2][#]& )[
         Part[#, 1]], 
        (Part[{{Identity, Identity}, {Identity, Identity}}, 2, 2][#]& )[
         Part[#, 2]]}& )}},
  PlotRange->{{0, 2.}, {0.48773406880534187`, 0.5}},
  PlotRangeClipping->True,
  PlotRangePadding->{{
     Scaled[0.02], 
     Scaled[0.02]}, {
     Scaled[0.05], 
     Scaled[0.05]}},
  Ticks->{Automatic, Automatic}]], "Output",
 CellChangeTimes->{
  3.7741259046046333`*^9, 3.774126852591975*^9, 3.774126963073785*^9, 
   3.7741270563286533`*^9, 3.774191225227249*^9, 3.774191365698247*^9, 
   3.7741915650408688`*^9, 3.774192084495658*^9, 3.774192305144228*^9, 
   3.774192338960864*^9, {3.7741923906853743`*^9, 3.7741924111505537`*^9}, {
   3.7741925635025797`*^9, 3.7741925768583927`*^9}, 3.7807503054047213`*^9, 
   3.78076284388439*^9},ImageCache->GraphicsData["CompressedBitmap", "\<\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\
\>"]]
}, Open  ]]
}, Closed]]
}, Closed]]
}, Open  ]],

Cell[CellGroupData[{

Cell["Ensemble Moment Dynamics", "Chapter",
 CellChangeTimes->{{3.780327275108189*^9, 3.780327281010859*^9}}],

Cell[CellGroupData[{

Cell["Substitutions", "Subchapter",
 CellChangeTimes->{{3.778704754101173*^9, 3.778704755853044*^9}, 
   3.778769965857192*^9}],

Cell[CellGroupData[{

Cell["Moment Substitutions", "Subsection",
 CellChangeTimes->{{3.778704759051145*^9, 3.778704769785061*^9}}],

Cell[BoxData[
 RowBox[{
  RowBox[{"first", "=", 
   RowBox[{"Join", "[", 
    RowBox[{
     RowBox[{"Table", "[", 
      RowBox[{
       RowBox[{
        RowBox[{"\[Delta]H", "[", "i", "]"}], "\[Rule]", 
        RowBox[{"\[Mu]\[Delta]H", "[", "i", "]"}]}], ",", 
       RowBox[{"{", 
        RowBox[{"i", ",", "1", ",", "2"}], "}"}]}], "]"}], ",", 
     RowBox[{"Table", "[", 
      RowBox[{
       RowBox[{
        RowBox[{"\[Delta]P", "[", "i", "]"}], "\[Rule]", 
        RowBox[{"\[Mu]\[Delta]P", "[", "i", "]"}]}], ",", 
       RowBox[{"{", 
        RowBox[{"i", ",", "1", ",", "2"}], "}"}]}], "]"}]}], "]"}]}], 
  ";"}]], "Input",
 CellChangeTimes->{{3.748578855237637*^9, 3.7485790788169727`*^9}, {
   3.748579113282428*^9, 3.748579132017254*^9}, {3.748579193784234*^9, 
   3.7485798465467253`*^9}, {3.752898438658156*^9, 3.752898517500986*^9}, {
   3.752898940576972*^9, 3.752898940700478*^9}, {3.752899855759959*^9, 
   3.752900029561227*^9}, {3.752900084417728*^9, 3.752900113454043*^9}, {
   3.752900270687862*^9, 3.7529002711292543`*^9}, 3.752900865450284*^9, {
   3.752902018628003*^9, 3.7529020195585938`*^9}, {3.76960223825246*^9, 
   3.7696022732503767`*^9}, {3.769602325778117*^9, 3.769602332279304*^9}, {
   3.769603891523872*^9, 3.7696038915298*^9}, {3.769603924681718*^9, 
   3.769603924685882*^9}, {3.778363975186687*^9, 3.77836401197853*^9}, {
   3.778365212369608*^9, 3.778365214334152*^9}, {3.7803274393343887`*^9, 
   3.7803275072448597`*^9}}],

Cell[BoxData[
 RowBox[{
  RowBox[{"second", "=", 
   RowBox[{"Block", "[", 
    RowBox[{
     RowBox[{"{", "out", "}"}], ",", 
     RowBox[{
      RowBox[{"out", "=", 
       RowBox[{"{", "}"}]}], ";", "\[IndentingNewLine]", 
      RowBox[{"Table", "[", 
       RowBox[{
        RowBox[{"AppendTo", "[", 
         RowBox[{"out", ",", 
          RowBox[{
           RowBox[{
            RowBox[{
             RowBox[{"Solve", "[", 
              RowBox[{
               RowBox[{
                RowBox[{
                 RowBox[{"C\[Delta]HH", "[", 
                  RowBox[{"i1", ",", "i2"}], "]"}], "==", 
                 RowBox[{"Expand", "[", 
                  RowBox[{
                   RowBox[{"(", 
                    RowBox[{
                    RowBox[{"\[Delta]H", "[", "i1", "]"}], "-", 
                    RowBox[{"\[Mu]\[Delta]H", "[", "i1", "]"}]}], ")"}], 
                   RowBox[{"(", 
                    RowBox[{
                    RowBox[{"\[Delta]H", "[", "i2", "]"}], "-", 
                    RowBox[{"\[Mu]\[Delta]H", "[", "i2", "]"}]}], ")"}]}], 
                  "]"}]}], "/.", 
                RowBox[{
                 RowBox[{
                  RowBox[{"\[Delta]H", "[", "i1", "]"}], 
                  RowBox[{"\[Delta]H", "[", "i2", "]"}]}], "\[Rule]", "X"}]}],
                ",", "X"}], "]"}], "[", 
             RowBox[{"[", "1", "]"}], "]"}], "/.", "first"}], "/.", 
           RowBox[{"X", "\[Rule]", " ", 
            RowBox[{
             RowBox[{"\[Delta]H", "[", "i1", "]"}], 
             RowBox[{"\[Delta]H", "[", "i2", "]"}]}]}]}]}], "]"}], ",", 
        RowBox[{"{", 
         RowBox[{"i1", ",", "1", ",", "2"}], "}"}], ",", 
        RowBox[{"{", 
         RowBox[{"i2", ",", "i1", ",", "2"}], "}"}]}], "]"}], ";", 
      "\[IndentingNewLine]", 
      RowBox[{"Table", "[", 
       RowBox[{
        RowBox[{"AppendTo", "[", 
         RowBox[{"out", ",", 
          RowBox[{
           RowBox[{
            RowBox[{
             RowBox[{"Solve", "[", 
              RowBox[{
               RowBox[{
                RowBox[{
                 RowBox[{"C\[Delta]HP", "[", 
                  RowBox[{"i1", ",", "i2"}], "]"}], "==", 
                 RowBox[{"Expand", "[", 
                  RowBox[{
                   RowBox[{"(", 
                    RowBox[{
                    RowBox[{"\[Delta]H", "[", "i1", "]"}], "-", 
                    RowBox[{"\[Mu]\[Delta]H", "[", "i1", "]"}]}], ")"}], 
                   RowBox[{"(", 
                    RowBox[{
                    RowBox[{"\[Delta]P", "[", "i2", "]"}], "-", 
                    RowBox[{"\[Mu]\[Delta]P", "[", "i2", "]"}]}], ")"}]}], 
                  "]"}]}], "/.", 
                RowBox[{
                 RowBox[{
                  RowBox[{"\[Delta]H", "[", "i1", "]"}], 
                  RowBox[{"\[Delta]P", "[", "i2", "]"}]}], "\[Rule]", "X"}]}],
                ",", "X"}], "]"}], "[", 
             RowBox[{"[", "1", "]"}], "]"}], "/.", "first"}], "/.", 
           RowBox[{"X", "\[Rule]", 
            RowBox[{
             RowBox[{"\[Delta]H", "[", "i1", "]"}], 
             RowBox[{"\[Delta]P", "[", "i2", "]"}]}]}]}]}], "]"}], ",", 
        RowBox[{"{", 
         RowBox[{"i1", ",", "1", ",", "2"}], "}"}], ",", 
        RowBox[{"{", 
         RowBox[{"i2", ",", "1", ",", "2"}], "}"}]}], "]"}], ";", 
      "\[IndentingNewLine]", 
      RowBox[{"Table", "[", 
       RowBox[{
        RowBox[{"AppendTo", "[", 
         RowBox[{"out", ",", 
          RowBox[{
           RowBox[{
            RowBox[{
             RowBox[{"Solve", "[", 
              RowBox[{
               RowBox[{
                RowBox[{
                 RowBox[{"C\[Delta]PP", "[", 
                  RowBox[{"i1", ",", "i2"}], "]"}], "==", 
                 RowBox[{"Expand", "[", 
                  RowBox[{
                   RowBox[{"(", 
                    RowBox[{
                    RowBox[{"\[Delta]P", "[", "i1", "]"}], "-", 
                    RowBox[{"\[Mu]\[Delta]P", "[", "i1", "]"}]}], ")"}], 
                   RowBox[{"(", 
                    RowBox[{
                    RowBox[{"\[Delta]P", "[", "i2", "]"}], "-", 
                    RowBox[{"\[Mu]\[Delta]P", "[", "i2", "]"}]}], ")"}]}], 
                  "]"}]}], "/.", 
                RowBox[{
                 RowBox[{
                  RowBox[{"\[Delta]P", "[", "i1", "]"}], 
                  RowBox[{"\[Delta]P", "[", "i2", "]"}]}], "\[Rule]", "X"}]}],
                ",", "X"}], "]"}], "[", 
             RowBox[{"[", "1", "]"}], "]"}], "/.", "first"}], "/.", 
           RowBox[{"X", "\[Rule]", 
            RowBox[{
             RowBox[{"\[Delta]P", "[", "i1", "]"}], 
             RowBox[{"\[Delta]P", "[", "i2", "]"}]}]}]}]}], "]"}], ",", 
        RowBox[{"{", 
         RowBox[{"i1", ",", "1", ",", "2"}], "}"}], ",", 
        RowBox[{"{", 
         RowBox[{"i2", ",", "i1", ",", "2"}], "}"}]}], "]"}], ";", 
      "\[IndentingNewLine]", 
      RowBox[{"Flatten", "[", "out", "]"}]}]}], "\[IndentingNewLine]", 
    "]"}]}], ";"}]], "Input",
 CellChangeTimes->{{3.77836402502361*^9, 3.778364289842951*^9}, {
   3.778365198541729*^9, 3.778365239501857*^9}, 3.778365410202237*^9, {
   3.780327552303319*^9, 3.78032764133564*^9}, {3.780327768901026*^9, 
   3.780327792356415*^9}, {3.780327847724094*^9, 3.780327944279579*^9}, {
   3.780327989630584*^9, 3.780328006350831*^9}}],

Cell[BoxData[
 RowBox[{
  RowBox[{"third", "=", 
   RowBox[{"Block", "[", 
    RowBox[{
     RowBox[{"{", "out", "}"}], ",", 
     RowBox[{
      RowBox[{"out", "=", 
       RowBox[{"{", "}"}]}], ";", "\[IndentingNewLine]", 
      RowBox[{"Table", "[", 
       RowBox[{
        RowBox[{"AppendTo", "[", 
         RowBox[{"out", ",", 
          RowBox[{
           RowBox[{
            RowBox[{
             RowBox[{
              RowBox[{"Solve", "[", 
               RowBox[{
                RowBox[{
                 RowBox[{
                  RowBox[{"C\[Delta]HHH", "[", 
                   RowBox[{"i1", ",", "i2", ",", "i3"}], "]"}], "==", 
                  RowBox[{"Expand", "[", 
                   RowBox[{
                    RowBox[{"(", 
                    RowBox[{
                    RowBox[{"\[Delta]H", "[", "i1", "]"}], "-", 
                    RowBox[{"\[Mu]\[Delta]H", "[", "i1", "]"}]}], ")"}], 
                    RowBox[{"(", 
                    RowBox[{
                    RowBox[{"\[Delta]H", "[", "i2", "]"}], "-", 
                    RowBox[{"\[Mu]\[Delta]H", "[", "i2", "]"}]}], ")"}], 
                    RowBox[{"(", 
                    RowBox[{
                    RowBox[{"\[Delta]H", "[", "i3", "]"}], "-", 
                    RowBox[{"\[Mu]\[Delta]H", "[", "i3", "]"}]}], ")"}]}], 
                   "]"}]}], "/.", 
                 RowBox[{
                  RowBox[{
                   RowBox[{"\[Delta]H", "[", "i1", "]"}], 
                   RowBox[{"\[Delta]H", "[", "i2", "]"}], 
                   RowBox[{"\[Delta]H", "[", "i3", "]"}]}], "\[Rule]", 
                  "X"}]}], ",", "X"}], "]"}], "[", 
              RowBox[{"[", "1", "]"}], "]"}], "/.", "second"}], "/.", 
            "first"}], "/.", 
           RowBox[{"X", "->", 
            RowBox[{
             RowBox[{"\[Delta]H", "[", "i1", "]"}], 
             RowBox[{"\[Delta]H", "[", "i2", "]"}], 
             RowBox[{"\[Delta]H", "[", "i3", "]"}]}]}]}]}], "]"}], ",", 
        RowBox[{"{", 
         RowBox[{"i1", ",", "1", ",", "2"}], "}"}], ",", 
        RowBox[{"{", 
         RowBox[{"i2", ",", "i1", ",", "2"}], "}"}], ",", 
        RowBox[{"{", 
         RowBox[{"i3", ",", "i2", ",", "2"}], "}"}]}], "]"}], ";", 
      "\[IndentingNewLine]", 
      RowBox[{"Table", "[", 
       RowBox[{
        RowBox[{"AppendTo", "[", 
         RowBox[{"out", ",", 
          RowBox[{
           RowBox[{
            RowBox[{
             RowBox[{
              RowBox[{"Solve", "[", 
               RowBox[{
                RowBox[{
                 RowBox[{
                  RowBox[{"C\[Delta]HHP", "[", 
                   RowBox[{"i1", ",", "i2", ",", "i3"}], "]"}], "==", 
                  RowBox[{"Expand", "[", 
                   RowBox[{
                    RowBox[{"(", 
                    RowBox[{
                    RowBox[{"\[Delta]H", "[", "i1", "]"}], "-", 
                    RowBox[{"\[Mu]\[Delta]H", "[", "i1", "]"}]}], ")"}], 
                    RowBox[{"(", 
                    RowBox[{
                    RowBox[{"\[Delta]H", "[", "i2", "]"}], "-", 
                    RowBox[{"\[Mu]\[Delta]H", "[", "i2", "]"}]}], ")"}], 
                    RowBox[{"(", 
                    RowBox[{
                    RowBox[{"\[Delta]P", "[", "i3", "]"}], "-", 
                    RowBox[{"\[Mu]\[Delta]P", "[", "i3", "]"}]}], ")"}]}], 
                   "]"}]}], "/.", 
                 RowBox[{
                  RowBox[{
                   RowBox[{"\[Delta]H", "[", "i1", "]"}], 
                   RowBox[{"\[Delta]H", "[", "i2", "]"}], 
                   RowBox[{"\[Delta]P", "[", "i3", "]"}]}], "\[Rule]", 
                  "X"}]}], ",", "X"}], "]"}], "[", 
              RowBox[{"[", "1", "]"}], "]"}], "/.", "second"}], "/.", 
            "first"}], "/.", 
           RowBox[{"X", "->", 
            RowBox[{
             RowBox[{"\[Delta]H", "[", "i1", "]"}], 
             RowBox[{"\[Delta]H", "[", "i2", "]"}], 
             RowBox[{"\[Delta]P", "[", "i3", "]"}]}]}]}]}], "]"}], ",", 
        RowBox[{"{", 
         RowBox[{"i1", ",", "1", ",", "2"}], "}"}], ",", 
        RowBox[{"{", 
         RowBox[{"i2", ",", "i1", ",", "2"}], "}"}], ",", 
        RowBox[{"{", 
         RowBox[{"i3", ",", "1", ",", "2"}], "}"}]}], "]"}], ";", 
      "\[IndentingNewLine]", 
      RowBox[{"Table", "[", 
       RowBox[{
        RowBox[{"AppendTo", "[", 
         RowBox[{"out", ",", 
          RowBox[{
           RowBox[{
            RowBox[{
             RowBox[{
              RowBox[{"Solve", "[", 
               RowBox[{
                RowBox[{
                 RowBox[{
                  RowBox[{"C\[Delta]HPP", "[", 
                   RowBox[{"i1", ",", "i2", ",", "i3"}], "]"}], "==", 
                  RowBox[{"Expand", "[", 
                   RowBox[{
                    RowBox[{"(", 
                    RowBox[{
                    RowBox[{"\[Delta]H", "[", "i1", "]"}], "-", 
                    RowBox[{"\[Mu]\[Delta]H", "[", "i1", "]"}]}], ")"}], 
                    RowBox[{"(", 
                    RowBox[{
                    RowBox[{"\[Delta]P", "[", "i2", "]"}], "-", 
                    RowBox[{"\[Mu]\[Delta]P", "[", "i2", "]"}]}], ")"}], 
                    RowBox[{"(", 
                    RowBox[{
                    RowBox[{"\[Delta]P", "[", "i3", "]"}], "-", 
                    RowBox[{"\[Mu]\[Delta]P", "[", "i3", "]"}]}], ")"}]}], 
                   "]"}]}], "/.", 
                 RowBox[{
                  RowBox[{
                   RowBox[{"\[Delta]H", "[", "i1", "]"}], 
                   RowBox[{"\[Delta]P", "[", "i2", "]"}], 
                   RowBox[{"\[Delta]P", "[", "i3", "]"}]}], "\[Rule]", 
                  "X"}]}], ",", "X"}], "]"}], "[", 
              RowBox[{"[", "1", "]"}], "]"}], "/.", "second"}], "/.", 
            "first"}], "/.", 
           RowBox[{"X", "->", 
            RowBox[{
             RowBox[{"\[Delta]H", "[", "i1", "]"}], 
             RowBox[{"\[Delta]P", "[", "i2", "]"}], 
             RowBox[{"\[Delta]P", "[", "i3", "]"}]}]}]}]}], "]"}], ",", 
        RowBox[{"{", 
         RowBox[{"i1", ",", "1", ",", "2"}], "}"}], ",", 
        RowBox[{"{", 
         RowBox[{"i2", ",", "1", ",", "2"}], "}"}], ",", 
        RowBox[{"{", 
         RowBox[{"i3", ",", "i2", ",", "2"}], "}"}]}], "]"}], ";", 
      "\[IndentingNewLine]", 
      RowBox[{"Table", "[", 
       RowBox[{
        RowBox[{"AppendTo", "[", 
         RowBox[{"out", ",", 
          RowBox[{
           RowBox[{
            RowBox[{
             RowBox[{
              RowBox[{"Solve", "[", 
               RowBox[{
                RowBox[{
                 RowBox[{
                  RowBox[{"C\[Delta]PPP", "[", 
                   RowBox[{"i1", ",", "i2", ",", "i3"}], "]"}], "==", 
                  RowBox[{"Expand", "[", 
                   RowBox[{
                    RowBox[{"(", 
                    RowBox[{
                    RowBox[{"\[Delta]P", "[", "i1", "]"}], "-", 
                    RowBox[{"\[Mu]\[Delta]P", "[", "i1", "]"}]}], ")"}], 
                    RowBox[{"(", 
                    RowBox[{
                    RowBox[{"\[Delta]P", "[", "i2", "]"}], "-", 
                    RowBox[{"\[Mu]\[Delta]P", "[", "i2", "]"}]}], ")"}], 
                    RowBox[{"(", 
                    RowBox[{
                    RowBox[{"\[Delta]P", "[", "i3", "]"}], "-", 
                    RowBox[{"\[Mu]\[Delta]P", "[", "i3", "]"}]}], ")"}]}], 
                   "]"}]}], "/.", 
                 RowBox[{
                  RowBox[{
                   RowBox[{"\[Delta]P", "[", "i1", "]"}], 
                   RowBox[{"\[Delta]P", "[", "i2", "]"}], 
                   RowBox[{"\[Delta]P", "[", "i3", "]"}]}], "\[Rule]", 
                  "X"}]}], ",", "X"}], "]"}], "[", 
              RowBox[{"[", "1", "]"}], "]"}], "/.", "second"}], "/.", 
            "first"}], "/.", 
           RowBox[{"X", "->", 
            RowBox[{
             RowBox[{"\[Delta]P", "[", "i1", "]"}], 
             RowBox[{"\[Delta]P", "[", "i2", "]"}], 
             RowBox[{"\[Delta]P", "[", "i3", "]"}]}]}]}]}], "]"}], ",", 
        RowBox[{"{", 
         RowBox[{"i1", ",", "1", ",", "2"}], "}"}], ",", 
        RowBox[{"{", 
         RowBox[{"i2", ",", "i1", ",", "2"}], "}"}], ",", 
        RowBox[{"{", 
         RowBox[{"i3", ",", "i2", ",", "2"}], "}"}]}], "]"}], ";", 
      "\[IndentingNewLine]", 
      RowBox[{"Flatten", "[", "out", "]"}]}]}], "\[IndentingNewLine]", 
    "]"}]}], ";"}]], "Input",
 CellChangeTimes->{{3.77836402502361*^9, 3.778364289842951*^9}, {
   3.778365024865841*^9, 3.778365098796103*^9}, {3.7783651889644413`*^9, 
   3.778365196617847*^9}, {3.7783652423029633`*^9, 3.778365246555859*^9}, 
   3.778365412396426*^9, {3.780328034200419*^9, 3.780328259219404*^9}}],

Cell[BoxData[
 RowBox[{
  RowBox[{"fourth", "=", 
   RowBox[{"Block", "[", 
    RowBox[{
     RowBox[{"{", "out", "}"}], ",", 
     RowBox[{
      RowBox[{"out", "=", 
       RowBox[{"{", "}"}]}], ";", "\[IndentingNewLine]", 
      RowBox[{"Table", "[", 
       RowBox[{
        RowBox[{"AppendTo", "[", 
         RowBox[{"out", ",", 
          RowBox[{
           RowBox[{
            RowBox[{
             RowBox[{
              RowBox[{"Solve", "[", 
               RowBox[{
                RowBox[{
                 RowBox[{
                  RowBox[{"C\[Delta]HHHH", "[", 
                   RowBox[{"i1", ",", "i2", ",", "i3", ",", "i4"}], "]"}], "==", 
                  RowBox[{"Expand", "[", 
                   RowBox[{
                    RowBox[{"(", 
                    RowBox[{
                    RowBox[{"\[Delta]H", "[", "i1", "]"}], "-", 
                    RowBox[{"\[Mu]\[Delta]H", "[", "i1", "]"}]}], ")"}], 
                    RowBox[{"(", 
                    RowBox[{
                    RowBox[{"\[Delta]H", "[", "i2", "]"}], "-", 
                    RowBox[{"\[Mu]\[Delta]H", "[", "i2", "]"}]}], ")"}], 
                    RowBox[{"(", 
                    RowBox[{
                    RowBox[{"\[Delta]H", "[", "i3", "]"}], "-", 
                    RowBox[{"\[Mu]\[Delta]H", "[", "i3", "]"}]}], ")"}], 
                    RowBox[{"(", 
                    RowBox[{
                    RowBox[{"\[Delta]H", "[", "i4", "]"}], "-", 
                    RowBox[{"\[Mu]\[Delta]H", "[", "i4", "]"}]}], ")"}]}], 
                   "]"}]}], "/.", 
                 RowBox[{
                  RowBox[{
                   RowBox[{"\[Delta]H", "[", "i1", "]"}], 
                   RowBox[{"\[Delta]H", "[", "i2", "]"}], 
                   RowBox[{"\[Delta]H", "[", "i3", "]"}], 
                   RowBox[{"\[Delta]H", "[", "i4", "]"}]}], "\[Rule]", 
                  "X"}]}], ",", "X"}], "]"}], "[", 
              RowBox[{"[", "1", "]"}], "]"}], "/.", "second"}], "/.", 
            "first"}], "/.", 
           RowBox[{"X", "->", 
            RowBox[{
             RowBox[{"\[Delta]H", "[", "i1", "]"}], 
             RowBox[{"\[Delta]H", "[", "i2", "]"}], 
             RowBox[{"\[Delta]H", "[", "i3", "]"}], 
             RowBox[{"\[Delta]H", "[", "i4", "]"}]}]}]}]}], "]"}], ",", 
        RowBox[{"{", 
         RowBox[{"i1", ",", "1", ",", "2"}], "}"}], ",", 
        RowBox[{"{", 
         RowBox[{"i2", ",", "i1", ",", "2"}], "}"}], ",", 
        RowBox[{"{", 
         RowBox[{"i3", ",", "i2", ",", "2"}], "}"}], ",", 
        RowBox[{"{", 
         RowBox[{"i4", ",", "i3", ",", "2"}], "}"}]}], "]"}], ";", 
      "\[IndentingNewLine]", 
      RowBox[{"Table", "[", 
       RowBox[{
        RowBox[{"AppendTo", "[", 
         RowBox[{"out", ",", 
          RowBox[{
           RowBox[{
            RowBox[{
             RowBox[{
              RowBox[{"Solve", "[", 
               RowBox[{
                RowBox[{
                 RowBox[{
                  RowBox[{"C\[Delta]HHHP", "[", 
                   RowBox[{"i1", ",", "i2", ",", "i3", ",", "i4"}], "]"}], "==", 
                  RowBox[{"Expand", "[", 
                   RowBox[{
                    RowBox[{"(", 
                    RowBox[{
                    RowBox[{"\[Delta]H", "[", "i1", "]"}], "-", 
                    RowBox[{"\[Mu]\[Delta]H", "[", "i1", "]"}]}], ")"}], 
                    RowBox[{"(", 
                    RowBox[{
                    RowBox[{"\[Delta]H", "[", "i2", "]"}], "-", 
                    RowBox[{"\[Mu]\[Delta]H", "[", "i2", "]"}]}], ")"}], 
                    RowBox[{"(", 
                    RowBox[{
                    RowBox[{"\[Delta]H", "[", "i3", "]"}], "-", 
                    RowBox[{"\[Mu]\[Delta]H", "[", "i3", "]"}]}], ")"}], 
                    RowBox[{"(", 
                    RowBox[{
                    RowBox[{"\[Delta]P", "[", "i4", "]"}], "-", 
                    RowBox[{"\[Mu]\[Delta]P", "[", "i4", "]"}]}], ")"}]}], 
                   "]"}]}], "/.", 
                 RowBox[{
                  RowBox[{
                   RowBox[{"\[Delta]H", "[", "i1", "]"}], 
                   RowBox[{"\[Delta]H", "[", "i2", "]"}], 
                   RowBox[{"\[Delta]H", "[", "i3", "]"}], 
                   RowBox[{"\[Delta]P", "[", "i4", "]"}]}], "\[Rule]", 
                  "X"}]}], ",", "X"}], "]"}], "[", 
              RowBox[{"[", "1", "]"}], "]"}], "/.", "second"}], "/.", 
            "first"}], "/.", 
           RowBox[{"X", "->", 
            RowBox[{
             RowBox[{"\[Delta]H", "[", "i1", "]"}], 
             RowBox[{"\[Delta]H", "[", "i2", "]"}], 
             RowBox[{"\[Delta]H", "[", "i3", "]"}], 
             RowBox[{"\[Delta]P", "[", "i4", "]"}]}]}]}]}], "]"}], ",", 
        RowBox[{"{", 
         RowBox[{"i1", ",", "1", ",", "2"}], "}"}], ",", 
        RowBox[{"{", 
         RowBox[{"i2", ",", "i1", ",", "2"}], "}"}], ",", 
        RowBox[{"{", 
         RowBox[{"i3", ",", "i2", ",", "2"}], "}"}], ",", 
        RowBox[{"{", 
         RowBox[{"i4", ",", "1", ",", "2"}], "}"}]}], "]"}], ";", 
      "\[IndentingNewLine]", 
      RowBox[{"Table", "[", 
       RowBox[{
        RowBox[{"AppendTo", "[", 
         RowBox[{"out", ",", 
          RowBox[{
           RowBox[{
            RowBox[{
             RowBox[{
              RowBox[{"Solve", "[", 
               RowBox[{
                RowBox[{
                 RowBox[{
                  RowBox[{"C\[Delta]HHPP", "[", 
                   RowBox[{"i1", ",", "i2", ",", "i3", ",", "i4"}], "]"}], "==", 
                  RowBox[{"Expand", "[", 
                   RowBox[{
                    RowBox[{"(", 
                    RowBox[{
                    RowBox[{"\[Delta]H", "[", "i1", "]"}], "-", 
                    RowBox[{"\[Mu]\[Delta]H", "[", "i1", "]"}]}], ")"}], 
                    RowBox[{"(", 
                    RowBox[{
                    RowBox[{"\[Delta]H", "[", "i2", "]"}], "-", 
                    RowBox[{"\[Mu]\[Delta]H", "[", "i2", "]"}]}], ")"}], 
                    RowBox[{"(", 
                    RowBox[{
                    RowBox[{"\[Delta]P", "[", "i3", "]"}], "-", 
                    RowBox[{"\[Mu]\[Delta]P", "[", "i3", "]"}]}], ")"}], 
                    RowBox[{"(", 
                    RowBox[{
                    RowBox[{"\[Delta]P", "[", "i4", "]"}], "-", 
                    RowBox[{"\[Mu]\[Delta]P", "[", "i4", "]"}]}], ")"}]}], 
                   "]"}]}], "/.", 
                 RowBox[{
                  RowBox[{
                   RowBox[{"\[Delta]H", "[", "i1", "]"}], 
                   RowBox[{"\[Delta]H", "[", "i2", "]"}], 
                   RowBox[{"\[Delta]P", "[", "i3", "]"}], 
                   RowBox[{"\[Delta]P", "[", "i4", "]"}]}], "\[Rule]", 
                  "X"}]}], ",", "X"}], "]"}], "[", 
              RowBox[{"[", "1", "]"}], "]"}], "/.", "second"}], "/.", 
            "first"}], "/.", 
           RowBox[{"X", "->", 
            RowBox[{
             RowBox[{"\[Delta]H", "[", "i1", "]"}], 
             RowBox[{"\[Delta]H", "[", "i2", "]"}], 
             RowBox[{"\[Delta]P", "[", "i3", "]"}], 
             RowBox[{"\[Delta]P", "[", "i4", "]"}]}]}]}]}], "]"}], ",", 
        RowBox[{"{", 
         RowBox[{"i1", ",", "1", ",", "2"}], "}"}], ",", 
        RowBox[{"{", 
         RowBox[{"i2", ",", "i1", ",", "2"}], "}"}], ",", 
        RowBox[{"{", 
         RowBox[{"i3", ",", "1", ",", "2"}], "}"}], ",", 
        RowBox[{"{", 
         RowBox[{"i4", ",", "i3", ",", "2"}], "}"}]}], "]"}], ";", 
      "\[IndentingNewLine]", 
      RowBox[{"Table", "[", 
       RowBox[{
        RowBox[{"AppendTo", "[", 
         RowBox[{"out", ",", 
          RowBox[{
           RowBox[{
            RowBox[{
             RowBox[{
              RowBox[{"Solve", "[", 
               RowBox[{
                RowBox[{
                 RowBox[{
                  RowBox[{"C\[Delta]HPPP", "[", 
                   RowBox[{"i1", ",", "i2", ",", "i3", ",", "i4"}], "]"}], "==", 
                  RowBox[{"Expand", "[", 
                   RowBox[{
                    RowBox[{"(", 
                    RowBox[{
                    RowBox[{"\[Delta]H", "[", "i1", "]"}], "-", 
                    RowBox[{"\[Mu]\[Delta]H", "[", "i1", "]"}]}], ")"}], 
                    RowBox[{"(", 
                    RowBox[{
                    RowBox[{"\[Delta]P", "[", "i2", "]"}], "-", 
                    RowBox[{"\[Mu]\[Delta]P", "[", "i2", "]"}]}], ")"}], 
                    RowBox[{"(", 
                    RowBox[{
                    RowBox[{"\[Delta]P", "[", "i3", "]"}], "-", 
                    RowBox[{"\[Mu]\[Delta]P", "[", "i3", "]"}]}], ")"}], 
                    RowBox[{"(", 
                    RowBox[{
                    RowBox[{"\[Delta]P", "[", "i4", "]"}], "-", 
                    RowBox[{"\[Mu]\[Delta]P", "[", "i4", "]"}]}], ")"}]}], 
                   "]"}]}], "/.", 
                 RowBox[{
                  RowBox[{
                   RowBox[{"\[Delta]H", "[", "i1", "]"}], 
                   RowBox[{"\[Delta]P", "[", "i2", "]"}], 
                   RowBox[{"\[Delta]P", "[", "i3", "]"}], 
                   RowBox[{"\[Delta]P", "[", "i4", "]"}]}], "\[Rule]", 
                  "X"}]}], ",", "X"}], "]"}], "[", 
              RowBox[{"[", "1", "]"}], "]"}], "/.", "second"}], "/.", 
            "first"}], "/.", 
           RowBox[{"X", "->", 
            RowBox[{
             RowBox[{"\[Delta]H", "[", "i1", "]"}], 
             RowBox[{"\[Delta]P", "[", "i2", "]"}], 
             RowBox[{"\[Delta]P", "[", "i3", "]"}], 
             RowBox[{"\[Delta]P", "[", "i4", "]"}]}]}]}]}], "]"}], ",", 
        RowBox[{"{", 
         RowBox[{"i1", ",", "1", ",", "2"}], "}"}], ",", 
        RowBox[{"{", 
         RowBox[{"i2", ",", "1", ",", "2"}], "}"}], ",", 
        RowBox[{"{", 
         RowBox[{"i3", ",", "i2", ",", "2"}], "}"}], ",", 
        RowBox[{"{", 
         RowBox[{"i4", ",", "i3", ",", "2"}], "}"}]}], "]"}], ";", 
      "\[IndentingNewLine]", 
      RowBox[{"Table", "[", 
       RowBox[{
        RowBox[{"AppendTo", "[", 
         RowBox[{"out", ",", 
          RowBox[{
           RowBox[{
            RowBox[{
             RowBox[{
              RowBox[{"Solve", "[", 
               RowBox[{
                RowBox[{
                 RowBox[{
                  RowBox[{"C\[Delta]PPPP", "[", 
                   RowBox[{"i1", ",", "i2", ",", "i3", ",", "i4"}], "]"}], "==", 
                  RowBox[{"Expand", "[", 
                   RowBox[{
                    RowBox[{"(", 
                    RowBox[{
                    RowBox[{"\[Delta]P", "[", "i1", "]"}], "-", 
                    RowBox[{"\[Mu]\[Delta]P", "[", "i1", "]"}]}], ")"}], 
                    RowBox[{"(", 
                    RowBox[{
                    RowBox[{"\[Delta]P", "[", "i2", "]"}], "-", 
                    RowBox[{"\[Mu]\[Delta]P", "[", "i2", "]"}]}], ")"}], 
                    RowBox[{"(", 
                    RowBox[{
                    RowBox[{"\[Delta]P", "[", "i3", "]"}], "-", 
                    RowBox[{"\[Mu]\[Delta]P", "[", "i3", "]"}]}], ")"}], 
                    RowBox[{"(", 
                    RowBox[{
                    RowBox[{"\[Delta]P", "[", "i4", "]"}], "-", 
                    RowBox[{"\[Mu]\[Delta]P", "[", "i4", "]"}]}], ")"}]}], 
                   "]"}]}], "/.", 
                 RowBox[{
                  RowBox[{
                   RowBox[{"\[Delta]P", "[", "i1", "]"}], 
                   RowBox[{"\[Delta]P", "[", "i2", "]"}], 
                   RowBox[{"\[Delta]P", "[", "i3", "]"}], 
                   RowBox[{"\[Delta]P", "[", "i4", "]"}]}], "\[Rule]", 
                  "X"}]}], ",", "X"}], "]"}], "[", 
              RowBox[{"[", "1", "]"}], "]"}], "/.", "second"}], "/.", 
            "first"}], "/.", 
           RowBox[{"X", "->", 
            RowBox[{
             RowBox[{"\[Delta]P", "[", "i1", "]"}], 
             RowBox[{"\[Delta]P", "[", "i2", "]"}], 
             RowBox[{"\[Delta]P", "[", "i3", "]"}], 
             RowBox[{"\[Delta]P", "[", "i4", "]"}]}]}]}]}], "]"}], ",", 
        RowBox[{"{", 
         RowBox[{"i1", ",", "1", ",", "2"}], "}"}], ",", 
        RowBox[{"{", 
         RowBox[{"i2", ",", "i1", ",", "2"}], "}"}], ",", 
        RowBox[{"{", 
         RowBox[{"i3", ",", "i2", ",", "2"}], "}"}], ",", 
        RowBox[{"{", 
         RowBox[{"i4", ",", "i3", ",", "2"}], "}"}]}], "]"}], ";", 
      "\[IndentingNewLine]", 
      RowBox[{"Flatten", "[", "out", "]"}]}]}], "\[IndentingNewLine]", 
    "]"}]}], ";"}]], "Input",
 CellChangeTimes->{{3.77836402502361*^9, 3.778364289842951*^9}, {
   3.778365024865841*^9, 3.778365098796103*^9}, {3.7783651889644413`*^9, 
   3.778365196617847*^9}, {3.7783652423029633`*^9, 3.778365246555859*^9}, 
   3.778365412396426*^9, {3.780328034200419*^9, 3.780328316949153*^9}, {
   3.780328348885167*^9, 3.780328474752804*^9}}]
}, Closed]],

Cell[CellGroupData[{

Cell["Simplification", "Subsection",
 CellChangeTimes->{{3.778704776871647*^9, 3.778704779236511*^9}}],

Cell[TextData[{
 "Let ",
 Cell[BoxData[
  FormBox[
   RowBox[{
    RowBox[{"\[Delta]H", "[", "i", "]"}], "=", 
    RowBox[{
     RowBox[{"H", "[", "i", "]"}], "-", 
     OverscriptBox[
      RowBox[{"H", "[", "i", "]"}], "^"]}]}], TraditionalForm]]],
 " and ",
 Cell[BoxData[
  FormBox[
   RowBox[{
    RowBox[{"\[Delta]P", "[", "i", "]"}], "=", 
    RowBox[{"P", "-", 
     OverscriptBox[
      RowBox[{"P", "[", "i", "]"}], "^"]}]}], TraditionalForm]]],
 ".  We will assume that the deviations from equilibrium, \[Delta]H and \
\[Delta]P, are small.\n\nNote that the covariance between the deviations from \
equilibrium are equal to the the covariance in the original variables."
}], "Text",
 CellChangeTimes->{{3.778705520236433*^9, 3.778705621897334*^9}, {
  3.78032853425093*^9, 3.780328547792231*^9}}],

Cell[CellGroupData[{

Cell[BoxData[
 RowBox[{"eSub", "=", 
  RowBox[{
   RowBox[{
    RowBox[{"Join", "[", 
     RowBox[{
      RowBox[{"Table", "[", 
       RowBox[{
        RowBox[{
         RowBox[{"H", "[", "i", "]"}], "\[Rule]", 
         RowBox[{
          RowBox[{"h", "[", 
           RowBox[{"i", ",", "t"}], "]"}], "+", 
          RowBox[{"\[Epsilon]", " ", 
           RowBox[{"\[Delta]H", "[", "i", "]"}]}]}]}], ",", 
        RowBox[{"{", 
         RowBox[{"i", ",", "1", ",", "2"}], "}"}]}], "]"}], ",", 
      RowBox[{"Table", "[", 
       RowBox[{
        RowBox[{
         RowBox[{"P", "[", "i", "]"}], "\[Rule]", 
         RowBox[{
          RowBox[{"p", "[", 
           RowBox[{"i", ",", "t"}], "]"}], "+", 
          RowBox[{"\[Epsilon]", " ", 
           RowBox[{"\[Delta]P", "[", "i", "]"}]}]}]}], ",", 
        RowBox[{"{", 
         RowBox[{"i", ",", "1", ",", "2"}], "}"}]}], "]"}]}], "]"}], "/.", 
    "equiEnd"}], "//", "Simplify"}]}]], "Input",
 CellChangeTimes->{{3.7803285783755198`*^9, 3.780328611678335*^9}, {
  3.780328646239688*^9, 3.780328692631962*^9}, {3.7803287597223463`*^9, 
  3.780328767147016*^9}, {3.780925102295665*^9, 3.780925104870287*^9}}],

Cell[BoxData[
 RowBox[{"{", 
  RowBox[{
   RowBox[{
    RowBox[{"H", "[", "1", "]"}], "\[Rule]", 
    RowBox[{
     FractionBox[
      RowBox[{"\[Gamma]", " ", "\[Kappa]"}], 
      RowBox[{"X", "+", "Y"}]], "+", 
     RowBox[{"\[Epsilon]", " ", 
      RowBox[{"\[Delta]H", "[", "1", "]"}]}]}]}], ",", 
   RowBox[{
    RowBox[{"H", "[", "2", "]"}], "\[Rule]", 
    RowBox[{
     FractionBox[
      RowBox[{"\[Gamma]", " ", "\[Kappa]"}], 
      RowBox[{"X", "+", "Y"}]], "+", 
     RowBox[{"\[Epsilon]", " ", 
      RowBox[{"\[Delta]H", "[", "2", "]"}]}]}]}], ",", 
   RowBox[{
    RowBox[{"P", "[", "1", "]"}], "\[Rule]", 
    RowBox[{
     FractionBox[
      RowBox[{
       RowBox[{"(", 
        RowBox[{
         RowBox[{"b", " ", 
          RowBox[{"(", 
           RowBox[{"X", "+", "Y", "-", 
            RowBox[{"2", " ", "\[Gamma]"}]}], ")"}]}], "-", 
         RowBox[{
          RowBox[{"(", 
           RowBox[{"X", "+", "Y"}], ")"}], " ", "\[Delta]"}]}], ")"}], " ", 
       "\[Kappa]"}], 
      RowBox[{
       SuperscriptBox[
        RowBox[{"(", 
         RowBox[{"X", "+", "Y"}], ")"}], "2"], " ", "\[Alpha]"}]], "+", 
     RowBox[{"\[Epsilon]", " ", 
      RowBox[{"\[Delta]P", "[", "1", "]"}]}]}]}], ",", 
   RowBox[{
    RowBox[{"P", "[", "2", "]"}], "\[Rule]", 
    RowBox[{
     FractionBox[
      RowBox[{
       RowBox[{"(", 
        RowBox[{
         RowBox[{"b", " ", 
          RowBox[{"(", 
           RowBox[{"X", "+", "Y", "-", 
            RowBox[{"2", " ", "\[Gamma]"}]}], ")"}]}], "-", 
         RowBox[{
          RowBox[{"(", 
           RowBox[{"X", "+", "Y"}], ")"}], " ", "\[Delta]"}]}], ")"}], " ", 
       "\[Kappa]"}], 
      RowBox[{
       SuperscriptBox[
        RowBox[{"(", 
         RowBox[{"X", "+", "Y"}], ")"}], "2"], " ", "\[Alpha]"}]], "+", 
     RowBox[{"\[Epsilon]", " ", 
      RowBox[{"\[Delta]P", "[", "2", "]"}]}]}]}]}], "}"}]], "Output",
 CellChangeTimes->{
  3.780328693945903*^9, {3.7803287643591413`*^9, 3.780328767527321*^9}, 
   3.78033190472453*^9, 3.780749749636972*^9, 3.7807628445537786`*^9, 
   3.780924853670032*^9, 3.7809249865082407`*^9, 3.7809250525444183`*^9, {
   3.780925268141492*^9, 3.780925271127603*^9}, 3.780927310760458*^9, 
   3.781025283332878*^9, 3.781262589438116*^9, 3.7812669261963463`*^9, 
   3.7812670063654747`*^9, 3.782994789403768*^9, 3.782998503149064*^9}]
}, Open  ]],

Cell[BoxData[
 RowBox[{
  RowBox[{"\[Mu]eSubRev", "=", 
   RowBox[{
    RowBox[{"Flatten", "[", 
     RowBox[{"Join", "[", 
      RowBox[{
       RowBox[{"Table", "[", 
        RowBox[{
         RowBox[{
          RowBox[{"\[Mu]\[Delta]H", "[", "i", "]"}], "\[Rule]", 
          RowBox[{
           RowBox[{"\[Mu]H", "[", 
            RowBox[{"i", ",", "t"}], "]"}], "-", 
           RowBox[{"h", "[", 
            RowBox[{"i", ",", "t"}], "]"}]}]}], ",", 
         RowBox[{"{", 
          RowBox[{"i", ",", "1", ",", "2"}], "}"}]}], "]"}], ",", 
       RowBox[{"Table", "[", 
        RowBox[{
         RowBox[{
          RowBox[{"\[Mu]\[Delta]P", "[", "i", "]"}], "\[Rule]", 
          RowBox[{
           RowBox[{"\[Mu]P", "[", 
            RowBox[{"i", ",", "t"}], "]"}], "-", 
           RowBox[{"p", "[", 
            RowBox[{"i", ",", "t"}], "]"}]}]}], ",", 
         RowBox[{"{", 
          RowBox[{"i", ",", "1", ",", "2"}], "}"}]}], "]"}], ",", 
       RowBox[{"Table", "[", 
        RowBox[{
         RowBox[{
          RowBox[{"C\[Delta]HH", "[", 
           RowBox[{"i1", ",", "i2"}], "]"}], "\[Rule]", " ", 
          RowBox[{"CHH", "[", 
           RowBox[{"i1", ",", "i2", ",", "t"}], "]"}]}], ",", 
         RowBox[{"{", 
          RowBox[{"i1", ",", "1", ",", "2"}], "}"}], ",", 
         RowBox[{"{", 
          RowBox[{"i2", ",", "i1", ",", "2"}], "}"}]}], "]"}], ",", 
       RowBox[{"Table", "[", 
        RowBox[{
         RowBox[{
          RowBox[{"C\[Delta]HP", "[", 
           RowBox[{"i1", ",", "i2"}], "]"}], "\[Rule]", " ", 
          RowBox[{"CHP", "[", 
           RowBox[{"i1", ",", "i2", ",", "t"}], "]"}]}], ",", 
         RowBox[{"{", 
          RowBox[{"i1", ",", "1", ",", "2"}], "}"}], ",", 
         RowBox[{"{", 
          RowBox[{"i2", ",", "1", ",", "2"}], "}"}]}], "]"}], ",", 
       RowBox[{"Table", "[", 
        RowBox[{
         RowBox[{
          RowBox[{"C\[Delta]PP", "[", 
           RowBox[{"i1", ",", "i2"}], "]"}], "\[Rule]", " ", 
          RowBox[{"CPP", "[", 
           RowBox[{"i1", ",", "i2", ",", "t"}], "]"}]}], ",", 
         RowBox[{"{", 
          RowBox[{"i1", ",", "1", ",", "2"}], "}"}], ",", 
         RowBox[{"{", 
          RowBox[{"i2", ",", "i1", ",", "2"}], "}"}]}], "]"}], ",", 
       RowBox[{"Table", "[", 
        RowBox[{
         RowBox[{
          RowBox[{"C\[Delta]HHH", "[", 
           RowBox[{"i1", ",", "i2", ",", "i3"}], "]"}], "\[Rule]", " ", 
          RowBox[{"CHHH", "[", 
           RowBox[{"i1", ",", "i2", ",", "i3", ",", "t"}], "]"}]}], ",", 
         RowBox[{"{", 
          RowBox[{"i1", ",", "1", ",", "2"}], "}"}], ",", 
         RowBox[{"{", 
          RowBox[{"i2", ",", "i1", ",", "2"}], "}"}], ",", 
         RowBox[{"{", 
          RowBox[{"i3", ",", "i2", ",", "2"}], "}"}]}], "]"}], ",", 
       RowBox[{"Table", "[", 
        RowBox[{
         RowBox[{
          RowBox[{"C\[Delta]HHP", "[", 
           RowBox[{"i1", ",", "i2", ",", "i3"}], "]"}], "\[Rule]", " ", 
          RowBox[{"CHHP", "[", 
           RowBox[{"i1", ",", "i2", ",", "i3", ",", "t"}], "]"}]}], ",", 
         RowBox[{"{", 
          RowBox[{"i1", ",", "1", ",", "2"}], "}"}], ",", 
         RowBox[{"{", 
          RowBox[{"i2", ",", "i1", ",", "2"}], "}"}], ",", 
         RowBox[{"{", 
          RowBox[{"i3", ",", "1", ",", "2"}], "}"}]}], "]"}], ",", 
       RowBox[{"Table", "[", 
        RowBox[{
         RowBox[{
          RowBox[{"C\[Delta]HPP", "[", 
           RowBox[{"i1", ",", "i2", ",", "i3"}], "]"}], "\[Rule]", " ", 
          RowBox[{"CHPP", "[", 
           RowBox[{"i1", ",", "i2", ",", "i3", ",", "t"}], "]"}]}], ",", 
         RowBox[{"{", 
          RowBox[{"i1", ",", "1", ",", "2"}], "}"}], ",", 
         RowBox[{"{", 
          RowBox[{"i2", ",", "1", ",", "2"}], "}"}], ",", 
         RowBox[{"{", 
          RowBox[{"i3", ",", "i2", ",", "2"}], "}"}]}], "]"}], ",", 
       RowBox[{"Table", "[", 
        RowBox[{
         RowBox[{
          RowBox[{"C\[Delta]PPP", "[", 
           RowBox[{"i1", ",", "i2", ",", "i3"}], "]"}], "\[Rule]", " ", 
          RowBox[{"CPPP", "[", 
           RowBox[{"i1", ",", "i2", ",", "i3", ",", "t"}], "]"}]}], ",", 
         RowBox[{"{", 
          RowBox[{"i1", ",", "1", ",", "2"}], "}"}], ",", 
         RowBox[{"{", 
          RowBox[{"i2", ",", "i1", ",", "2"}], "}"}], ",", 
         RowBox[{"{", 
          RowBox[{"i3", ",", "i2", ",", "2"}], "}"}]}], "]"}]}], "]"}], "]"}],
     "/.", "equiEnd"}]}], ";"}]], "Input",
 CellChangeTimes->{{3.7803287124388847`*^9, 3.780328758112749*^9}, {
  3.780328805634598*^9, 3.7803289914620447`*^9}, {3.780332892735044*^9, 
  3.7803328950332403`*^9}}]
}, Closed]],

Cell[CellGroupData[{

Cell["Moment Closure", "Subsection",
 CellChangeTimes->{{3.778704977416945*^9, 3.77870498023977*^9}}],

Cell[BoxData[
 RowBox[{
  RowBox[{"assump3", "=", 
   RowBox[{"Flatten", "[", 
    RowBox[{"Join", "[", 
     RowBox[{
      RowBox[{"Table", "[", 
       RowBox[{
        RowBox[{
         RowBox[{"C\[Delta]HHHH", "[", 
          RowBox[{"i1", ",", "i2", ",", "i3", ",", "i4"}], "]"}], "\[Rule]", 
         "0"}], ",", 
        RowBox[{"{", 
         RowBox[{"i1", ",", "1", ",", "2"}], "}"}], ",", 
        RowBox[{"{", 
         RowBox[{"i2", ",", "i1", ",", "2"}], "}"}], ",", 
        RowBox[{"{", 
         RowBox[{"i3", ",", "i2", ",", "2"}], "}"}], ",", 
        RowBox[{"{", 
         RowBox[{"i4", ",", "i3", ",", "2"}], "}"}]}], "]"}], ",", 
      RowBox[{"Table", "[", 
       RowBox[{
        RowBox[{
         RowBox[{"C\[Delta]HHHP", "[", 
          RowBox[{"i1", ",", "i2", ",", "i3", ",", "i4"}], "]"}], "\[Rule]", 
         "0"}], ",", 
        RowBox[{"{", 
         RowBox[{"i1", ",", "1", ",", "2"}], "}"}], ",", 
        RowBox[{"{", 
         RowBox[{"i2", ",", "i1", ",", "2"}], "}"}], ",", 
        RowBox[{"{", 
         RowBox[{"i3", ",", "i2", ",", "2"}], "}"}], ",", 
        RowBox[{"{", 
         RowBox[{"i4", ",", "1", ",", "2"}], "}"}]}], "]"}], ",", 
      RowBox[{"Table", "[", 
       RowBox[{
        RowBox[{
         RowBox[{"C\[Delta]HHPP", "[", 
          RowBox[{"i1", ",", "i2", ",", "i3", ",", "i4"}], "]"}], "\[Rule]", 
         "0"}], ",", 
        RowBox[{"{", 
         RowBox[{"i1", ",", "1", ",", "2"}], "}"}], ",", 
        RowBox[{"{", 
         RowBox[{"i2", ",", "i1", ",", "2"}], "}"}], ",", 
        RowBox[{"{", 
         RowBox[{"i3", ",", "1", ",", "2"}], "}"}], ",", 
        RowBox[{"{", 
         RowBox[{"i4", ",", "i3", ",", "2"}], "}"}]}], "]"}], ",", 
      RowBox[{"Table", "[", 
       RowBox[{
        RowBox[{
         RowBox[{"C\[Delta]HPPP", "[", 
          RowBox[{"i1", ",", "i2", ",", "i3", ",", "i4"}], "]"}], "\[Rule]", 
         "0"}], ",", 
        RowBox[{"{", 
         RowBox[{"i1", ",", "1", ",", "2"}], "}"}], ",", 
        RowBox[{"{", 
         RowBox[{"i2", ",", "1", ",", "2"}], "}"}], ",", 
        RowBox[{"{", 
         RowBox[{"i3", ",", "i2", ",", "2"}], "}"}], ",", 
        RowBox[{"{", 
         RowBox[{"i4", ",", "i3", ",", "2"}], "}"}]}], "]"}], ",", 
      RowBox[{"Table", "[", 
       RowBox[{
        RowBox[{
         RowBox[{"C\[Delta]PPPP", "[", 
          RowBox[{"i1", ",", "i2", ",", "i3", ",", "i4"}], "]"}], "\[Rule]", 
         "0"}], ",", 
        RowBox[{"{", 
         RowBox[{"i1", ",", "1", ",", "2"}], "}"}], ",", 
        RowBox[{"{", 
         RowBox[{"i2", ",", "i1", ",", "2"}], "}"}], ",", 
        RowBox[{"{", 
         RowBox[{"i3", ",", "i2", ",", "2"}], "}"}], ",", 
        RowBox[{"{", 
         RowBox[{"i4", ",", "i3", ",", "2"}], "}"}]}], "]"}]}], "]"}], 
    "]"}]}], ";"}]], "Input",
 CellChangeTimes->{{3.778365800106285*^9, 3.77836583945135*^9}, {
  3.778365991598287*^9, 3.778366002527957*^9}, {3.778704984437212*^9, 
  3.778704985259821*^9}, {3.7787056657969837`*^9, 3.778705672166511*^9}, {
  3.77870644421245*^9, 3.778706452243443*^9}, {3.780329132583963*^9, 
  3.7803292112167377`*^9}}],

Cell[BoxData[
 RowBox[{
  RowBox[{"assump2", "=", 
   RowBox[{"Flatten", "[", 
    RowBox[{"Join", "[", 
     RowBox[{
      RowBox[{"Table", "[", 
       RowBox[{
        RowBox[{
         RowBox[{"C\[Delta]HHH", "[", 
          RowBox[{"i1", ",", "i2", ",", "i3"}], "]"}], "\[Rule]", "0"}], ",", 
        
        RowBox[{"{", 
         RowBox[{"i1", ",", "1", ",", "2"}], "}"}], ",", 
        RowBox[{"{", 
         RowBox[{"i2", ",", "i1", ",", "2"}], "}"}], ",", 
        RowBox[{"{", 
         RowBox[{"i3", ",", "i2", ",", "2"}], "}"}]}], "]"}], ",", 
      RowBox[{"Table", "[", 
       RowBox[{
        RowBox[{
         RowBox[{"C\[Delta]HHP", "[", 
          RowBox[{"i1", ",", "i2", ",", "i3"}], "]"}], "\[Rule]", "0"}], ",", 
        
        RowBox[{"{", 
         RowBox[{"i1", ",", "1", ",", "2"}], "}"}], ",", 
        RowBox[{"{", 
         RowBox[{"i2", ",", "i1", ",", "2"}], "}"}], ",", 
        RowBox[{"{", 
         RowBox[{"i3", ",", "1", ",", "2"}], "}"}]}], "]"}], ",", 
      RowBox[{"Table", "[", 
       RowBox[{
        RowBox[{
         RowBox[{"C\[Delta]HPP", "[", 
          RowBox[{"i1", ",", "i2", ",", "i3"}], "]"}], "\[Rule]", "0"}], ",", 
        
        RowBox[{"{", 
         RowBox[{"i1", ",", "1", ",", "2"}], "}"}], ",", 
        RowBox[{"{", 
         RowBox[{"i2", ",", "1", ",", "2"}], "}"}], ",", 
        RowBox[{"{", 
         RowBox[{"i3", ",", "i2", ",", "2"}], "}"}]}], "]"}], ",", 
      RowBox[{"Table", "[", 
       RowBox[{
        RowBox[{
         RowBox[{"C\[Delta]PPP", "[", 
          RowBox[{"i1", ",", "i2", ",", "i3"}], "]"}], "\[Rule]", "0"}], ",", 
        
        RowBox[{"{", 
         RowBox[{"i1", ",", "1", ",", "2"}], "}"}], ",", 
        RowBox[{"{", 
         RowBox[{"i2", ",", "i1", ",", "2"}], "}"}], ",", 
        RowBox[{"{", 
         RowBox[{"i3", ",", "i2", ",", "2"}], "}"}]}], "]"}], ",", 
      "assump3"}], "]"}], "]"}]}], ";"}]], "Input",
 CellChangeTimes->{{3.7803231769855967`*^9, 3.7803231972621613`*^9}, {
   3.7803290954144793`*^9, 3.780329125238554*^9}, 3.780329208103297*^9, {
   3.780334130029256*^9, 3.78033413282384*^9}}],

Cell[BoxData[
 RowBox[{
  RowBox[{"assump1", "=", 
   RowBox[{
    RowBox[{"Join", "[", 
     RowBox[{
      RowBox[{"Table", "[", 
       RowBox[{
        RowBox[{
         RowBox[{"C\[Delta]HH", "[", 
          RowBox[{"i1", ",", "i2"}], "]"}], "\[Rule]", "0"}], ",", 
        RowBox[{"{", 
         RowBox[{"i1", ",", "1", ",", "2"}], "}"}], ",", 
        RowBox[{"{", 
         RowBox[{"i2", ",", "i1", ",", "2"}], "}"}]}], "]"}], ",", 
      RowBox[{"Table", "[", 
       RowBox[{
        RowBox[{
         RowBox[{"C\[Delta]HP", "[", 
          RowBox[{"i1", ",", "i2"}], "]"}], "\[Rule]", "0"}], ",", 
        RowBox[{"{", 
         RowBox[{"i1", ",", "1", ",", "2"}], "}"}], ",", 
        RowBox[{"{", 
         RowBox[{"i2", ",", "1", ",", "2"}], "}"}]}], "]"}], ",", 
      RowBox[{"Table", "[", 
       RowBox[{
        RowBox[{
         RowBox[{"C\[Delta]PP", "[", 
          RowBox[{"i1", ",", "i2"}], "]"}], "\[Rule]", "0"}], ",", 
        RowBox[{"{", 
         RowBox[{"i1", ",", "1", ",", "2"}], "}"}], ",", 
        RowBox[{"{", 
         RowBox[{"i2", ",", "i1", ",", "2"}], "}"}]}], "]"}], ",", 
      "assump2"}], "]"}], "//", "Flatten"}]}], ";"}]], "Input"]
}, Closed]]
}, Closed]],

Cell[CellGroupData[{

Cell["Rates f[x] and change in x", "Subchapter",
 CellChangeTimes->{{3.778704799848215*^9, 3.7787048192745523`*^9}}],

Cell[BoxData[
 RowBox[{"fEco", ":=", 
  RowBox[{
   RowBox[{
    RowBox[{"Join", "[", 
     RowBox[{"(*", 
      RowBox[{"Host", " ", "birth"}], "*)"}], 
     RowBox[{
      RowBox[{"Table", "[", 
       RowBox[{
        RowBox[{"b", " ", 
         RowBox[{"H", "[", "i", "]"}], 
         RowBox[{"(", 
          RowBox[{"1", "-", 
           FractionBox[
            RowBox[{"Sum", "[", 
             RowBox[{
              RowBox[{"H", "[", "k", "]"}], ",", 
              RowBox[{"{", 
               RowBox[{"k", ",", "1", ",", "2"}], "}"}]}], "]"}], 
            RowBox[{"kV", " ", "\[Kappa]"}]]}], ")"}]}], ",", 
        RowBox[{"{", 
         RowBox[{"i", ",", "1", ",", "2"}], "}"}]}], "]"}], ",", 
      "\[IndentingNewLine]", 
      RowBox[{"(*", 
       RowBox[{"Nautral", " ", "Host", " ", "death"}], "*)"}], 
      RowBox[{"Table", "[", 
       RowBox[{
        RowBox[{"\[Delta]", " ", 
         RowBox[{"H", "[", "i", "]"}]}], ",", 
        RowBox[{"{", 
         RowBox[{"i", ",", "1", ",", "2"}], "}"}]}], "]"}], ",", 
      "\[IndentingNewLine]", 
      RowBox[{"(*", 
       RowBox[{"Infection", " ", 
        RowBox[{"w", "/", "out"}], " ", "death"}], "*)"}], 
      RowBox[{"Table", "[", 
       RowBox[{
        RowBox[{
         RowBox[{"(", 
          RowBox[{"1", "-", "\[Alpha]"}], ")"}], 
         RowBox[{"\[Beta]", "[", 
          RowBox[{"i", ",", "j"}], "]"}], 
         RowBox[{"H", "[", "i", "]"}], 
         RowBox[{"P", "[", "j", "]"}]}], ",", 
        RowBox[{"{", 
         RowBox[{"i", ",", "1", ",", "2"}], "}"}], ",", 
        RowBox[{"{", 
         RowBox[{"j", ",", "1", ",", "2"}], "}"}]}], "]"}], ",", 
      "\[IndentingNewLine]", 
      RowBox[{"(*", 
       RowBox[{"Infection", " ", 
        RowBox[{"w", "/", " ", "death"}]}], "*)"}], 
      RowBox[{"Table", "[", 
       RowBox[{
        RowBox[{"\[Alpha]", " ", 
         RowBox[{"\[Beta]", "[", 
          RowBox[{"i", ",", "j"}], "]"}], 
         RowBox[{"H", "[", "i", "]"}], 
         RowBox[{"P", "[", "j", "]"}]}], ",", 
        RowBox[{"{", 
         RowBox[{"i", ",", "1", ",", "2"}], "}"}], ",", 
        RowBox[{"{", 
         RowBox[{"j", ",", "1", ",", "2"}], "}"}]}], "]"}], ",", 
      "\[IndentingNewLine]", 
      RowBox[{"(*", 
       RowBox[{"Free", "-", 
        RowBox[{"living", " ", "pathogen", " ", "death"}]}], "*)"}], 
      "\[IndentingNewLine]", 
      RowBox[{"Table", "[", 
       RowBox[{
        RowBox[{"\[Gamma]", " ", 
         RowBox[{"P", "[", "j", "]"}]}], ",", 
        RowBox[{"{", 
         RowBox[{"j", ",", "1", ",", "2"}], "}"}]}], "]"}]}], 
     "\[IndentingNewLine]", "]"}], "/.", "\[Beta]Sub"}], "//", 
   "Flatten"}]}]], "Input",
 CellChangeTimes->{{3.778359285388547*^9, 3.778359312291792*^9}, {
  3.778359405666998*^9, 3.778359599757471*^9}, {3.778359771104248*^9, 
  3.7783598291995087`*^9}, {3.77835987635633*^9, 3.778359898220718*^9}, {
  3.778359991756275*^9, 3.778359995423274*^9}, {3.778360169074381*^9, 
  3.778360171508733*^9}, {3.778360519681363*^9, 3.778360730781741*^9}, {
  3.780322511844542*^9, 3.78032252042218*^9}, {3.7803313976939583`*^9, 
  3.780331612191846*^9}, {3.7803322221692867`*^9, 3.780332264022895*^9}, {
  3.780332303224874*^9, 3.780332357602578*^9}, {3.780332539735824*^9, 
  3.78033256359653*^9}, {3.7803327101680593`*^9, 3.7803327322463017`*^9}, {
  3.780749765071991*^9, 3.780749766183827*^9}}],

Cell[BoxData[
 RowBox[{
  RowBox[{"\[CapitalDelta]H", "[", "h_", "]"}], ":=", 
  RowBox[{
   RowBox[{"Join", "[", 
    RowBox[{"(*", 
     RowBox[{"Host", " ", "birth"}], "*)"}], 
    RowBox[{
     RowBox[{"Table", "[", 
      RowBox[{
       RowBox[{"If", "[", 
        RowBox[{
         RowBox[{"i", "\[Equal]", "h"}], ",", "1", ",", "0"}], "]"}], ",", 
       RowBox[{"{", 
        RowBox[{"i", ",", "1", ",", "2"}], "}"}]}], "]"}], ",", 
     "\[IndentingNewLine]", 
     RowBox[{"(*", 
      RowBox[{"Nautral", " ", "Host", " ", "death"}], "*)"}], 
     RowBox[{"Table", "[", 
      RowBox[{
       RowBox[{"If", "[", 
        RowBox[{
         RowBox[{"i", "\[Equal]", "h"}], ",", 
         RowBox[{"-", "1"}], ",", "0"}], "]"}], ",", 
       RowBox[{"{", 
        RowBox[{"i", ",", "1", ",", "2"}], "}"}]}], "]"}], ",", 
     "\[IndentingNewLine]", 
     RowBox[{"(*", 
      RowBox[{"Infection", " ", 
       RowBox[{"w", "/", "out"}], " ", "death"}], "*)"}], 
     RowBox[{"Table", "[", 
      RowBox[{"0", ",", 
       RowBox[{"{", 
        RowBox[{"i", ",", "1", ",", "2"}], "}"}], ",", 
       RowBox[{"{", 
        RowBox[{"j", ",", "1", ",", "2"}], "}"}]}], "]"}], ",", 
     "\[IndentingNewLine]", 
     RowBox[{"(*", 
      RowBox[{"Infection", " ", 
       RowBox[{"w", "/", " ", "death"}]}], "*)"}], 
     RowBox[{"Table", "[", 
      RowBox[{
       RowBox[{"If", "[", 
        RowBox[{
         RowBox[{"i", "\[Equal]", "h"}], ",", 
         RowBox[{"-", "1"}], ",", "0"}], "]"}], ",", 
       RowBox[{"{", 
        RowBox[{"i", ",", "1", ",", "2"}], "}"}], ",", 
       RowBox[{"{", 
        RowBox[{"j", ",", "1", ",", "2"}], "}"}]}], "]"}], ",", 
     "\[IndentingNewLine]", 
     RowBox[{"(*", 
      RowBox[{"Free", "-", 
       RowBox[{"living", " ", "pathogen", " ", "death"}]}], "*)"}], 
     RowBox[{"Table", "[", 
      RowBox[{"0", ",", 
       RowBox[{"{", 
        RowBox[{"j", ",", "1", ",", "2"}], "}"}]}], "]"}]}], 
    "\[IndentingNewLine]", "]"}], "//", "Flatten"}]}]], "Input",
 CellChangeTimes->{{3.778362648523563*^9, 3.778362849089755*^9}, {
  3.778363043296198*^9, 3.778363055644*^9}, {3.7783631937969217`*^9, 
  3.778363211094384*^9}, {3.778363275953438*^9, 3.77836327650835*^9}, {
  3.780332107516057*^9, 3.780332164786075*^9}, {3.7803323713240223`*^9, 
  3.780332422028906*^9}}],

Cell[BoxData[
 RowBox[{
  RowBox[{"\[CapitalDelta]P", "[", "p_", "]"}], ":=", 
  RowBox[{
   RowBox[{"Join", "[", 
    RowBox[{"(*", 
     RowBox[{"Host", " ", "birth"}], "*)"}], 
    RowBox[{
     RowBox[{"Table", "[", 
      RowBox[{"0", ",", 
       RowBox[{"{", 
        RowBox[{"i", ",", "1", ",", "2"}], "}"}]}], "]"}], ",", 
     "\[IndentingNewLine]", 
     RowBox[{"(*", 
      RowBox[{"Nautral", " ", "Host", " ", "death"}], "*)"}], 
     RowBox[{"Table", "[", 
      RowBox[{"0", ",", 
       RowBox[{"{", 
        RowBox[{"i", ",", "1", ",", "2"}], "}"}]}], "]"}], ",", 
     "\[IndentingNewLine]", 
     RowBox[{"(*", 
      RowBox[{"Infection", " ", 
       RowBox[{"w", "/", "out"}], " ", "death"}], "*)"}], 
     RowBox[{"Table", "[", 
      RowBox[{
       RowBox[{"If", "[", 
        RowBox[{
         RowBox[{"j", "\[Equal]", "p"}], ",", "1", ",", "0"}], "]"}], ",", 
       RowBox[{"{", 
        RowBox[{"i", ",", "1", ",", "2"}], "}"}], ",", 
       RowBox[{"{", 
        RowBox[{"j", ",", "1", ",", "2"}], "}"}]}], "]"}], ",", 
     "\[IndentingNewLine]", 
     RowBox[{"(*", 
      RowBox[{"Infection", " ", 
       RowBox[{"w", "/", " ", "death"}]}], "*)"}], 
     RowBox[{"Table", "[", 
      RowBox[{
       RowBox[{"If", "[", 
        RowBox[{
         RowBox[{"j", "\[Equal]", "p"}], ",", "1", ",", "0"}], "]"}], ",", 
       RowBox[{"{", 
        RowBox[{"i", ",", "1", ",", "2"}], "}"}], ",", 
       RowBox[{"{", 
        RowBox[{"j", ",", "1", ",", "2"}], "}"}]}], "]"}], ",", 
     "\[IndentingNewLine]", 
     RowBox[{"(*", 
      RowBox[{"Free", "-", 
       RowBox[{"living", " ", "pathogen", " ", "death"}]}], "*)"}], 
     RowBox[{"Table", "[", 
      RowBox[{
       RowBox[{"If", "[", 
        RowBox[{
         RowBox[{"j", "\[Equal]", "p"}], ",", 
         RowBox[{"-", "1"}], ",", "0"}], "]"}], ",", 
       RowBox[{"{", 
        RowBox[{"j", ",", "1", ",", "2"}], "}"}]}], "]"}]}], 
    "\[IndentingNewLine]", "]"}], "//", "Flatten"}]}]], "Input",
 CellChangeTimes->{{3.778362648523563*^9, 3.778362849089755*^9}, {
  3.778363043296198*^9, 3.778363055644*^9}, {3.7783631937969217`*^9, 
  3.7783633143291607`*^9}, {3.7787058904869337`*^9, 3.7787059322880077`*^9}, {
  3.78033245053316*^9, 3.78033249005896*^9}, {3.7803325328720284`*^9, 
  3.780332537101398*^9}}]
}, Closed]],

Cell[CellGroupData[{

Cell["Differential Equations", "Subchapter",
 CellChangeTimes->{{3.778768801379298*^9, 3.778768810374095*^9}}],

Cell[CellGroupData[{

Cell["Means", "Section",
 CellChangeTimes->{{3.778366114312304*^9, 3.778366114886647*^9}}],

Cell[BoxData[{
 RowBox[{"Clear", "[", "d\[Mu]Hdt", "]"}], "\[IndentingNewLine]", 
 RowBox[{
  RowBox[{"d\[Mu]Hdt", "[", 
   RowBox[{"i_", ",", "t_"}], "]"}], ":=", 
  RowBox[{
   RowBox[{"d\[Mu]Hdt", "[", 
    RowBox[{"i", ",", "t"}], "]"}], "=", 
   RowBox[{
    RowBox[{
     RowBox[{
      RowBox[{
       RowBox[{
        RowBox[{
         RowBox[{
          RowBox[{"Expand", "[", 
           RowBox[{
            RowBox[{"Normal", "[", 
             RowBox[{"Series", "[", 
              RowBox[{
               RowBox[{
                RowBox[{"fEco", ".", 
                 RowBox[{"\[CapitalDelta]H", "[", "i", "]"}]}], "/.", 
                "eSub"}], ",", 
               RowBox[{"{", 
                RowBox[{"\[Epsilon]", ",", "0", ",", "2"}], "}"}]}], "]"}], 
             "]"}], ",", 
            RowBox[{"{", 
             RowBox[{"\[Epsilon]", ",", "\[Delta]H", ",", "\[Delta]P"}], 
             "}"}]}], "]"}], "/.", "third"}], "/.", "second"}], "/.", 
        "first"}], "/.", 
       RowBox[{"{", 
        RowBox[{"\[Epsilon]", "\[Rule]", "1"}], "}"}]}], "/.", 
      "\[Mu]eSubRev"}], "/.", 
     RowBox[{"{", 
      RowBox[{"\[Tau]", "\[Rule]", "t"}], "}"}]}], "//", 
    "Simplify"}]}]}]}], "Input",
 CellChangeTimes->{{3.780323029686059*^9, 3.7803230339649477`*^9}, {
   3.780323066550921*^9, 3.780323126623715*^9}, {3.7803237151279163`*^9, 
   3.780323749036923*^9}, 3.78032386497814*^9, {3.780332795855098*^9, 
   3.780332812579878*^9}, {3.780332920539575*^9, 3.7803329211736298`*^9}}],

Cell[BoxData[{
 RowBox[{"Clear", "[", "d\[Mu]Pdt", "]"}], "\[IndentingNewLine]", 
 RowBox[{
  RowBox[{"d\[Mu]Pdt", "[", 
   RowBox[{"i_", ",", "t_"}], "]"}], ":=", 
  RowBox[{
   RowBox[{"d\[Mu]Pdt", "[", 
    RowBox[{"i", ",", "t"}], "]"}], "=", 
   RowBox[{
    RowBox[{
     RowBox[{
      RowBox[{
       RowBox[{
        RowBox[{
         RowBox[{
          RowBox[{"Expand", "[", 
           RowBox[{
            RowBox[{"Normal", "[", 
             RowBox[{"Series", "[", 
              RowBox[{
               RowBox[{
                RowBox[{"fEco", ".", 
                 RowBox[{"\[CapitalDelta]P", "[", "i", "]"}]}], "/.", 
                "eSub"}], ",", 
               RowBox[{"{", 
                RowBox[{"\[Epsilon]", ",", "0", ",", "2"}], "}"}]}], "]"}], 
             "]"}], ",", 
            RowBox[{"{", 
             RowBox[{"\[Epsilon]", ",", "\[Delta]H", ",", "\[Delta]P"}], 
             "}"}]}], "]"}], "/.", "third"}], "/.", "second"}], "/.", 
        "first"}], "/.", 
       RowBox[{"{", 
        RowBox[{"\[Epsilon]", "\[Rule]", "1"}], "}"}]}], "/.", 
      "\[Mu]eSubRev"}], "/.", 
     RowBox[{"{", 
      RowBox[{"\[Tau]", "\[Rule]", "t"}], "}"}]}], "//", 
    "Simplify"}]}]}]}], "Input",
 CellChangeTimes->{{3.780323029686059*^9, 3.7803230339649477`*^9}, {
   3.780323066550921*^9, 3.780323126623715*^9}, {3.7803237151279163`*^9, 
   3.780323749036923*^9}, 3.78032386497814*^9, {3.780332795855098*^9, 
   3.780332825548683*^9}}]
}, Closed]],

Cell[CellGroupData[{

Cell["Variances", "Section",
 CellChangeTimes->{{3.778366108028328*^9, 3.778366109757771*^9}}],

Cell[BoxData[{
 RowBox[{"Clear", "[", "dHHdt", "]"}], "\[IndentingNewLine]", 
 RowBox[{
  RowBox[{"dHHdt", "[", 
   RowBox[{"i1_", ",", "i2_", ",", "t_"}], "]"}], ":=", 
  RowBox[{
   RowBox[{"dHHdt", "[", 
    RowBox[{"i1", ",", "i2", ",", "t"}], "]"}], "=", 
   RowBox[{
    RowBox[{
     RowBox[{
      RowBox[{
       RowBox[{
        RowBox[{
         RowBox[{
          RowBox[{
           RowBox[{"Expand", "[", 
            RowBox[{"Normal", "[", 
             RowBox[{"Series", "[", 
              RowBox[{
               RowBox[{"Simplify", "[", 
                RowBox[{
                 RowBox[{"fEco", ".", 
                  RowBox[{"Simplify", "[", 
                   RowBox[{
                    RowBox[{
                    RowBox[{"(", 
                    RowBox[{
                    RowBox[{"H", "[", "i1", "]"}], "+", 
                    RowBox[{"\[CapitalDelta]H", "[", "i1", "]"}]}], ")"}], 
                    RowBox[{"(", 
                    RowBox[{
                    RowBox[{"H", "[", "i2", "]"}], "+", 
                    RowBox[{"\[CapitalDelta]H", "[", "i2", "]"}]}], ")"}]}], 
                    "-", 
                    RowBox[{
                    RowBox[{"H", "[", "i1", "]"}], 
                    RowBox[{"H", "[", "i2", "]"}]}]}], "]"}]}], "/.", 
                 "eSub"}], "]"}], ",", 
               RowBox[{"{", 
                RowBox[{"\[Epsilon]", ",", "0", ",", "3"}], "}"}]}], "]"}], 
             "]"}], "]"}], "/.", "fourth"}], "/.", "third"}], "/.", 
         "second"}], "/.", "first"}], "/.", 
       RowBox[{"{", 
        RowBox[{"\[Epsilon]", "\[Rule]", "1"}], "}"}]}], "/.", "assump3"}], "/.",
      "\[Mu]eSubRev"}], "/.", 
    RowBox[{"{", 
     RowBox[{"\[Tau]", "\[Rule]", "t"}], "}"}]}]}]}]}], "Input",
 CellChangeTimes->{{3.77836543816639*^9, 3.77836544031286*^9}, {
   3.778365496930997*^9, 3.778365595776814*^9}, {3.778365765714732*^9, 
   3.778365772022463*^9}, {3.778704946920053*^9, 3.778704948154467*^9}, {
   3.77870574329189*^9, 3.778705755125844*^9}, {3.7787057979838343`*^9, 
   3.778705802921*^9}, 3.77870596887917*^9, 3.7787060099406567`*^9, {
   3.778706083990744*^9, 3.7787061002320547`*^9}, {3.7787062766416197`*^9, 
   3.778706342397543*^9}, 3.778706622499041*^9, {3.778771940560648*^9, 
   3.778771955703764*^9}, {3.778773659302041*^9, 3.778773684417964*^9}, {
   3.780322717952547*^9, 3.780322723265264*^9}, {3.780322788704535*^9, 
   3.780322789977075*^9}, {3.78033297521332*^9, 3.780333079906496*^9}, 
   3.780333149304338*^9, 3.7807497800876293`*^9}],

Cell[CellGroupData[{

Cell[BoxData[
 RowBox[{
  RowBox[{"dHHdt", "[", 
   RowBox[{"1", ",", "2", ",", "t"}], "]"}], "//", "Simplify"}]], "Input",
 CellChangeTimes->{{3.780333031350255*^9, 3.780333052563353*^9}}],

Cell[BoxData[
 RowBox[{"-", 
  RowBox[{
   FractionBox["1", "\[Kappa]"], 
   RowBox[{"(", 
    RowBox[{
     RowBox[{"2", " ", "b", " ", 
      RowBox[{"CHHH", "[", 
       RowBox[{"1", ",", "1", ",", "2", ",", "t"}], "]"}]}], "+", 
     RowBox[{"2", " ", "b", " ", 
      RowBox[{"CHHH", "[", 
       RowBox[{"1", ",", "2", ",", "2", ",", "t"}], "]"}]}], "+", 
     RowBox[{"X", " ", "\[Alpha]", " ", 
      RowBox[{"CHHP", "[", 
       RowBox[{"1", ",", "2", ",", "1", ",", "t"}], "]"}]}], "+", 
     RowBox[{"Y", " ", "\[Alpha]", " ", 
      RowBox[{"CHHP", "[", 
       RowBox[{"1", ",", "2", ",", "1", ",", "t"}], "]"}]}], "+", 
     RowBox[{"X", " ", "\[Alpha]", " ", 
      RowBox[{"CHHP", "[", 
       RowBox[{"1", ",", "2", ",", "2", ",", "t"}], "]"}]}], "+", 
     RowBox[{"Y", " ", "\[Alpha]", " ", 
      RowBox[{"CHHP", "[", 
       RowBox[{"1", ",", "2", ",", "2", ",", "t"}], "]"}]}], "+", 
     RowBox[{"2", " ", "b", " ", 
      RowBox[{"CHH", "[", 
       RowBox[{"2", ",", "2", ",", "t"}], "]"}], " ", 
      RowBox[{"\[Mu]H", "[", 
       RowBox[{"1", ",", "t"}], "]"}]}], "+", 
     RowBox[{"X", " ", "\[Alpha]", " ", 
      RowBox[{"CHP", "[", 
       RowBox[{"2", ",", "1", ",", "t"}], "]"}], " ", 
      RowBox[{"\[Mu]H", "[", 
       RowBox[{"1", ",", "t"}], "]"}]}], "+", 
     RowBox[{"Y", " ", "\[Alpha]", " ", 
      RowBox[{"CHP", "[", 
       RowBox[{"2", ",", "1", ",", "t"}], "]"}], " ", 
      RowBox[{"\[Mu]H", "[", 
       RowBox[{"1", ",", "t"}], "]"}]}], "+", 
     RowBox[{"X", " ", "\[Alpha]", " ", 
      RowBox[{"CHP", "[", 
       RowBox[{"2", ",", "2", ",", "t"}], "]"}], " ", 
      RowBox[{"\[Mu]H", "[", 
       RowBox[{"1", ",", "t"}], "]"}]}], "+", 
     RowBox[{"Y", " ", "\[Alpha]", " ", 
      RowBox[{"CHP", "[", 
       RowBox[{"2", ",", "2", ",", "t"}], "]"}], " ", 
      RowBox[{"\[Mu]H", "[", 
       RowBox[{"1", ",", "t"}], "]"}]}], "+", 
     RowBox[{"2", " ", "b", " ", 
      RowBox[{"CHH", "[", 
       RowBox[{"1", ",", "1", ",", "t"}], "]"}], " ", 
      RowBox[{"\[Mu]H", "[", 
       RowBox[{"2", ",", "t"}], "]"}]}], "+", 
     RowBox[{"X", " ", "\[Alpha]", " ", 
      RowBox[{"CHP", "[", 
       RowBox[{"1", ",", "1", ",", "t"}], "]"}], " ", 
      RowBox[{"\[Mu]H", "[", 
       RowBox[{"2", ",", "t"}], "]"}]}], "+", 
     RowBox[{"Y", " ", "\[Alpha]", " ", 
      RowBox[{"CHP", "[", 
       RowBox[{"1", ",", "1", ",", "t"}], "]"}], " ", 
      RowBox[{"\[Mu]H", "[", 
       RowBox[{"2", ",", "t"}], "]"}]}], "+", 
     RowBox[{"X", " ", "\[Alpha]", " ", 
      RowBox[{"CHP", "[", 
       RowBox[{"1", ",", "2", ",", "t"}], "]"}], " ", 
      RowBox[{"\[Mu]H", "[", 
       RowBox[{"2", ",", "t"}], "]"}]}], "+", 
     RowBox[{"Y", " ", "\[Alpha]", " ", 
      RowBox[{"CHP", "[", 
       RowBox[{"1", ",", "2", ",", "t"}], "]"}], " ", 
      RowBox[{"\[Mu]H", "[", 
       RowBox[{"2", ",", "t"}], "]"}]}], "-", 
     RowBox[{"2", " ", "b", " ", "\[Kappa]", " ", 
      RowBox[{"\[Mu]H", "[", 
       RowBox[{"1", ",", "t"}], "]"}], " ", 
      RowBox[{"\[Mu]H", "[", 
       RowBox[{"2", ",", "t"}], "]"}]}], "+", 
     RowBox[{"2", " ", "\[Delta]", " ", "\[Kappa]", " ", 
      RowBox[{"\[Mu]H", "[", 
       RowBox[{"1", ",", "t"}], "]"}], " ", 
      RowBox[{"\[Mu]H", "[", 
       RowBox[{"2", ",", "t"}], "]"}]}], "+", 
     RowBox[{"2", " ", "b", " ", 
      SuperscriptBox[
       RowBox[{"\[Mu]H", "[", 
        RowBox[{"1", ",", "t"}], "]"}], "2"], " ", 
      RowBox[{"\[Mu]H", "[", 
       RowBox[{"2", ",", "t"}], "]"}]}], "+", 
     RowBox[{"2", " ", "b", " ", 
      RowBox[{"\[Mu]H", "[", 
       RowBox[{"1", ",", "t"}], "]"}], " ", 
      SuperscriptBox[
       RowBox[{"\[Mu]H", "[", 
        RowBox[{"2", ",", "t"}], "]"}], "2"]}], "+", 
     RowBox[{"X", " ", "\[Alpha]", " ", 
      RowBox[{"\[Mu]H", "[", 
       RowBox[{"1", ",", "t"}], "]"}], " ", 
      RowBox[{"\[Mu]H", "[", 
       RowBox[{"2", ",", "t"}], "]"}], " ", 
      RowBox[{"\[Mu]P", "[", 
       RowBox[{"1", ",", "t"}], "]"}]}], "+", 
     RowBox[{"Y", " ", "\[Alpha]", " ", 
      RowBox[{"\[Mu]H", "[", 
       RowBox[{"1", ",", "t"}], "]"}], " ", 
      RowBox[{"\[Mu]H", "[", 
       RowBox[{"2", ",", "t"}], "]"}], " ", 
      RowBox[{"\[Mu]P", "[", 
       RowBox[{"1", ",", "t"}], "]"}]}], "+", 
     RowBox[{"X", " ", "\[Alpha]", " ", 
      RowBox[{"\[Mu]H", "[", 
       RowBox[{"1", ",", "t"}], "]"}], " ", 
      RowBox[{"\[Mu]H", "[", 
       RowBox[{"2", ",", "t"}], "]"}], " ", 
      RowBox[{"\[Mu]P", "[", 
       RowBox[{"2", ",", "t"}], "]"}]}], "+", 
     RowBox[{"Y", " ", "\[Alpha]", " ", 
      RowBox[{"\[Mu]H", "[", 
       RowBox[{"1", ",", "t"}], "]"}], " ", 
      RowBox[{"\[Mu]H", "[", 
       RowBox[{"2", ",", "t"}], "]"}], " ", 
      RowBox[{"\[Mu]P", "[", 
       RowBox[{"2", ",", "t"}], "]"}]}], "+", 
     RowBox[{
      RowBox[{"CHH", "[", 
       RowBox[{"1", ",", "2", ",", "t"}], "]"}], " ", 
      RowBox[{"(", 
       RowBox[{
        RowBox[{
         RowBox[{"-", "2"}], " ", "b", " ", "\[Kappa]"}], "+", 
        RowBox[{"2", " ", "\[Delta]", " ", "\[Kappa]"}], "+", 
        RowBox[{"4", " ", "b", " ", 
         RowBox[{"\[Mu]H", "[", 
          RowBox[{"1", ",", "t"}], "]"}]}], "+", 
        RowBox[{"4", " ", "b", " ", 
         RowBox[{"\[Mu]H", "[", 
          RowBox[{"2", ",", "t"}], "]"}]}], "+", 
        RowBox[{"X", " ", "\[Alpha]", " ", 
         RowBox[{"\[Mu]P", "[", 
          RowBox[{"1", ",", "t"}], "]"}]}], "+", 
        RowBox[{"Y", " ", "\[Alpha]", " ", 
         RowBox[{"\[Mu]P", "[", 
          RowBox[{"1", ",", "t"}], "]"}]}], "+", 
        RowBox[{"X", " ", "\[Alpha]", " ", 
         RowBox[{"\[Mu]P", "[", 
          RowBox[{"2", ",", "t"}], "]"}]}], "+", 
        RowBox[{"Y", " ", "\[Alpha]", " ", 
         RowBox[{"\[Mu]P", "[", 
          RowBox[{"2", ",", "t"}], "]"}]}]}], ")"}]}]}], ")"}]}]}]], "Output",\

 CellChangeTimes->{{3.780333035391732*^9, 3.7803330822722807`*^9}, 
   3.7807497846165447`*^9, 3.78076284669138*^9, 3.7807644331091146`*^9, 
   3.780924866856723*^9, 3.780924993721236*^9, 3.7809250613275957`*^9, 
   3.7809252840275*^9, 3.780927311761242*^9, 3.781025294284322*^9, 
   3.781262590427696*^9, 3.781266927114636*^9, 3.781267007145042*^9, 
   3.78299481853627*^9, 3.782998504020584*^9}]
}, Open  ]],

Cell[BoxData[{
 RowBox[{"Clear", "[", "dHPdt", "]"}], "\[IndentingNewLine]", 
 RowBox[{
  RowBox[{"dHPdt", "[", 
   RowBox[{"i1_", ",", "i2_", ",", "t_"}], "]"}], ":=", 
  RowBox[{
   RowBox[{"dHPdt", "[", 
    RowBox[{"i1", ",", "i2", ",", "t"}], "]"}], "=", 
   RowBox[{
    RowBox[{
     RowBox[{
      RowBox[{
       RowBox[{
        RowBox[{
         RowBox[{
          RowBox[{
           RowBox[{"Expand", "[", 
            RowBox[{"Normal", "[", 
             RowBox[{"Series", "[", 
              RowBox[{
               RowBox[{"Simplify", "[", 
                RowBox[{
                 RowBox[{"fEco", ".", 
                  RowBox[{"Simplify", "[", 
                   RowBox[{
                    RowBox[{
                    RowBox[{"(", 
                    RowBox[{
                    RowBox[{"H", "[", "i1", "]"}], "+", 
                    RowBox[{"\[CapitalDelta]H", "[", "i1", "]"}]}], ")"}], 
                    RowBox[{"(", 
                    RowBox[{
                    RowBox[{"P", "[", "i2", "]"}], "+", 
                    RowBox[{"\[CapitalDelta]P", "[", "i2", "]"}]}], ")"}]}], 
                    "-", 
                    RowBox[{
                    RowBox[{"H", "[", "i1", "]"}], 
                    RowBox[{"P", "[", "i2", "]"}]}]}], "]"}]}], "/.", 
                 "eSub"}], "]"}], ",", 
               RowBox[{"{", 
                RowBox[{"\[Epsilon]", ",", "0", ",", "3"}], "}"}]}], "]"}], 
             "]"}], "]"}], "/.", "fourth"}], "/.", "third"}], "/.", 
         "second"}], "/.", "first"}], "/.", 
       RowBox[{"{", 
        RowBox[{"\[Epsilon]", "\[Rule]", "1"}], "}"}]}], "/.", "assump3"}], "/.",
      "\[Mu]eSubRev"}], "/.", 
    RowBox[{"{", 
     RowBox[{"\[Tau]", "\[Rule]", "t"}], "}"}]}]}]}]}], "Input",
 CellChangeTimes->{{3.77836543816639*^9, 3.77836544031286*^9}, {
   3.778365496930997*^9, 3.778365595776814*^9}, {3.778365765714732*^9, 
   3.778365772022463*^9}, {3.778704946920053*^9, 3.778704948154467*^9}, {
   3.77870574329189*^9, 3.778705755125844*^9}, {3.7787057979838343`*^9, 
   3.778705802921*^9}, 3.77870596887917*^9, 3.7787060099406567`*^9, {
   3.778706083990744*^9, 3.7787061002320547`*^9}, {3.7787062766416197`*^9, 
   3.778706342397543*^9}, 3.778706622499041*^9, {3.778771940560648*^9, 
   3.778771955703764*^9}, {3.778773659302041*^9, 3.778773684417964*^9}, {
   3.780322717952547*^9, 3.780322723265264*^9}, {3.780322788704535*^9, 
   3.780322789977075*^9}, {3.78033297521332*^9, 3.780333107115333*^9}, 
   3.780333145601363*^9}],

Cell[BoxData[{
 RowBox[{"Clear", "[", "dPPdt", "]"}], "\[IndentingNewLine]", 
 RowBox[{
  RowBox[{"dPPdt", "[", 
   RowBox[{"i1_", ",", "i2_", ",", "t_"}], "]"}], ":=", 
  RowBox[{
   RowBox[{"dPPdt", "[", 
    RowBox[{"i1", ",", "i2", ",", "t"}], "]"}], "=", 
   RowBox[{
    RowBox[{
     RowBox[{
      RowBox[{
       RowBox[{
        RowBox[{
         RowBox[{
          RowBox[{
           RowBox[{"Expand", "[", 
            RowBox[{"Normal", "[", 
             RowBox[{"Series", "[", 
              RowBox[{
               RowBox[{"Simplify", "[", 
                RowBox[{
                 RowBox[{"fEco", ".", 
                  RowBox[{"Simplify", "[", 
                   RowBox[{
                    RowBox[{
                    RowBox[{"(", 
                    RowBox[{
                    RowBox[{"P", "[", "i1", "]"}], "+", 
                    RowBox[{"\[CapitalDelta]P", "[", "i1", "]"}]}], ")"}], 
                    RowBox[{"(", 
                    RowBox[{
                    RowBox[{"P", "[", "i2", "]"}], "+", 
                    RowBox[{"\[CapitalDelta]P", "[", "i2", "]"}]}], ")"}]}], 
                    "-", 
                    RowBox[{
                    RowBox[{"P", "[", "i1", "]"}], 
                    RowBox[{"P", "[", "i2", "]"}]}]}], "]"}]}], "/.", 
                 "eSub"}], "]"}], ",", 
               RowBox[{"{", 
                RowBox[{"\[Epsilon]", ",", "0", ",", "3"}], "}"}]}], "]"}], 
             "]"}], "]"}], "/.", "fourth"}], "/.", "third"}], "/.", 
         "second"}], "/.", "first"}], "/.", 
       RowBox[{"{", 
        RowBox[{"\[Epsilon]", "\[Rule]", "1"}], "}"}]}], "/.", "assump3"}], "/.",
      "\[Mu]eSubRev"}], "/.", 
    RowBox[{"{", 
     RowBox[{"\[Tau]", "\[Rule]", "t"}], "}"}]}]}]}]}], "Input",
 CellChangeTimes->{{3.77836543816639*^9, 3.77836544031286*^9}, {
   3.778365496930997*^9, 3.778365595776814*^9}, {3.778365765714732*^9, 
   3.778365772022463*^9}, {3.778704946920053*^9, 3.778704948154467*^9}, {
   3.77870574329189*^9, 3.778705755125844*^9}, {3.7787057979838343`*^9, 
   3.778705802921*^9}, 3.77870596887917*^9, 3.7787060099406567`*^9, {
   3.778706083990744*^9, 3.7787061002320547`*^9}, {3.7787062766416197`*^9, 
   3.778706342397543*^9}, 3.778706622499041*^9, {3.778771940560648*^9, 
   3.778771955703764*^9}, {3.778773659302041*^9, 3.778773684417964*^9}, {
   3.780322717952547*^9, 3.780322723265264*^9}, {3.780322788704535*^9, 
   3.780322789977075*^9}, {3.78033297521332*^9, 3.7803331434731092`*^9}}],

Cell[BoxData[{
 RowBox[{"Clear", "[", 
  RowBox[{"dCHHdt", ",", "dCHPdt", ",", "dCPPdt"}], 
  "]"}], "\[IndentingNewLine]", 
 RowBox[{
  RowBox[{"dCHHdt", "[", 
   RowBox[{"i1_", ",", "i2_", ",", "t_"}], "]"}], ":=", 
  RowBox[{
   RowBox[{"dCHHdt", "[", 
    RowBox[{"i1", ",", "i2", ",", "t"}], "]"}], "=", 
   RowBox[{
    RowBox[{
     RowBox[{"dHHdt", "[", 
      RowBox[{"i1", ",", "i2", ",", "t"}], "]"}], "-", 
     RowBox[{
      RowBox[{"\[Mu]H", "[", 
       RowBox[{"i1", ",", "t"}], "]"}], 
      RowBox[{"d\[Mu]Hdt", "[", 
       RowBox[{"i2", ",", "t"}], "]"}]}], "-", 
     RowBox[{
      RowBox[{"\[Mu]H", "[", 
       RowBox[{"i2", ",", "t"}], "]"}], 
      RowBox[{"d\[Mu]Hdt", "[", 
       RowBox[{"i1", ",", "t"}], "]"}]}]}], "//", 
    "Simplify"}]}]}], "\[IndentingNewLine]", 
 RowBox[{
  RowBox[{"dCHPdt", "[", 
   RowBox[{"i1_", ",", "i2_", ",", "t_"}], "]"}], ":=", 
  RowBox[{
   RowBox[{"dCHPdt", "[", 
    RowBox[{"i1", ",", "i2", ",", "t"}], "]"}], "=", 
   RowBox[{
    RowBox[{
     RowBox[{"dHPdt", "[", 
      RowBox[{"i1", ",", "i2", ",", "t"}], "]"}], "-", 
     RowBox[{
      RowBox[{"\[Mu]H", "[", 
       RowBox[{"i1", ",", "t"}], "]"}], 
      RowBox[{"d\[Mu]Pdt", "[", 
       RowBox[{"i2", ",", "t"}], "]"}]}], "-", 
     RowBox[{
      RowBox[{"\[Mu]P", "[", 
       RowBox[{"i2", ",", "t"}], "]"}], 
      RowBox[{"d\[Mu]Hdt", "[", 
       RowBox[{"i1", ",", "t"}], "]"}]}]}], "//", 
    "Simplify"}]}]}], "\[IndentingNewLine]", 
 RowBox[{
  RowBox[{"dCPPdt", "[", 
   RowBox[{"i1_", ",", "i2_", ",", "t_"}], "]"}], ":=", 
  RowBox[{
   RowBox[{"dCPPdt", "[", 
    RowBox[{"i1", ",", "i2", ",", "t"}], "]"}], "=", 
   RowBox[{
    RowBox[{
     RowBox[{"dPPdt", "[", 
      RowBox[{"i1", ",", "i2", ",", "t"}], "]"}], "-", 
     RowBox[{
      RowBox[{"\[Mu]P", "[", 
       RowBox[{"i1", ",", "t"}], "]"}], 
      RowBox[{"d\[Mu]Pdt", "[", 
       RowBox[{"i2", ",", "t"}], "]"}]}], "-", 
     RowBox[{
      RowBox[{"\[Mu]P", "[", 
       RowBox[{"i2", ",", "t"}], "]"}], 
      RowBox[{"d\[Mu]Pdt", "[", 
       RowBox[{"i1", ",", "t"}], "]"}]}]}], "//", "Simplify"}]}]}]}], "Input",\

 CellChangeTimes->{{3.748583893148837*^9, 3.748583950596754*^9}, {
  3.7485878642152033`*^9, 3.748587878016741*^9}, {3.748588002026608*^9, 
  3.748588036026843*^9}, {3.7486764548929653`*^9, 3.748676469104129*^9}, {
  3.74867708062847*^9, 3.748677085689145*^9}, {3.752911802921733*^9, 
  3.7529118474185*^9}, {3.752916503748435*^9, 3.75291651378188*^9}, {
  3.76977550012739*^9, 3.769775542602476*^9}, {3.769775582152356*^9, 
  3.7697756943693647`*^9}, {3.76977618799227*^9, 3.769776211746984*^9}, {
  3.769968550864018*^9, 3.769968556429245*^9}, {3.770130420243484*^9, 
  3.77013042487917*^9}, {3.778706220705803*^9, 3.778706225791505*^9}, {
  3.778706383508483*^9, 3.7787063840623713`*^9}, {3.7787066796218777`*^9, 
  3.778706697771873*^9}, {3.7787068599931927`*^9, 3.778706884511702*^9}, {
  3.778707008343794*^9, 3.778707034038225*^9}, {3.78033315870158*^9, 
  3.780333261371265*^9}}]
}, Closed]],

Cell[CellGroupData[{

Cell["Skews", "Section",
 CellChangeTimes->{{3.7783660993396187`*^9, 3.778366100493945*^9}}],

Cell[BoxData[{
 RowBox[{"Clear", "[", "dHHHdt", "]"}], "\[IndentingNewLine]", 
 RowBox[{
  RowBox[{"dHHHdt", "[", 
   RowBox[{"i1_", ",", "i2_", ",", "i3_", ",", "t_"}], "]"}], ":=", 
  RowBox[{
   RowBox[{"dHHHdt", "[", 
    RowBox[{"i1", ",", "i2", ",", "i3", ",", "t"}], "]"}], "=", 
   RowBox[{
    RowBox[{
     RowBox[{
      RowBox[{
       RowBox[{
        RowBox[{
         RowBox[{
          RowBox[{
           RowBox[{"Expand", "[", 
            RowBox[{"Normal", "[", 
             RowBox[{"Series", "[", 
              RowBox[{
               RowBox[{"Simplify", "[", 
                RowBox[{
                 RowBox[{"fEco", ".", 
                  RowBox[{"Simplify", "[", 
                   RowBox[{
                    RowBox[{
                    RowBox[{"(", 
                    RowBox[{
                    RowBox[{"H", "[", "i1", "]"}], "+", 
                    RowBox[{"\[CapitalDelta]H", "[", "i1", "]"}]}], ")"}], 
                    RowBox[{"(", 
                    RowBox[{
                    RowBox[{"H", "[", "i2", "]"}], "+", 
                    RowBox[{"\[CapitalDelta]H", "[", "i2", "]"}]}], ")"}], 
                    RowBox[{"(", 
                    RowBox[{
                    RowBox[{"H", "[", "i3", "]"}], "+", 
                    RowBox[{"\[CapitalDelta]H", "[", "i3", "]"}]}], ")"}]}], 
                    "-", 
                    RowBox[{
                    RowBox[{"H", "[", "i1", "]"}], 
                    RowBox[{"H", "[", "i2", "]"}], 
                    RowBox[{"H", "[", "i3", "]"}]}]}], "]"}]}], "/.", 
                 "eSub"}], "]"}], ",", 
               RowBox[{"{", 
                RowBox[{"\[Epsilon]", ",", "0", ",", "3"}], "}"}]}], "]"}], 
             "]"}], "]"}], "/.", "fourth"}], "/.", "third"}], "/.", 
         "second"}], "/.", "first"}], "/.", 
       RowBox[{"{", 
        RowBox[{"\[Epsilon]", "\[Rule]", "1"}], "}"}]}], "/.", "assump3"}], "/.",
      "\[Mu]eSubRev"}], "/.", 
    RowBox[{"{", 
     RowBox[{"\[Tau]", "\[Rule]", "t"}], "}"}]}]}]}]}], "Input",
 CellChangeTimes->{{3.77836543816639*^9, 3.77836544031286*^9}, {
   3.778365496930997*^9, 3.778365595776814*^9}, {3.778365765714732*^9, 
   3.778365772022463*^9}, {3.778704946920053*^9, 3.778704948154467*^9}, {
   3.77870574329189*^9, 3.778705755125844*^9}, {3.7787057979838343`*^9, 
   3.778705802921*^9}, 3.77870596887917*^9, 3.7787060099406567`*^9, {
   3.778706083990744*^9, 3.7787061002320547`*^9}, {3.7787062766416197`*^9, 
   3.778706342397543*^9}, 3.778706622499041*^9, {3.778771940560648*^9, 
   3.778771955703764*^9}, {3.778773659302041*^9, 3.778773684417964*^9}, {
   3.780322717952547*^9, 3.780322723265264*^9}, {3.780322788704535*^9, 
   3.780322789977075*^9}, {3.78033297521332*^9, 3.780333079906496*^9}, 
   3.780333149304338*^9, {3.780333305753793*^9, 3.780333338912612*^9}}],

Cell[BoxData[{
 RowBox[{"Clear", "[", "dHHPdt", "]"}], "\[IndentingNewLine]", 
 RowBox[{
  RowBox[{"dHHPdt", "[", 
   RowBox[{"i1_", ",", "i2_", ",", "i3_", ",", "t_"}], "]"}], ":=", 
  RowBox[{
   RowBox[{"dHHPdt", "[", 
    RowBox[{"i1", ",", "i2", ",", "i3", ",", "t"}], "]"}], "=", 
   RowBox[{
    RowBox[{
     RowBox[{
      RowBox[{
       RowBox[{
        RowBox[{
         RowBox[{
          RowBox[{
           RowBox[{"Expand", "[", 
            RowBox[{"Normal", "[", 
             RowBox[{"Series", "[", 
              RowBox[{
               RowBox[{"Simplify", "[", 
                RowBox[{
                 RowBox[{"fEco", ".", 
                  RowBox[{"Simplify", "[", 
                   RowBox[{
                    RowBox[{
                    RowBox[{"(", 
                    RowBox[{
                    RowBox[{"H", "[", "i1", "]"}], "+", 
                    RowBox[{"\[CapitalDelta]H", "[", "i1", "]"}]}], ")"}], 
                    RowBox[{"(", 
                    RowBox[{
                    RowBox[{"H", "[", "i2", "]"}], "+", 
                    RowBox[{"\[CapitalDelta]H", "[", "i2", "]"}]}], ")"}], 
                    RowBox[{"(", 
                    RowBox[{
                    RowBox[{"P", "[", "i3", "]"}], "+", 
                    RowBox[{"\[CapitalDelta]P", "[", "i3", "]"}]}], ")"}]}], 
                    "-", 
                    RowBox[{
                    RowBox[{"H", "[", "i1", "]"}], 
                    RowBox[{"H", "[", "i2", "]"}], 
                    RowBox[{"P", "[", "i3", "]"}]}]}], "]"}]}], "/.", 
                 "eSub"}], "]"}], ",", 
               RowBox[{"{", 
                RowBox[{"\[Epsilon]", ",", "0", ",", "3"}], "}"}]}], "]"}], 
             "]"}], "]"}], "/.", "fourth"}], "/.", "third"}], "/.", 
         "second"}], "/.", "first"}], "/.", 
       RowBox[{"{", 
        RowBox[{"\[Epsilon]", "\[Rule]", "1"}], "}"}]}], "/.", "assump3"}], "/.",
      "\[Mu]eSubRev"}], "/.", 
    RowBox[{"{", 
     RowBox[{"\[Tau]", "\[Rule]", "t"}], "}"}]}]}]}]}], "Input",
 CellChangeTimes->{{3.77836543816639*^9, 3.77836544031286*^9}, {
   3.778365496930997*^9, 3.778365595776814*^9}, {3.778365765714732*^9, 
   3.778365772022463*^9}, {3.778704946920053*^9, 3.778704948154467*^9}, {
   3.77870574329189*^9, 3.778705755125844*^9}, {3.7787057979838343`*^9, 
   3.778705802921*^9}, 3.77870596887917*^9, 3.7787060099406567`*^9, {
   3.778706083990744*^9, 3.7787061002320547`*^9}, {3.7787062766416197`*^9, 
   3.778706342397543*^9}, 3.778706622499041*^9, {3.778771940560648*^9, 
   3.778771955703764*^9}, {3.778773659302041*^9, 3.778773684417964*^9}, {
   3.780322717952547*^9, 3.780322723265264*^9}, {3.780322788704535*^9, 
   3.780322789977075*^9}, {3.78033297521332*^9, 3.780333079906496*^9}, 
   3.780333149304338*^9, {3.780333305753793*^9, 3.780333383930545*^9}}],

Cell[BoxData[{
 RowBox[{"Clear", "[", "dHPPdt", "]"}], "\[IndentingNewLine]", 
 RowBox[{
  RowBox[{"dHPPdt", "[", 
   RowBox[{"i1_", ",", "i2_", ",", "i3_", ",", "t_"}], "]"}], ":=", 
  RowBox[{
   RowBox[{"dHPPdt", "[", 
    RowBox[{"i1", ",", "i2", ",", "i3", ",", "t"}], "]"}], "=", 
   RowBox[{
    RowBox[{
     RowBox[{
      RowBox[{
       RowBox[{
        RowBox[{
         RowBox[{
          RowBox[{
           RowBox[{"Expand", "[", 
            RowBox[{"Normal", "[", 
             RowBox[{"Series", "[", 
              RowBox[{
               RowBox[{"Simplify", "[", 
                RowBox[{
                 RowBox[{"fEco", ".", 
                  RowBox[{"Simplify", "[", 
                   RowBox[{
                    RowBox[{
                    RowBox[{"(", 
                    RowBox[{
                    RowBox[{"H", "[", "i1", "]"}], "+", 
                    RowBox[{"\[CapitalDelta]H", "[", "i1", "]"}]}], ")"}], 
                    RowBox[{"(", 
                    RowBox[{
                    RowBox[{"P", "[", "i2", "]"}], "+", 
                    RowBox[{"\[CapitalDelta]P", "[", "i2", "]"}]}], ")"}], 
                    RowBox[{"(", 
                    RowBox[{
                    RowBox[{"P", "[", "i3", "]"}], "+", 
                    RowBox[{"\[CapitalDelta]P", "[", "i3", "]"}]}], ")"}]}], 
                    "-", 
                    RowBox[{
                    RowBox[{"H", "[", "i1", "]"}], 
                    RowBox[{"P", "[", "i2", "]"}], 
                    RowBox[{"P", "[", "i3", "]"}]}]}], "]"}]}], "/.", 
                 "eSub"}], "]"}], ",", 
               RowBox[{"{", 
                RowBox[{"\[Epsilon]", ",", "0", ",", "3"}], "}"}]}], "]"}], 
             "]"}], "]"}], "/.", "fourth"}], "/.", "third"}], "/.", 
         "second"}], "/.", "first"}], "/.", 
       RowBox[{"{", 
        RowBox[{"\[Epsilon]", "\[Rule]", "1"}], "}"}]}], "/.", "assump3"}], "/.",
      "\[Mu]eSubRev"}], "/.", 
    RowBox[{"{", 
     RowBox[{"\[Tau]", "\[Rule]", "t"}], "}"}]}]}]}]}], "Input",
 CellChangeTimes->{{3.77836543816639*^9, 3.77836544031286*^9}, {
   3.778365496930997*^9, 3.778365595776814*^9}, {3.778365765714732*^9, 
   3.778365772022463*^9}, {3.778704946920053*^9, 3.778704948154467*^9}, {
   3.77870574329189*^9, 3.778705755125844*^9}, {3.7787057979838343`*^9, 
   3.778705802921*^9}, 3.77870596887917*^9, 3.7787060099406567`*^9, {
   3.778706083990744*^9, 3.7787061002320547`*^9}, {3.7787062766416197`*^9, 
   3.778706342397543*^9}, 3.778706622499041*^9, {3.778771940560648*^9, 
   3.778771955703764*^9}, {3.778773659302041*^9, 3.778773684417964*^9}, {
   3.780322717952547*^9, 3.780322723265264*^9}, {3.780322788704535*^9, 
   3.780322789977075*^9}, {3.78033297521332*^9, 3.780333079906496*^9}, 
   3.780333149304338*^9, {3.780333305753793*^9, 3.780333398618795*^9}}],

Cell[BoxData[{
 RowBox[{"Clear", "[", "dPPPdt", "]"}], "\[IndentingNewLine]", 
 RowBox[{
  RowBox[{"dPPPdt", "[", 
   RowBox[{"i1_", ",", "i2_", ",", "i3_", ",", "t_"}], "]"}], ":=", 
  RowBox[{
   RowBox[{"dPPPdt", "[", 
    RowBox[{"i1", ",", "i2", ",", "i3", ",", "t"}], "]"}], "=", 
   RowBox[{
    RowBox[{
     RowBox[{
      RowBox[{
       RowBox[{
        RowBox[{
         RowBox[{
          RowBox[{
           RowBox[{"Expand", "[", 
            RowBox[{"Normal", "[", 
             RowBox[{"Series", "[", 
              RowBox[{
               RowBox[{"Simplify", "[", 
                RowBox[{
                 RowBox[{"fEco", ".", 
                  RowBox[{"Simplify", "[", 
                   RowBox[{
                    RowBox[{
                    RowBox[{"(", 
                    RowBox[{
                    RowBox[{"P", "[", "i1", "]"}], "+", 
                    RowBox[{"\[CapitalDelta]P", "[", "i1", "]"}]}], ")"}], 
                    RowBox[{"(", 
                    RowBox[{
                    RowBox[{"P", "[", "i2", "]"}], "+", 
                    RowBox[{"\[CapitalDelta]P", "[", "i2", "]"}]}], ")"}], 
                    RowBox[{"(", 
                    RowBox[{
                    RowBox[{"P", "[", "i3", "]"}], "+", 
                    RowBox[{"\[CapitalDelta]P", "[", "i3", "]"}]}], ")"}]}], 
                    "-", 
                    RowBox[{
                    RowBox[{"P", "[", "i1", "]"}], 
                    RowBox[{"P", "[", "i2", "]"}], 
                    RowBox[{"P", "[", "i3", "]"}]}]}], "]"}]}], "/.", 
                 "eSub"}], "]"}], ",", 
               RowBox[{"{", 
                RowBox[{"\[Epsilon]", ",", "0", ",", "3"}], "}"}]}], "]"}], 
             "]"}], "]"}], "/.", "fourth"}], "/.", "third"}], "/.", 
         "second"}], "/.", "first"}], "/.", 
       RowBox[{"{", 
        RowBox[{"\[Epsilon]", "\[Rule]", "1"}], "}"}]}], "/.", "assump3"}], "/.",
      "\[Mu]eSubRev"}], "/.", 
    RowBox[{"{", 
     RowBox[{"\[Tau]", "\[Rule]", "t"}], "}"}]}]}]}]}], "Input",
 CellChangeTimes->{{3.77836543816639*^9, 3.77836544031286*^9}, {
   3.778365496930997*^9, 3.778365595776814*^9}, {3.778365765714732*^9, 
   3.778365772022463*^9}, {3.778704946920053*^9, 3.778704948154467*^9}, {
   3.77870574329189*^9, 3.778705755125844*^9}, {3.7787057979838343`*^9, 
   3.778705802921*^9}, 3.77870596887917*^9, 3.7787060099406567`*^9, {
   3.778706083990744*^9, 3.7787061002320547`*^9}, {3.7787062766416197`*^9, 
   3.778706342397543*^9}, 3.778706622499041*^9, {3.778771940560648*^9, 
   3.778771955703764*^9}, {3.778773659302041*^9, 3.778773684417964*^9}, {
   3.780322717952547*^9, 3.780322723265264*^9}, {3.780322788704535*^9, 
   3.780322789977075*^9}, {3.78033297521332*^9, 3.780333079906496*^9}, 
   3.780333149304338*^9, {3.780333305753793*^9, 3.7803334175168324`*^9}}],

Cell[BoxData[{
 RowBox[{"Clear", "[", "dCHHHdt", "]"}], "\[IndentingNewLine]", 
 RowBox[{
  RowBox[{"dCHHHdt", "[", 
   RowBox[{"i1_", ",", "i2_", ",", "i3_", ",", "t_"}], "]"}], ":=", 
  RowBox[{
   RowBox[{"dCHHHdt", "[", 
    RowBox[{"i1", ",", "i2", ",", "i3", ",", "t"}], "]"}], "=", 
   RowBox[{
    RowBox[{"dHHHdt", "[", 
     RowBox[{"i1", ",", "i2", ",", "i3", ",", "t"}], "]"}], "-", 
    RowBox[{
     RowBox[{"\[Mu]H", "[", 
      RowBox[{"i1", ",", "t"}], "]"}], 
     RowBox[{"dCHHdt", "[", 
      RowBox[{"i2", ",", "i3", ",", "t"}], "]"}]}], "-", 
    RowBox[{
     RowBox[{"\[Mu]H", "[", 
      RowBox[{"i2", ",", "t"}], "]"}], 
     RowBox[{"dCHHdt", "[", 
      RowBox[{"i1", ",", "i3", ",", "t"}], "]"}]}], "-", 
    RowBox[{
     RowBox[{"\[Mu]H", "[", 
      RowBox[{"i3", ",", "t"}], "]"}], 
     RowBox[{"dCHHdt", "[", 
      RowBox[{"i1", ",", "i2", ",", "t"}], "]"}]}], "-", 
    RowBox[{
     RowBox[{"d\[Mu]Hdt", "[", 
      RowBox[{"i1", ",", "t"}], "]"}], 
     RowBox[{"CHH", "[", 
      RowBox[{"i2", ",", "i3", ",", "t"}], "]"}]}], "-", 
    RowBox[{
     RowBox[{"d\[Mu]Hdt", "[", 
      RowBox[{"i2", ",", "t"}], "]"}], 
     RowBox[{"CHH", "[", 
      RowBox[{"i1", ",", "i3", ",", "t"}], "]"}]}], "-", 
    RowBox[{
     RowBox[{"d\[Mu]Hdt", "[", 
      RowBox[{"i3", ",", "t"}], "]"}], 
     RowBox[{"CHH", "[", 
      RowBox[{"i1", ",", "i2", ",", "t"}], "]"}]}], "-", 
    RowBox[{
     RowBox[{"\[Mu]H", "[", 
      RowBox[{"i1", ",", "t"}], "]"}], 
     RowBox[{"\[Mu]H", "[", 
      RowBox[{"i2", ",", "t"}], "]"}], 
     RowBox[{"d\[Mu]Hdt", "[", 
      RowBox[{"i3", ",", "t"}], "]"}]}], "-", 
    RowBox[{
     RowBox[{"\[Mu]H", "[", 
      RowBox[{"i1", ",", "t"}], "]"}], 
     RowBox[{"\[Mu]H", "[", 
      RowBox[{"i3", ",", "t"}], "]"}], 
     RowBox[{"d\[Mu]Hdt", "[", 
      RowBox[{"i2", ",", "t"}], "]"}]}], "-", 
    RowBox[{
     RowBox[{"\[Mu]H", "[", 
      RowBox[{"i2", ",", "t"}], "]"}], 
     RowBox[{"\[Mu]H", "[", 
      RowBox[{"i3", ",", "t"}], "]"}], 
     RowBox[{"d\[Mu]Hdt", "[", 
      RowBox[{"i1", ",", "t"}], "]"}]}]}]}]}], "\[IndentingNewLine]", 
 RowBox[{"Clear", "[", "dCHHPdt", "]"}], "\[IndentingNewLine]", 
 RowBox[{
  RowBox[{"dCHHPdt", "[", 
   RowBox[{"i1_", ",", "i2_", ",", "i3_", ",", "t_"}], "]"}], ":=", 
  RowBox[{
   RowBox[{"dCHHPdt", "[", 
    RowBox[{"i1", ",", "i2", ",", "i3", ",", "t"}], "]"}], "=", 
   RowBox[{
    RowBox[{"dHHPdt", "[", 
     RowBox[{"i1", ",", "i2", ",", "i3", ",", "t"}], "]"}], "-", 
    RowBox[{
     RowBox[{"\[Mu]H", "[", 
      RowBox[{"i1", ",", "t"}], "]"}], 
     RowBox[{"dCHPdt", "[", 
      RowBox[{"i2", ",", "i3", ",", "t"}], "]"}]}], "-", 
    RowBox[{
     RowBox[{"\[Mu]H", "[", 
      RowBox[{"i2", ",", "t"}], "]"}], 
     RowBox[{"dCHPdt", "[", 
      RowBox[{"i1", ",", "i3", ",", "t"}], "]"}]}], "-", 
    RowBox[{
     RowBox[{"\[Mu]P", "[", 
      RowBox[{"i3", ",", "t"}], "]"}], 
     RowBox[{"dCHHdt", "[", 
      RowBox[{"i1", ",", "i2", ",", "t"}], "]"}]}], "-", 
    RowBox[{
     RowBox[{"d\[Mu]Hdt", "[", 
      RowBox[{"i1", ",", "t"}], "]"}], 
     RowBox[{"CHP", "[", 
      RowBox[{"i2", ",", "i3", ",", "t"}], "]"}]}], "-", 
    RowBox[{
     RowBox[{"d\[Mu]Hdt", "[", 
      RowBox[{"i2", ",", "t"}], "]"}], 
     RowBox[{"CHP", "[", 
      RowBox[{"i1", ",", "i3", ",", "t"}], "]"}]}], "-", 
    RowBox[{
     RowBox[{"d\[Mu]Pdt", "[", 
      RowBox[{"i3", ",", "t"}], "]"}], 
     RowBox[{"CHH", "[", 
      RowBox[{"i1", ",", "i2", ",", "t"}], "]"}]}], "-", 
    RowBox[{
     RowBox[{"\[Mu]H", "[", 
      RowBox[{"i1", ",", "t"}], "]"}], 
     RowBox[{"\[Mu]H", "[", 
      RowBox[{"i2", ",", "t"}], "]"}], 
     RowBox[{"d\[Mu]Pdt", "[", 
      RowBox[{"i3", ",", "t"}], "]"}]}], "-", 
    RowBox[{
     RowBox[{"\[Mu]H", "[", 
      RowBox[{"i1", ",", "t"}], "]"}], 
     RowBox[{"\[Mu]P", "[", 
      RowBox[{"i3", ",", "t"}], "]"}], 
     RowBox[{"d\[Mu]Hdt", "[", 
      RowBox[{"i2", ",", "t"}], "]"}]}], "-", 
    RowBox[{
     RowBox[{"\[Mu]H", "[", 
      RowBox[{"i2", ",", "t"}], "]"}], 
     RowBox[{"\[Mu]P", "[", 
      RowBox[{"i3", ",", "t"}], "]"}], 
     RowBox[{"d\[Mu]Hdt", "[", 
      RowBox[{"i1", ",", "t"}], "]"}]}]}]}]}], "\[IndentingNewLine]", 
 RowBox[{"Clear", "[", "dCHPPdt", "]"}], "\[IndentingNewLine]", 
 RowBox[{
  RowBox[{"dCHPPdt", "[", 
   RowBox[{"i1_", ",", "i2_", ",", "i3_", ",", "t_"}], "]"}], ":=", 
  RowBox[{
   RowBox[{"dCHPPdt", "[", 
    RowBox[{"i1", ",", "i2", ",", "i3", ",", "t"}], "]"}], "=", 
   RowBox[{
    RowBox[{"dHPPdt", "[", 
     RowBox[{"i1", ",", "i2", ",", "i3", ",", "t"}], "]"}], "-", 
    RowBox[{
     RowBox[{"\[Mu]H", "[", 
      RowBox[{"i1", ",", "t"}], "]"}], 
     RowBox[{"dCPPdt", "[", 
      RowBox[{"i2", ",", "i3", ",", "t"}], "]"}]}], "-", 
    RowBox[{
     RowBox[{"\[Mu]P", "[", 
      RowBox[{"i2", ",", "t"}], "]"}], 
     RowBox[{"dCHPdt", "[", 
      RowBox[{"i1", ",", "i3", ",", "t"}], "]"}]}], "-", 
    RowBox[{
     RowBox[{"\[Mu]P", "[", 
      RowBox[{"i3", ",", "t"}], "]"}], 
     RowBox[{"dCHPdt", "[", 
      RowBox[{"i1", ",", "i2", ",", "t"}], "]"}]}], "-", 
    RowBox[{
     RowBox[{"d\[Mu]Hdt", "[", 
      RowBox[{"i1", ",", "t"}], "]"}], 
     RowBox[{"CPP", "[", 
      RowBox[{"i2", ",", "i3", ",", "t"}], "]"}]}], "-", 
    RowBox[{
     RowBox[{"d\[Mu]Pdt", "[", 
      RowBox[{"i2", ",", "t"}], "]"}], 
     RowBox[{"CHP", "[", 
      RowBox[{"i1", ",", "i3", ",", "t"}], "]"}]}], "-", 
    RowBox[{
     RowBox[{"d\[Mu]Pdt", "[", 
      RowBox[{"i3", ",", "t"}], "]"}], 
     RowBox[{"CHP", "[", 
      RowBox[{"i1", ",", "i2", ",", "t"}], "]"}]}], "-", 
    RowBox[{
     RowBox[{"\[Mu]H", "[", 
      RowBox[{"i1", ",", "t"}], "]"}], 
     RowBox[{"\[Mu]P", "[", 
      RowBox[{"i2", ",", "t"}], "]"}], 
     RowBox[{"d\[Mu]Pdt", "[", 
      RowBox[{"i3", ",", "t"}], "]"}]}], "-", 
    RowBox[{
     RowBox[{"\[Mu]H", "[", 
      RowBox[{"i1", ",", "t"}], "]"}], 
     RowBox[{"\[Mu]P", "[", 
      RowBox[{"i3", ",", "t"}], "]"}], 
     RowBox[{"d\[Mu]Pdt", "[", 
      RowBox[{"i2", ",", "t"}], "]"}]}], "-", 
    RowBox[{
     RowBox[{"\[Mu]P", "[", 
      RowBox[{"i2", ",", "t"}], "]"}], 
     RowBox[{"\[Mu]P", "[", 
      RowBox[{"i3", ",", "t"}], "]"}], 
     RowBox[{"d\[Mu]Hdt", "[", 
      RowBox[{"i1", ",", "t"}], "]"}]}]}]}]}], "\[IndentingNewLine]", 
 RowBox[{"Clear", "[", "dCPPPdt", "]"}], "\[IndentingNewLine]", 
 RowBox[{
  RowBox[{"dCPPPdt", "[", 
   RowBox[{"i1_", ",", "i2_", ",", "i3_", ",", "t_"}], "]"}], ":=", 
  RowBox[{
   RowBox[{"dCPPPdt", "[", 
    RowBox[{"i1", ",", "i2", ",", "i3", ",", "t"}], "]"}], "=", 
   RowBox[{
    RowBox[{"dPPPdt", "[", 
     RowBox[{"i1", ",", "i2", ",", "i3", ",", "t"}], "]"}], "-", 
    RowBox[{
     RowBox[{"\[Mu]P", "[", 
      RowBox[{"i1", ",", "t"}], "]"}], 
     RowBox[{"dCPPdt", "[", 
      RowBox[{"i2", ",", "i3", ",", "t"}], "]"}]}], "-", 
    RowBox[{
     RowBox[{"\[Mu]P", "[", 
      RowBox[{"i2", ",", "t"}], "]"}], 
     RowBox[{"dCPPdt", "[", 
      RowBox[{"i1", ",", "i3", ",", "t"}], "]"}]}], "-", 
    RowBox[{
     RowBox[{"\[Mu]P", "[", 
      RowBox[{"i3", ",", "t"}], "]"}], 
     RowBox[{"dCPPdt", "[", 
      RowBox[{"i1", ",", "i2", ",", "t"}], "]"}]}], "-", 
    RowBox[{
     RowBox[{"d\[Mu]Pdt", "[", 
      RowBox[{"i1", ",", "t"}], "]"}], 
     RowBox[{"CPP", "[", 
      RowBox[{"i2", ",", "i3", ",", "t"}], "]"}]}], "-", 
    RowBox[{
     RowBox[{"d\[Mu]Pdt", "[", 
      RowBox[{"i2", ",", "t"}], "]"}], 
     RowBox[{"CPP", "[", 
      RowBox[{"i1", ",", "i3", ",", "t"}], "]"}]}], "-", 
    RowBox[{
     RowBox[{"d\[Mu]Pdt", "[", 
      RowBox[{"i3", " ", ",", "t"}], "]"}], 
     RowBox[{"CPP", "[", 
      RowBox[{"i1", ",", "i2", ",", "t"}], "]"}]}], "-", 
    RowBox[{
     RowBox[{"\[Mu]P", "[", 
      RowBox[{"i1", ",", "t"}], "]"}], 
     RowBox[{"\[Mu]P", "[", 
      RowBox[{"i2", ",", "t"}], "]"}], 
     RowBox[{"d\[Mu]Pdt", "[", 
      RowBox[{"i3", ",", "t"}], "]"}]}], "-", 
    RowBox[{
     RowBox[{"\[Mu]P", "[", 
      RowBox[{"i1", ",", "t"}], "]"}], 
     RowBox[{"\[Mu]P", "[", 
      RowBox[{"i3", ",", "t"}], "]"}], 
     RowBox[{"d\[Mu]Pdt", "[", 
      RowBox[{"i2", ",", "t"}], "]"}]}], "-", 
    RowBox[{
     RowBox[{"\[Mu]P", "[", 
      RowBox[{"i2", ",", "t"}], "]"}], 
     RowBox[{"\[Mu]P", "[", 
      RowBox[{"i3", ",", "t"}], "]"}], 
     RowBox[{"d\[Mu]Pdt", "[", 
      RowBox[{"i1", ",", "t"}], "]"}]}]}]}]}]}], "Input",
 CellChangeTimes->{{3.7529098569486856`*^9, 3.752910026673171*^9}, {
   3.7529100807196817`*^9, 3.752910083036812*^9}, 3.7529119617859364`*^9, {
   3.752912000510264*^9, 3.752912009586238*^9}, 3.75291610933596*^9, {
   3.778768736781188*^9, 3.778768774957716*^9}, {3.778768927634873*^9, 
   3.778769034679687*^9}, {3.778772138980467*^9, 3.778772151543511*^9}, {
   3.778773878240473*^9, 3.778773897841786*^9}, {3.780333426416896*^9, 
   3.780333559330249*^9}, {3.7803335928371897`*^9, 3.780333847314087*^9}, {
   3.780764148701535*^9, 3.780764154665619*^9}, 3.780764411463854*^9}]
}, Closed]],

Cell[CellGroupData[{

Cell["Genetic Variance", "Section",
 CellChangeTimes->{{3.7803339017598658`*^9, 3.780333905158897*^9}}],

Cell[CellGroupData[{

Cell[BoxData[
 RowBox[{"HEM", "=", 
  RowBox[{
   RowBox[{
    RowBox[{
     RowBox[{
      RowBox[{
       RowBox[{
        RowBox[{
         RowBox[{"Expand", "[", 
          RowBox[{"Normal", "[", 
           RowBox[{"Series", "[", 
            RowBox[{
             RowBox[{
              RowBox[{"2", " ", 
               RowBox[{"(", 
                FractionBox[
                 RowBox[{"H", "[", "1", "]"}], 
                 RowBox[{"Sum", "[", 
                  RowBox[{
                   RowBox[{"H", "[", "i", "]"}], ",", 
                   RowBox[{"{", 
                    RowBox[{"i", ",", "1", ",", "2"}], "}"}]}], "]"}]], ")"}], 
               RowBox[{"(", 
                RowBox[{"1", "-", 
                 FractionBox[
                  RowBox[{"H", "[", "1", "]"}], 
                  RowBox[{"Sum", "[", 
                   RowBox[{
                    RowBox[{"H", "[", "i", "]"}], ",", 
                    RowBox[{"{", 
                    RowBox[{"i", ",", "1", ",", "2"}], "}"}]}], "]"}]]}], 
                ")"}]}], "/.", "eSub"}], ",", 
             RowBox[{"{", 
              RowBox[{"\[Epsilon]", ",", "0", ",", "2"}], "}"}]}], "]"}], 
           "]"}], "]"}], "/.", "fourth"}], "/.", "third"}], "/.", "second"}], 
      "/.", "first"}], "/.", 
     RowBox[{"{", 
      RowBox[{"\[Epsilon]", "\[Rule]", "1"}], "}"}]}], "/.", "assump2"}], "/.",
    "\[Mu]eSubRev"}]}]], "Input",
 CellChangeTimes->{{3.780333907205843*^9, 3.780334074449437*^9}, {
  3.780334139340254*^9, 3.780334171026594*^9}, {3.780925062168064*^9, 
  3.78092506339823*^9}}],

Cell[BoxData[
 RowBox[{
  FractionBox["1", "2"], "-", 
  FractionBox[
   RowBox[{
    SuperscriptBox["X", "2"], " ", 
    RowBox[{"(", 
     RowBox[{
      RowBox[{"CHH", "[", 
       RowBox[{"1", ",", "1", ",", "t"}], "]"}], "+", 
      SuperscriptBox[
       RowBox[{"(", 
        RowBox[{
         RowBox[{"-", 
          FractionBox[
           RowBox[{"\[Gamma]", " ", "\[Kappa]"}], 
           RowBox[{"X", "+", "Y"}]]}], "+", 
         RowBox[{"\[Mu]H", "[", 
          RowBox[{"1", ",", "t"}], "]"}]}], ")"}], "2"]}], ")"}]}], 
   RowBox[{"8", " ", 
    SuperscriptBox["\[Gamma]", "2"], " ", 
    SuperscriptBox["\[Kappa]", "2"]}]], "-", 
  FractionBox[
   RowBox[{"X", " ", "Y", " ", 
    RowBox[{"(", 
     RowBox[{
      RowBox[{"CHH", "[", 
       RowBox[{"1", ",", "1", ",", "t"}], "]"}], "+", 
      SuperscriptBox[
       RowBox[{"(", 
        RowBox[{
         RowBox[{"-", 
          FractionBox[
           RowBox[{"\[Gamma]", " ", "\[Kappa]"}], 
           RowBox[{"X", "+", "Y"}]]}], "+", 
         RowBox[{"\[Mu]H", "[", 
          RowBox[{"1", ",", "t"}], "]"}]}], ")"}], "2"]}], ")"}]}], 
   RowBox[{"4", " ", 
    SuperscriptBox["\[Gamma]", "2"], " ", 
    SuperscriptBox["\[Kappa]", "2"]}]], "-", 
  FractionBox[
   RowBox[{
    SuperscriptBox["Y", "2"], " ", 
    RowBox[{"(", 
     RowBox[{
      RowBox[{"CHH", "[", 
       RowBox[{"1", ",", "1", ",", "t"}], "]"}], "+", 
      SuperscriptBox[
       RowBox[{"(", 
        RowBox[{
         RowBox[{"-", 
          FractionBox[
           RowBox[{"\[Gamma]", " ", "\[Kappa]"}], 
           RowBox[{"X", "+", "Y"}]]}], "+", 
         RowBox[{"\[Mu]H", "[", 
          RowBox[{"1", ",", "t"}], "]"}]}], ")"}], "2"]}], ")"}]}], 
   RowBox[{"8", " ", 
    SuperscriptBox["\[Gamma]", "2"], " ", 
    SuperscriptBox["\[Kappa]", "2"]}]], "+", 
  FractionBox[
   RowBox[{
    SuperscriptBox["X", "2"], " ", 
    RowBox[{"(", 
     RowBox[{
      RowBox[{"CHH", "[", 
       RowBox[{"1", ",", "2", ",", "t"}], "]"}], "+", 
      RowBox[{
       RowBox[{"(", 
        RowBox[{
         RowBox[{"-", 
          FractionBox[
           RowBox[{"\[Gamma]", " ", "\[Kappa]"}], 
           RowBox[{"X", "+", "Y"}]]}], "+", 
         RowBox[{"\[Mu]H", "[", 
          RowBox[{"1", ",", "t"}], "]"}]}], ")"}], " ", 
       RowBox[{"(", 
        RowBox[{
         RowBox[{"-", 
          FractionBox[
           RowBox[{"\[Gamma]", " ", "\[Kappa]"}], 
           RowBox[{"X", "+", "Y"}]]}], "+", 
         RowBox[{"\[Mu]H", "[", 
          RowBox[{"2", ",", "t"}], "]"}]}], ")"}]}]}], ")"}]}], 
   RowBox[{"4", " ", 
    SuperscriptBox["\[Gamma]", "2"], " ", 
    SuperscriptBox["\[Kappa]", "2"]}]], "+", 
  FractionBox[
   RowBox[{"X", " ", "Y", " ", 
    RowBox[{"(", 
     RowBox[{
      RowBox[{"CHH", "[", 
       RowBox[{"1", ",", "2", ",", "t"}], "]"}], "+", 
      RowBox[{
       RowBox[{"(", 
        RowBox[{
         RowBox[{"-", 
          FractionBox[
           RowBox[{"\[Gamma]", " ", "\[Kappa]"}], 
           RowBox[{"X", "+", "Y"}]]}], "+", 
         RowBox[{"\[Mu]H", "[", 
          RowBox[{"1", ",", "t"}], "]"}]}], ")"}], " ", 
       RowBox[{"(", 
        RowBox[{
         RowBox[{"-", 
          FractionBox[
           RowBox[{"\[Gamma]", " ", "\[Kappa]"}], 
           RowBox[{"X", "+", "Y"}]]}], "+", 
         RowBox[{"\[Mu]H", "[", 
          RowBox[{"2", ",", "t"}], "]"}]}], ")"}]}]}], ")"}]}], 
   RowBox[{"2", " ", 
    SuperscriptBox["\[Gamma]", "2"], " ", 
    SuperscriptBox["\[Kappa]", "2"]}]], "+", 
  FractionBox[
   RowBox[{
    SuperscriptBox["Y", "2"], " ", 
    RowBox[{"(", 
     RowBox[{
      RowBox[{"CHH", "[", 
       RowBox[{"1", ",", "2", ",", "t"}], "]"}], "+", 
      RowBox[{
       RowBox[{"(", 
        RowBox[{
         RowBox[{"-", 
          FractionBox[
           RowBox[{"\[Gamma]", " ", "\[Kappa]"}], 
           RowBox[{"X", "+", "Y"}]]}], "+", 
         RowBox[{"\[Mu]H", "[", 
          RowBox[{"1", ",", "t"}], "]"}]}], ")"}], " ", 
       RowBox[{"(", 
        RowBox[{
         RowBox[{"-", 
          FractionBox[
           RowBox[{"\[Gamma]", " ", "\[Kappa]"}], 
           RowBox[{"X", "+", "Y"}]]}], "+", 
         RowBox[{"\[Mu]H", "[", 
          RowBox[{"2", ",", "t"}], "]"}]}], ")"}]}]}], ")"}]}], 
   RowBox[{"4", " ", 
    SuperscriptBox["\[Gamma]", "2"], " ", 
    SuperscriptBox["\[Kappa]", "2"]}]], "-", 
  FractionBox[
   RowBox[{
    SuperscriptBox["X", "2"], " ", 
    RowBox[{"(", 
     RowBox[{
      RowBox[{"CHH", "[", 
       RowBox[{"2", ",", "2", ",", "t"}], "]"}], "+", 
      SuperscriptBox[
       RowBox[{"(", 
        RowBox[{
         RowBox[{"-", 
          FractionBox[
           RowBox[{"\[Gamma]", " ", "\[Kappa]"}], 
           RowBox[{"X", "+", "Y"}]]}], "+", 
         RowBox[{"\[Mu]H", "[", 
          RowBox[{"2", ",", "t"}], "]"}]}], ")"}], "2"]}], ")"}]}], 
   RowBox[{"8", " ", 
    SuperscriptBox["\[Gamma]", "2"], " ", 
    SuperscriptBox["\[Kappa]", "2"]}]], "-", 
  FractionBox[
   RowBox[{"X", " ", "Y", " ", 
    RowBox[{"(", 
     RowBox[{
      RowBox[{"CHH", "[", 
       RowBox[{"2", ",", "2", ",", "t"}], "]"}], "+", 
      SuperscriptBox[
       RowBox[{"(", 
        RowBox[{
         RowBox[{"-", 
          FractionBox[
           RowBox[{"\[Gamma]", " ", "\[Kappa]"}], 
           RowBox[{"X", "+", "Y"}]]}], "+", 
         RowBox[{"\[Mu]H", "[", 
          RowBox[{"2", ",", "t"}], "]"}]}], ")"}], "2"]}], ")"}]}], 
   RowBox[{"4", " ", 
    SuperscriptBox["\[Gamma]", "2"], " ", 
    SuperscriptBox["\[Kappa]", "2"]}]], "-", 
  FractionBox[
   RowBox[{
    SuperscriptBox["Y", "2"], " ", 
    RowBox[{"(", 
     RowBox[{
      RowBox[{"CHH", "[", 
       RowBox[{"2", ",", "2", ",", "t"}], "]"}], "+", 
      SuperscriptBox[
       RowBox[{"(", 
        RowBox[{
         RowBox[{"-", 
          FractionBox[
           RowBox[{"\[Gamma]", " ", "\[Kappa]"}], 
           RowBox[{"X", "+", "Y"}]]}], "+", 
         RowBox[{"\[Mu]H", "[", 
          RowBox[{"2", ",", "t"}], "]"}]}], ")"}], "2"]}], ")"}]}], 
   RowBox[{"8", " ", 
    SuperscriptBox["\[Gamma]", "2"], " ", 
    SuperscriptBox["\[Kappa]", "2"]}]]}]], "Output",
 CellChangeTimes->{
  3.780924871944487*^9, {3.780924978818818*^9, 3.780924998053013*^9}, 
   3.78092506403494*^9, 3.780925286121458*^9, 3.780927311986828*^9, 
   3.781025294539064*^9, 3.7812625906657953`*^9, 3.781266927556883*^9, 
   3.7812670076377*^9, 3.782994818775507*^9, 3.782998504536878*^9}]
}, Open  ]],

Cell[CellGroupData[{

Cell["\<\
Special Case of \[Kappa] Large (Don\[CloseCurlyQuote]t run this it takes a \
long time)\
\>", "Subsection",
 CellChangeTimes->{{3.7803344935904627`*^9, 3.780334497925379*^9}, {
  3.780925307800501*^9, 3.780925313935355*^9}}],

Cell["\<\
derivSub = Join[Table[D[\[Mu]H[i, t], t] -> d\[Mu]Hdt[i, t], {i, 1, 2}], \
Table[D[\[Mu]P[i, t], t] -> d\[Mu]Pdt[i, t], {i, 1, 2}], Table[D[CHH[i1, i2, \
t], t] -> dCHHdt[i1, i2, t], {i1, 1, 2}, {i2, i1, 2}], Table[D[CHP[i1, i2, \
t], t] -> dCHPdt[i1, i2, t], {i1, 1, 2}, {i2, 1, 2}], Table[D[CPP[i1, i2, t], \
t] -> dCPPdt[i1, i2, t], {i1, 1, 2}, {i2, i1, 2}]] // Flatten;\
\>", "Text",
 CellChangeTimes->{{3.780334188118993*^9, 3.780334347339205*^9}, {
   3.780334384097755*^9, 3.780334401645973*^9}, 3.780927284453566*^9}],

Cell["\<\
nearEquSub = Flatten[Join[Table[\[Mu]H[i, t] -> h[i, t] + \[Epsilon] \[Mu]\
\[Delta]H[i], {i, 1, 2}], Table[\[Mu]P[i, t] -> p[i, t] - \[Epsilon] \[Mu]\
\[Delta]P[i], {i, 1, 2}], Table[CHH[i1, i2, t] -> \[Epsilon] C\[Delta]HH[i1, \
i2], {i1, 1, 2}, {i2, i1, 2}],
     Table[CHP[i1, i2, t] -> \[Epsilon] C\[Delta]HP[i1, i2], {i1, 1, 2}, {i2, \
1, 2}],
     Table[CPP[i1, i2, t] -> \[Epsilon]  C\[Delta]PP[i1, i2, t], {i1, 1, 2}, \
{i2, i1, 2}], Table[CHHH[i1, i2, i3, t] -> \[Epsilon]  C\[Delta]HHH[i1, i2, \
i3], {i1, 1, 2}, {i2, i1, 2}, {i3, i2, 2}], Table[CHHP[i1, i2, i3, t] -> \
\[Epsilon]  C\[Delta]HHP[i1, i2, i3], {i1, 1, 2}, {i2, i1, 2}, {i3, 1, 2}], \
Table[CHPP[i1, i2, i3, t] ->  \[Epsilon] C\[Delta]HPP[i1, i2, i3], {i1, 1, \
2}, {i2, 1, 2}, {i3, i2, 2}], Table[CPPP[i1, i2, i3, t] -> \[Epsilon]  C\
\[Delta]PPP[i1, i2, i3], {i1, 1, 2}, {i2, i1, 2}, {i3, i2, 2}]]] /. equiEnd;\
\>", "Text",
 CellChangeTimes->{{3.7803287124388847`*^9, 3.780328758112749*^9}, {
   3.780328805634598*^9, 3.7803289914620447`*^9}, {3.780332892735044*^9, 
   3.7803328950332403`*^9}, {3.7803346399683332`*^9, 3.780334759940693*^9}, {
   3.7803348527108593`*^9, 3.780334882179791*^9}, 3.7809272889984426`*^9}],

Cell["\<\
Series[D[HEM, t] /. derivSub /. nearEquSub, {\[Epsilon], 0, 0}] // Simplify\
\>", "Text",
 CellChangeTimes->{{3.7803348908237057`*^9, 3.780334907525091*^9}, 
   3.780927291755083*^9}],

Cell[BoxData[
 InterpretationBox[
  RowBox[{
   FractionBox[
    RowBox[{"b", " ", 
     RowBox[{"(", 
      RowBox[{
       RowBox[{
        RowBox[{"-", "kV"}], " ", 
        RowBox[{"(", 
         RowBox[{"X", "+", "Y", "-", "\[Gamma]"}], ")"}]}], "+", "\[Gamma]"}],
       ")"}]}], 
    RowBox[{"2", " ", "kV", " ", "\[Gamma]", " ", "\[Kappa]"}]], "+", 
   InterpretationBox[
    SuperscriptBox[
     RowBox[{"O", "[", "\[Epsilon]", "]"}], "1"],
    SeriesData[$CellContext`\[Epsilon], 0, {}, 0, 1, 1],
    Editable->False]}],
  SeriesData[$CellContext`\[Epsilon], 0, {
   Rational[1, 
      2] $CellContext`b $CellContext`kV^(-1) $CellContext`\[Gamma]^(-1) \
(-$CellContext`kV ($CellContext`X + $CellContext`Y - $CellContext`\[Gamma]) + \
$CellContext`\[Gamma])/$CellContext`\[Kappa]}, 0, 1, 1],
  Editable->False]], "Text",
 CellChangeTimes->{
  3.780334828798073*^9, {3.780334885312091*^9, 3.780334907892535*^9}, 
   3.780749821566717*^9, 3.7807628679831867`*^9, 3.780925299382553*^9, 
   3.7809272917557297`*^9}]
}, Open  ]]
}, Closed]],

Cell[CellGroupData[{

Cell["Numerical Integration", "Section",
 CellChangeTimes->{{3.780763054771021*^9, 3.780763058162107*^9}}],

Cell[BoxData[{
 RowBox[{"Clear", "[", "NODEs", "]"}], "\[IndentingNewLine]", 
 RowBox[{
  RowBox[{
   RowBox[{"NODEs", "[", "pars_", "]"}], ":=", 
   RowBox[{
    RowBox[{"NODEs", "[", "pars", "]"}], "=", 
    RowBox[{
     RowBox[{
      RowBox[{"Join", "[", 
       RowBox[{
        RowBox[{"Table", "[", 
         RowBox[{
          RowBox[{
           RowBox[{"D", "[", 
            RowBox[{
             RowBox[{"\[Mu]H", "[", 
              RowBox[{"h", ",", "t"}], "]"}], ",", "t"}], "]"}], "\[Equal]", 
           " ", 
           RowBox[{"d\[Mu]Hdt", "[", 
            RowBox[{"h", ",", "t"}], "]"}]}], ",", 
          RowBox[{"{", 
           RowBox[{"h", ",", "1", ",", "2"}], "}"}]}], "]"}], ",", 
        RowBox[{"Table", "[", 
         RowBox[{
          RowBox[{
           RowBox[{"D", "[", 
            RowBox[{
             RowBox[{"\[Mu]P", "[", 
              RowBox[{"h", ",", "t"}], "]"}], ",", "t"}], "]"}], "\[Equal]", 
           " ", 
           RowBox[{"d\[Mu]Pdt", "[", 
            RowBox[{"h", ",", "t"}], "]"}]}], ",", 
          RowBox[{"{", 
           RowBox[{"h", ",", "1", ",", "2"}], "}"}]}], "]"}], ",", 
        RowBox[{"Table", "[", 
         RowBox[{
          RowBox[{"If", "[", 
           RowBox[{
            RowBox[{"h1", "\[LessEqual]", "h2"}], ",", 
            RowBox[{
             RowBox[{"D", "[", 
              RowBox[{
               RowBox[{"CHH", "[", 
                RowBox[{"h1", ",", "h2", ",", "t"}], "]"}], ",", "t"}], "]"}],
              "\[Equal]", 
             RowBox[{"dCHHdt", "[", 
              RowBox[{"h1", ",", "h2", ",", "t"}], "]"}]}], ",", 
            RowBox[{"{", "}"}]}], "]"}], ",", 
          RowBox[{"{", 
           RowBox[{"h1", ",", "1", ",", "2"}], "}"}], ",", 
          RowBox[{"{", 
           RowBox[{"h2", ",", "1", ",", "2"}], "}"}]}], "]"}], ",", 
        RowBox[{"Table", "[", 
         RowBox[{
          RowBox[{
           RowBox[{"D", "[", 
            RowBox[{
             RowBox[{"CHP", "[", 
              RowBox[{"h1", ",", "p1", ",", "t"}], "]"}], ",", "t"}], "]"}], 
           "\[Equal]", 
           RowBox[{"dCHPdt", "[", 
            RowBox[{"h1", ",", "p1", ",", "t"}], "]"}]}], ",", 
          RowBox[{"{", 
           RowBox[{"h1", ",", "1", ",", "2"}], "}"}], ",", 
          RowBox[{"{", 
           RowBox[{"p1", ",", "1", ",", "2"}], "}"}]}], "]"}], ",", 
        RowBox[{"Table", "[", 
         RowBox[{
          RowBox[{"If", "[", 
           RowBox[{
            RowBox[{"p1", "\[LessEqual]", "p2"}], ",", 
            RowBox[{
             RowBox[{"D", "[", 
              RowBox[{
               RowBox[{"CPP", "[", 
                RowBox[{"p1", ",", "p2", ",", "t"}], "]"}], ",", "t"}], "]"}],
              "\[Equal]", 
             RowBox[{"dCPPdt", "[", 
              RowBox[{"p1", ",", "p2", ",", "t"}], "]"}]}], ",", 
            RowBox[{"{", "}"}]}], "]"}], ",", 
          RowBox[{"{", 
           RowBox[{"p1", ",", "1", ",", "2"}], "}"}], ",", 
          RowBox[{"{", 
           RowBox[{"p2", ",", "1", ",", "2"}], "}"}]}], "]"}], ",", 
        RowBox[{"Table", "[", 
         RowBox[{
          RowBox[{"If", "[", 
           RowBox[{
            RowBox[{"h1", "\[LessEqual]", "h2", "\[LessEqual]", "h3"}], ",", 
            RowBox[{
             RowBox[{"D", "[", 
              RowBox[{
               RowBox[{"CHHH", "[", 
                RowBox[{"h1", ",", "h2", ",", "h3", ",", "t"}], "]"}], ",", 
               "t"}], "]"}], "\[Equal]", 
             RowBox[{"dCHHHdt", "[", 
              RowBox[{"h1", ",", "h2", ",", "h3", ",", "t"}], "]"}]}], ",", 
            RowBox[{"{", "}"}]}], "]"}], ",", 
          RowBox[{"{", 
           RowBox[{"h1", ",", "1", ",", "2"}], "}"}], ",", 
          RowBox[{"{", 
           RowBox[{"h2", ",", "1", ",", "2"}], "}"}], ",", 
          RowBox[{"{", 
           RowBox[{"h3", ",", "1", ",", "2"}], "}"}]}], "]"}], ",", 
        RowBox[{"Table", "[", 
         RowBox[{
          RowBox[{"If", "[", 
           RowBox[{
            RowBox[{"h1", "\[LessEqual]", "h2"}], ",", 
            RowBox[{
             RowBox[{"D", "[", 
              RowBox[{
               RowBox[{"CHHP", "[", 
                RowBox[{"h1", ",", "h2", ",", "p1", ",", "t"}], "]"}], ",", 
               "t"}], "]"}], "\[Equal]", 
             RowBox[{"dCHHPdt", "[", 
              RowBox[{"h1", ",", "h2", ",", "p1", ",", "t"}], "]"}]}], ",", 
            RowBox[{"{", "}"}]}], "]"}], ",", 
          RowBox[{"{", 
           RowBox[{"h1", ",", "1", ",", "2"}], "}"}], ",", 
          RowBox[{"{", 
           RowBox[{"h2", ",", "1", ",", "2"}], "}"}], ",", 
          RowBox[{"{", 
           RowBox[{"p1", ",", "1", ",", "2"}], "}"}]}], "]"}], ",", 
        RowBox[{"Table", "[", 
         RowBox[{
          RowBox[{"If", "[", 
           RowBox[{
            RowBox[{"p1", "\[LessEqual]", "p2"}], ",", 
            RowBox[{
             RowBox[{"D", "[", 
              RowBox[{
               RowBox[{"CHPP", "[", 
                RowBox[{"h1", ",", "p1", ",", "p2", ",", "t"}], "]"}], ",", 
               "t"}], "]"}], "\[Equal]", 
             RowBox[{"dCHPPdt", "[", 
              RowBox[{"h1", ",", "p1", ",", "p2", ",", "t"}], "]"}]}], ",", 
            RowBox[{"{", "}"}]}], "]"}], ",", 
          RowBox[{"{", 
           RowBox[{"h1", ",", "1", ",", "2"}], "}"}], ",", 
          RowBox[{"{", 
           RowBox[{"p1", ",", "1", ",", "2"}], "}"}], ",", 
          RowBox[{"{", 
           RowBox[{"p2", ",", "1", ",", "2"}], "}"}]}], "]"}], ",", 
        RowBox[{"Table", "[", 
         RowBox[{
          RowBox[{"If", "[", 
           RowBox[{
            RowBox[{"p1", "\[LessEqual]", "p2", "\[LessEqual]", "p3"}], ",", 
            RowBox[{
             RowBox[{"D", "[", 
              RowBox[{
               RowBox[{"CPPP", "[", 
                RowBox[{"p1", ",", "p2", ",", "p3", ",", "t"}], "]"}], ",", 
               "t"}], "]"}], "\[Equal]", 
             RowBox[{"dCPPPdt", "[", 
              RowBox[{"p1", ",", "p2", ",", "p3", ",", "t"}], "]"}]}], ",", 
            RowBox[{"{", "}"}]}], "]"}], ",", 
          RowBox[{"{", 
           RowBox[{"p1", ",", "1", ",", "2"}], "}"}], ",", 
          RowBox[{"{", 
           RowBox[{"p2", ",", "1", ",", "2"}], "}"}], ",", 
          RowBox[{"{", 
           RowBox[{"p3", ",", "1", ",", "2"}], "}"}]}], "]"}]}], "]"}], "/.", 
      "pars"}], "//", "Flatten"}]}]}], ";"}]}], "Input",
 CellChangeTimes->{{3.780763063215682*^9, 3.780763414796138*^9}, {
  3.780763647464032*^9, 3.780763689096281*^9}}],

Cell[BoxData[{
 RowBox[{"Clear", "[", "Ninits", "]"}], "\[IndentingNewLine]", 
 RowBox[{
  RowBox[{
   RowBox[{"Ninits", "[", "pars_", "]"}], ":=", 
   RowBox[{
    RowBox[{"Ninits", "[", "pars", "]"}], "=", 
    RowBox[{
     RowBox[{
      RowBox[{
       RowBox[{"Join", "[", 
        RowBox[{
         RowBox[{"Table", "[", 
          RowBox[{
           RowBox[{
            RowBox[{"\[Mu]H", "[", 
             RowBox[{"i", ",", "0"}], "]"}], "\[Equal]", " ", 
            RowBox[{"h", "[", 
             RowBox[{"i", ",", "t"}], "]"}]}], ",", 
           RowBox[{"{", 
            RowBox[{"i", ",", "1", ",", "2"}], "}"}]}], "]"}], ",", 
         RowBox[{"Table", "[", 
          RowBox[{
           RowBox[{
            RowBox[{"\[Mu]P", "[", 
             RowBox[{"j", ",", "0"}], "]"}], "\[Equal]", " ", 
            RowBox[{"p", "[", 
             RowBox[{"j", ",", "t"}], "]"}]}], ",", 
           RowBox[{"{", 
            RowBox[{"j", ",", "1", ",", "2"}], "}"}]}], "]"}], ",", 
         RowBox[{"Table", "[", 
          RowBox[{
           RowBox[{"If", "[", 
            RowBox[{
             RowBox[{"h1", "\[LessEqual]", "h2"}], ",", 
             RowBox[{
              RowBox[{"CHH", "[", 
               RowBox[{"h1", ",", "h2", ",", "0"}], "]"}], "\[Equal]", "0"}], 
             ",", 
             RowBox[{"{", "}"}]}], "]"}], ",", 
           RowBox[{"{", 
            RowBox[{"h1", ",", "1", ",", "2"}], "}"}], ",", 
           RowBox[{"{", 
            RowBox[{"h2", ",", "1", ",", "2"}], "}"}]}], "]"}], ",", 
         RowBox[{"Table", "[", 
          RowBox[{
           RowBox[{
            RowBox[{"CHP", "[", 
             RowBox[{"h1", ",", "p1", ",", "0"}], "]"}], "\[Equal]", "0"}], 
           ",", 
           RowBox[{"{", 
            RowBox[{"h1", ",", "1", ",", "2"}], "}"}], ",", 
           RowBox[{"{", 
            RowBox[{"p1", ",", "1", ",", "2"}], "}"}]}], "]"}], ",", 
         RowBox[{"Table", "[", 
          RowBox[{
           RowBox[{"If", "[", 
            RowBox[{
             RowBox[{"p1", "\[LessEqual]", "p2"}], ",", 
             RowBox[{
              RowBox[{"CPP", "[", 
               RowBox[{"p1", ",", "p2", ",", "0"}], "]"}], "\[Equal]", "0"}], 
             ",", 
             RowBox[{"{", "}"}]}], "]"}], ",", 
           RowBox[{"{", 
            RowBox[{"p1", ",", "1", ",", "2"}], "}"}], ",", 
           RowBox[{"{", 
            RowBox[{"p2", ",", "1", ",", "2"}], "}"}]}], "]"}], ",", 
         RowBox[{"Table", "[", 
          RowBox[{
           RowBox[{"If", "[", 
            RowBox[{
             RowBox[{"h1", "\[LessEqual]", "h2", "\[LessEqual]", "h3"}], ",", 
             
             RowBox[{
              RowBox[{"CHHH", "[", 
               RowBox[{"h1", ",", "h2", ",", "h3", ",", "0"}], "]"}], 
              "\[Equal]", "0"}], ",", 
             RowBox[{"{", "}"}]}], "]"}], ",", 
           RowBox[{"{", 
            RowBox[{"h1", ",", "1", ",", "2"}], "}"}], ",", 
           RowBox[{"{", 
            RowBox[{"h2", ",", "1", ",", "2"}], "}"}], ",", 
           RowBox[{"{", 
            RowBox[{"h3", ",", "1", ",", "2"}], "}"}]}], "]"}], ",", 
         RowBox[{"Table", "[", 
          RowBox[{
           RowBox[{"If", "[", 
            RowBox[{
             RowBox[{"h1", "\[LessEqual]", "h2"}], ",", 
             RowBox[{
              RowBox[{"CHHP", "[", 
               RowBox[{"h1", ",", "h2", ",", "p1", ",", "0"}], "]"}], 
              "\[Equal]", "0"}], ",", 
             RowBox[{"{", "}"}]}], "]"}], ",", 
           RowBox[{"{", 
            RowBox[{"h1", ",", "1", ",", "2"}], "}"}], ",", 
           RowBox[{"{", 
            RowBox[{"h2", ",", "1", ",", "2"}], "}"}], ",", 
           RowBox[{"{", 
            RowBox[{"p1", ",", "1", ",", "2"}], "}"}]}], "]"}], ",", 
         RowBox[{"Table", "[", 
          RowBox[{
           RowBox[{"If", "[", 
            RowBox[{
             RowBox[{"p1", "\[LessEqual]", "p2"}], ",", 
             RowBox[{
              RowBox[{"CHPP", "[", 
               RowBox[{"h1", ",", "p1", ",", "p2", ",", "0"}], "]"}], 
              "\[Equal]", "0"}], ",", 
             RowBox[{"{", "}"}]}], "]"}], ",", 
           RowBox[{"{", 
            RowBox[{"h1", ",", "1", ",", "2"}], "}"}], ",", 
           RowBox[{"{", 
            RowBox[{"p1", ",", "1", ",", "2"}], "}"}], ",", 
           RowBox[{"{", 
            RowBox[{"p2", ",", "1", ",", "2"}], "}"}]}], "]"}], ",", 
         RowBox[{"Table", "[", 
          RowBox[{
           RowBox[{"If", "[", 
            RowBox[{
             RowBox[{"p1", "\[LessEqual]", "p2", "\[LessEqual]", "p3"}], ",", 
             
             RowBox[{
              RowBox[{"CPPP", "[", 
               RowBox[{"p1", ",", "p2", ",", "p3", ",", "0"}], "]"}], 
              "\[Equal]", "0"}], ",", 
             RowBox[{"{", "}"}]}], "]"}], ",", 
           RowBox[{"{", 
            RowBox[{"p1", ",", "1", ",", "2"}], "}"}], ",", 
           RowBox[{"{", 
            RowBox[{"p2", ",", "1", ",", "2"}], "}"}], ",", 
           RowBox[{"{", 
            RowBox[{"p3", ",", "1", ",", "2"}], "}"}]}], "]"}]}], "]"}], "/.", 
       RowBox[{"equi", "[", 
        RowBox[{"[", "5", "]"}], "]"}]}], "/.", "pars"}], "//", 
     "Flatten"}]}]}], ";"}]}], "Input",
 CellChangeTimes->{{3.780763433908428*^9, 3.7807636428647842`*^9}, {
  3.780763694273076*^9, 3.780763719856546*^9}, {3.780763867037636*^9, 
  3.78076387358708*^9}}],

Cell[BoxData[{
 RowBox[{"Clear", "[", "NinitsSub", "]"}], "\[IndentingNewLine]", 
 RowBox[{
  RowBox[{
   RowBox[{"NinitsSub", "[", "pars_", "]"}], ":=", 
   RowBox[{
    RowBox[{"NinitsSub", "[", "pars", "]"}], "=", 
    RowBox[{
     RowBox[{
      RowBox[{
       RowBox[{"Join", "[", 
        RowBox[{
         RowBox[{"Table", "[", 
          RowBox[{
           RowBox[{
            RowBox[{"\[Mu]H", "[", 
             RowBox[{"i", ",", "0"}], "]"}], "\[Rule]", "  ", 
            RowBox[{"h", "[", 
             RowBox[{"i", ",", "t"}], "]"}]}], ",", 
           RowBox[{"{", 
            RowBox[{"i", ",", "1", ",", "2"}], "}"}]}], "]"}], ",", 
         RowBox[{"Table", "[", 
          RowBox[{
           RowBox[{
            RowBox[{"\[Mu]P", "[", 
             RowBox[{"j", ",", "0"}], "]"}], "\[Rule]", " ", 
            RowBox[{"p", "[", 
             RowBox[{"j", ",", "t"}], "]"}]}], ",", 
           RowBox[{"{", 
            RowBox[{"j", ",", "1", ",", "2"}], "}"}]}], "]"}], ",", 
         RowBox[{"Table", "[", 
          RowBox[{
           RowBox[{"If", "[", 
            RowBox[{
             RowBox[{"h1", "\[LessEqual]", "h2"}], ",", 
             RowBox[{
              RowBox[{"CHH", "[", 
               RowBox[{"h1", ",", "h2", ",", "0"}], "]"}], "\[Rule]", "0"}], 
             ",", 
             RowBox[{"{", "}"}]}], "]"}], ",", 
           RowBox[{"{", 
            RowBox[{"h1", ",", "1", ",", "2"}], "}"}], ",", 
           RowBox[{"{", 
            RowBox[{"h2", ",", "1", ",", "2"}], "}"}]}], "]"}], ",", 
         RowBox[{"Table", "[", 
          RowBox[{
           RowBox[{
            RowBox[{"CHP", "[", 
             RowBox[{"h1", ",", "p1", ",", "0"}], "]"}], "\[Rule]", "0"}], 
           ",", 
           RowBox[{"{", 
            RowBox[{"h1", ",", "1", ",", "2"}], "}"}], ",", 
           RowBox[{"{", 
            RowBox[{"p1", ",", "1", ",", "2"}], "}"}]}], "]"}], ",", 
         RowBox[{"Table", "[", 
          RowBox[{
           RowBox[{"If", "[", 
            RowBox[{
             RowBox[{"p1", "\[LessEqual]", "p2"}], ",", 
             RowBox[{
              RowBox[{"CPP", "[", 
               RowBox[{"p1", ",", "p2", ",", "0"}], "]"}], "\[Rule]", "0"}], 
             ",", 
             RowBox[{"{", "}"}]}], "]"}], ",", 
           RowBox[{"{", 
            RowBox[{"p1", ",", "1", ",", "2"}], "}"}], ",", 
           RowBox[{"{", 
            RowBox[{"p2", ",", "1", ",", "2"}], "}"}]}], "]"}], ",", 
         RowBox[{"Table", "[", 
          RowBox[{
           RowBox[{"If", "[", 
            RowBox[{
             RowBox[{"h1", "\[LessEqual]", "h2", "\[LessEqual]", "h3"}], ",", 
             
             RowBox[{
              RowBox[{"CHHH", "[", 
               RowBox[{"h1", ",", "h2", ",", "h3", ",", "0"}], "]"}], 
              "\[Rule]", "0"}], ",", 
             RowBox[{"{", "}"}]}], "]"}], ",", 
           RowBox[{"{", 
            RowBox[{"h1", ",", "1", ",", "2"}], "}"}], ",", 
           RowBox[{"{", 
            RowBox[{"h2", ",", "1", ",", "2"}], "}"}], ",", 
           RowBox[{"{", 
            RowBox[{"h3", ",", "1", ",", "2"}], "}"}]}], "]"}], ",", 
         RowBox[{"Table", "[", 
          RowBox[{
           RowBox[{"If", "[", 
            RowBox[{
             RowBox[{"h1", "\[LessEqual]", "h2"}], ",", 
             RowBox[{
              RowBox[{"CHHP", "[", 
               RowBox[{"h1", ",", "h2", ",", "p1", ",", "0"}], "]"}], 
              "\[Rule]", "0"}], ",", 
             RowBox[{"{", "}"}]}], "]"}], ",", 
           RowBox[{"{", 
            RowBox[{"h1", ",", "1", ",", "2"}], "}"}], ",", 
           RowBox[{"{", 
            RowBox[{"h2", ",", "1", ",", "2"}], "}"}], ",", 
           RowBox[{"{", 
            RowBox[{"p1", ",", "1", ",", "2"}], "}"}]}], "]"}], ",", 
         RowBox[{"Table", "[", 
          RowBox[{
           RowBox[{"If", "[", 
            RowBox[{
             RowBox[{"p1", "\[LessEqual]", "p2"}], ",", 
             RowBox[{
              RowBox[{"CHPP", "[", 
               RowBox[{"h1", ",", "p1", ",", "p2", ",", "0"}], "]"}], 
              "\[Rule]", "0"}], ",", 
             RowBox[{"{", "}"}]}], "]"}], ",", 
           RowBox[{"{", 
            RowBox[{"h1", ",", "1", ",", "2"}], "}"}], ",", 
           RowBox[{"{", 
            RowBox[{"p1", ",", "1", ",", "2"}], "}"}], ",", 
           RowBox[{"{", 
            RowBox[{"p2", ",", "1", ",", "2"}], "}"}]}], "]"}], ",", 
         RowBox[{"Table", "[", 
          RowBox[{
           RowBox[{"If", "[", 
            RowBox[{
             RowBox[{"p1", "\[LessEqual]", "p2", "\[LessEqual]", "p3"}], ",", 
             
             RowBox[{
              RowBox[{"CPPP", "[", 
               RowBox[{"p1", ",", "p2", ",", "p3", ",", "0"}], "]"}], 
              "\[Rule]", "0"}], ",", 
             RowBox[{"{", "}"}]}], "]"}], ",", 
           RowBox[{"{", 
            RowBox[{"p1", ",", "1", ",", "2"}], "}"}], ",", 
           RowBox[{"{", 
            RowBox[{"p2", ",", "1", ",", "2"}], "}"}], ",", 
           RowBox[{"{", 
            RowBox[{"p3", ",", "1", ",", "2"}], "}"}]}], "]"}]}], "]"}], "/.", 
       RowBox[{"equi", "[", 
        RowBox[{"[", "5", "]"}], "]"}]}], "/.", "pars"}], "//", 
     "Flatten"}]}]}], ";"}]}], "Input",
 CellChangeTimes->{{3.780763433908428*^9, 3.7807636428647842`*^9}, {
  3.780763694273076*^9, 3.780763719856546*^9}, {3.780763867037636*^9, 
  3.78076387358708*^9}, {3.780763916316538*^9, 3.780763938935174*^9}}],

Cell[BoxData[
 RowBox[{
  RowBox[{"Nvars", "=", 
   RowBox[{
    RowBox[{"Join", "[", 
     RowBox[{
      RowBox[{"Table", "[", 
       RowBox[{
        RowBox[{"\[Mu]H", "[", 
         RowBox[{"i", ",", "t"}], "]"}], ",", 
        RowBox[{"{", 
         RowBox[{"i", ",", "1", ",", "2"}], "}"}]}], "]"}], ",", 
      RowBox[{"Table", "[", 
       RowBox[{
        RowBox[{"\[Mu]P", "[", 
         RowBox[{"h", ",", "t"}], "]"}], ",", 
        RowBox[{"{", 
         RowBox[{"j", ",", "1", ",", "2"}], "}"}]}], "]"}], ",", 
      RowBox[{"Table", "[", 
       RowBox[{
        RowBox[{"If", "[", 
         RowBox[{
          RowBox[{"h1", "\[LessEqual]", "h2"}], ",", 
          RowBox[{"CHH", "[", 
           RowBox[{"h1", ",", "h2", ",", "t"}], "]"}], ",", 
          RowBox[{"{", "}"}]}], "]"}], ",", 
        RowBox[{"{", 
         RowBox[{"h1", ",", "1", ",", "2"}], "}"}], ",", 
        RowBox[{"{", 
         RowBox[{"h2", ",", "1", ",", "2"}], "}"}]}], "]"}], ",", 
      RowBox[{"Table", "[", 
       RowBox[{
        RowBox[{"CHP", "[", 
         RowBox[{"h1", ",", "p1", ",", "t"}], "]"}], ",", 
        RowBox[{"{", 
         RowBox[{"h1", ",", "1", ",", "2"}], "}"}], ",", 
        RowBox[{"{", 
         RowBox[{"p1", ",", "1", ",", "2"}], "}"}]}], "]"}], ",", 
      RowBox[{"Table", "[", 
       RowBox[{
        RowBox[{"If", "[", 
         RowBox[{
          RowBox[{"p1", "\[LessEqual]", "p2"}], ",", 
          RowBox[{"CPP", "[", 
           RowBox[{"p1", ",", "p2", ",", "t"}], "]"}], ",", 
          RowBox[{"{", "}"}]}], "]"}], ",", 
        RowBox[{"{", 
         RowBox[{"p1", ",", "1", ",", "2"}], "}"}], ",", 
        RowBox[{"{", 
         RowBox[{"p2", ",", "1", ",", "2"}], "}"}]}], "]"}], ",", 
      RowBox[{"Table", "[", 
       RowBox[{
        RowBox[{"If", "[", 
         RowBox[{
          RowBox[{"h1", "\[LessEqual]", "h2", "\[LessEqual]", "h3"}], ",", 
          RowBox[{"CHHH", "[", 
           RowBox[{"h1", ",", "h2", ",", "h3", ",", "t"}], "]"}], ",", 
          RowBox[{"{", "}"}]}], "]"}], ",", 
        RowBox[{"{", 
         RowBox[{"h1", ",", "1", ",", "2"}], "}"}], ",", 
        RowBox[{"{", 
         RowBox[{"h2", ",", "1", ",", "2"}], "}"}], ",", 
        RowBox[{"{", 
         RowBox[{"h3", ",", "1", ",", "2"}], "}"}]}], "]"}], ",", 
      RowBox[{"Table", "[", 
       RowBox[{
        RowBox[{"If", "[", 
         RowBox[{
          RowBox[{"h1", "\[LessEqual]", "h2"}], ",", 
          RowBox[{"CHHP", "[", 
           RowBox[{"h1", ",", "h2", ",", "p1", ",", "t"}], "]"}], ",", 
          RowBox[{"{", "}"}]}], "]"}], ",", 
        RowBox[{"{", 
         RowBox[{"h1", ",", "1", ",", "2"}], "}"}], ",", 
        RowBox[{"{", 
         RowBox[{"h2", ",", "1", ",", "2"}], "}"}], ",", 
        RowBox[{"{", 
         RowBox[{"p1", ",", "1", ",", "2"}], "}"}]}], "]"}], ",", 
      RowBox[{"Table", "[", 
       RowBox[{
        RowBox[{"If", "[", 
         RowBox[{
          RowBox[{"p1", "\[LessEqual]", "p2"}], ",", 
          RowBox[{"CHPP", "[", 
           RowBox[{"h1", ",", "p1", ",", "p2", ",", "t"}], "]"}], ",", 
          RowBox[{"{", "}"}]}], "]"}], ",", 
        RowBox[{"{", 
         RowBox[{"h1", ",", "1", ",", "2"}], "}"}], ",", 
        RowBox[{"{", 
         RowBox[{"p1", ",", "1", ",", "2"}], "}"}], ",", 
        RowBox[{"{", 
         RowBox[{"p2", ",", "1", ",", "2"}], "}"}]}], "]"}], ",", 
      RowBox[{"Table", "[", 
       RowBox[{
        RowBox[{"If", "[", 
         RowBox[{
          RowBox[{"p1", "\[LessEqual]", "p2", "\[LessEqual]", "p3"}], ",", 
          RowBox[{"CPPP", "[", 
           RowBox[{"p1", ",", "p2", ",", "p3", ",", "t"}], "]"}], ",", 
          RowBox[{"{", "}"}]}], "]"}], ",", 
        RowBox[{"{", 
         RowBox[{"p1", ",", "1", ",", "2"}], "}"}], ",", 
        RowBox[{"{", 
         RowBox[{"p2", ",", "1", ",", "2"}], "}"}], ",", 
        RowBox[{"{", 
         RowBox[{"p3", ",", "1", ",", "2"}], "}"}]}], "]"}]}], "]"}], "//", 
    "Flatten"}]}], ";"}]], "Input",
 CellChangeTimes->{{3.780763761755843*^9, 3.780763821162486*^9}}],

Cell[BoxData[{
 RowBox[{"Clear", "[", "NEMsol", "]"}], "\[IndentingNewLine]", 
 RowBox[{
  RowBox[{"NEMsol", "[", 
   RowBox[{"pars_", ",", "tMax_"}], "]"}], ":=", 
  RowBox[{
   RowBox[{"NEMsol", "[", 
    RowBox[{"pars", ",", "tMax"}], "]"}], "=", 
   RowBox[{
    RowBox[{"NDSolve", "[", 
     RowBox[{
      RowBox[{"Join", "[", 
       RowBox[{
        RowBox[{"NODEs", "[", "pars", "]"}], ",", 
        RowBox[{"Ninits", "[", "pars", "]"}]}], "]"}], ",", "Nvars", ",", 
      RowBox[{"{", 
       RowBox[{"t", ",", "0", ",", "tMax"}], "}"}]}], "]"}], "//", 
    "Flatten"}]}]}]}], "Input",
 CellChangeTimes->{{3.780763727072217*^9, 3.780763755727098*^9}, {
   3.780763826633412*^9, 3.7807638491768503`*^9}, {3.780764532815032*^9, 
   3.780764572888261*^9}, 3.7807646707769213`*^9, {3.7807647085119553`*^9, 
   3.780764715952076*^9}}],

Cell[BoxData[
 RowBox[{
  RowBox[{"NHEMsol", "[", 
   RowBox[{"pars_", ",", "tMax_", ",", "\[Tau]_"}], "]"}], ":=", 
  RowBox[{
   RowBox[{
    RowBox[{"HEM", "/.", 
     RowBox[{"NEMsol", "[", 
      RowBox[{"pars", ",", "tMax"}], "]"}]}], "/.", "pars"}], "/.", 
   RowBox[{"t", "\[Rule]", "\[Tau]"}]}]}]], "Input",
 CellChangeTimes->{{3.780764581666657*^9, 3.780764662310748*^9}, {
  3.78076471941733*^9, 3.7807647239919558`*^9}}]
}, Open  ]]
}, Closed]],

Cell[CellGroupData[{

Cell["Tests", "Subchapter",
 CellChangeTimes->{{3.7810253023477163`*^9, 3.781025303169672*^9}}],

Cell[CellGroupData[{

Cell["Randomly drawing parameters across parameter space", "Subsection",
 CellChangeTimes->{{3.7813593062205677`*^9, 3.7813593151073236`*^9}, {
  3.7814405340742073`*^9, 3.781440546175995*^9}, {3.7815141004848833`*^9, 
  3.781514101186356*^9}, {3.782048879003817*^9, 3.7820488868172493`*^9}}],

Cell[TextData[StyleBox["Fixing Host Population sizes equal to parasite \
population size",
 FontWeight->"Bold"]], "Text",
 CellChangeTimes->{{3.781378426343234*^9, 3.781378440442132*^9}, {
  3.782058547655437*^9, 3.782058559306795*^9}}],

Cell[CellGroupData[{

Cell[BoxData[
 RowBox[{"HtotEco", "=", 
  RowBox[{
   RowBox[{
    RowBox[{
     RowBox[{"Sum", "[", 
      RowBox[{
       RowBox[{"h", "[", 
        RowBox[{"i", ",", "t"}], "]"}], ",", 
       RowBox[{"{", 
        RowBox[{"i", ",", "1", ",", "2"}], "}"}]}], "]"}], "/.", 
     "\[Beta]Sub"}], "/.", "equiEnd"}], "//", "Simplify"}]}]], "Input",
 CellChangeTimes->{{3.7813716909822903`*^9, 3.781371699730742*^9}, {
  3.781378556109128*^9, 3.781378558200342*^9}}],

Cell[BoxData[
 FractionBox[
  RowBox[{"2", " ", "\[Gamma]", " ", "\[Kappa]"}], 
  RowBox[{"X", "+", "Y"}]]], "Output",
 CellChangeTimes->{3.7813717000358343`*^9, 3.781378558688546*^9, 
  3.781440593165234*^9, 3.781447229598407*^9, 3.781789577028623*^9, 
  3.781884973487381*^9, 3.782058591645673*^9, 3.782061579634179*^9, 
  3.782994869956827*^9, 3.782998485414021*^9}]
}, Open  ]],

Cell[CellGroupData[{

Cell[BoxData[
 RowBox[{"PtotEco", "=", 
  RowBox[{
   RowBox[{
    RowBox[{
     RowBox[{"Sum", "[", 
      RowBox[{
       RowBox[{"p", "[", 
        RowBox[{"i", ",", "t"}], "]"}], ",", 
       RowBox[{"{", 
        RowBox[{"i", ",", "1", ",", "2"}], "}"}]}], "]"}], "/.", 
     "\[Beta]Sub"}], "/.", "equiEnd"}], "//", "Simplify"}]}]], "Input",
 CellChangeTimes->{{3.7813716909822903`*^9, 3.781371699730742*^9}, {
  3.781372263395164*^9, 3.781372263794755*^9}, {3.781378560539772*^9, 
  3.781378562677434*^9}}],

Cell[BoxData[
 FractionBox[
  RowBox[{"2", " ", 
   RowBox[{"(", 
    RowBox[{
     RowBox[{"b", " ", 
      RowBox[{"(", 
       RowBox[{"X", "+", "Y", "-", 
        RowBox[{"2", " ", "\[Gamma]"}]}], ")"}]}], "-", 
     RowBox[{
      RowBox[{"(", 
       RowBox[{"X", "+", "Y"}], ")"}], " ", "\[Delta]"}]}], ")"}], " ", 
   "\[Kappa]"}], 
  RowBox[{
   SuperscriptBox[
    RowBox[{"(", 
     RowBox[{"X", "+", "Y"}], ")"}], "2"], " ", "\[Alpha]"}]]], "Output",
 CellChangeTimes->{3.7813717000358343`*^9, 3.7813722642825727`*^9, 
  3.781378563140688*^9, 3.781440593233877*^9, 3.781447229752408*^9, 
  3.781789577133106*^9, 3.781884973622847*^9, 3.782058591705071*^9, 
  3.782061579685814*^9, 3.782994870036812*^9, 3.782998485481525*^9}]
}, Open  ]],

Cell[CellGroupData[{

Cell[BoxData[
 RowBox[{"bSub", "=", 
  RowBox[{"Flatten", "[", 
   RowBox[{"Solve", "[", 
    RowBox[{
     RowBox[{"HtotEco", "\[Equal]", "PtotEco"}], ",", "b"}], "]"}], 
   "]"}]}]], "Input",
 CellChangeTimes->{{3.78137869559757*^9, 3.781378720149125*^9}}],

Cell[BoxData[
 RowBox[{"{", 
  RowBox[{"b", "\[Rule]", 
   FractionBox[
    RowBox[{
     RowBox[{"(", 
      RowBox[{"X", "+", "Y"}], ")"}], " ", 
     RowBox[{"(", 
      RowBox[{
       RowBox[{"\[Alpha]", " ", "\[Gamma]"}], "+", "\[Delta]"}], ")"}]}], 
    RowBox[{"X", "+", "Y", "-", 
     RowBox[{"2", " ", "\[Gamma]"}]}]]}], "}"}]], "Output",
 CellChangeTimes->{{3.781378705576687*^9, 3.7813787205368757`*^9}, 
   3.7814405965033083`*^9, 3.7814472298434343`*^9, 3.781789577203294*^9, 
   3.7818849737156763`*^9, 3.782058591766095*^9, 3.782061579733724*^9, 
   3.782994870107946*^9, 3.782998485550962*^9}]
}, Open  ]],

Cell["Stability criteria for \[Gamma].  \[Gamma]<\[Gamma]Crit", "Text",
 CellChangeTimes->{{3.781378510563279*^9, 3.7813785342850943`*^9}},
 FontWeight->"Bold"],

Cell[BoxData[
 RowBox[{
  RowBox[{"\[Gamma]Crit", "=", 
   FractionBox[
    RowBox[{
     RowBox[{"(", 
      RowBox[{"X", "+", "Y"}], ")"}], " ", 
     RowBox[{"(", 
      RowBox[{"b", "-", "\[Delta]"}], ")"}]}], 
    RowBox[{"2", " ", "b"}]]}], ";"}]], "Input",
 CellChangeTimes->{3.780850002011854*^9}],

Cell[BoxData[
 RowBox[{"Clear", "[", "randPars", "]"}]], "Input"],

Cell[BoxData[{
 RowBox[{"Clear", "[", "randPars\[Kappa]", "]"}], "\[IndentingNewLine]", 
 RowBox[{
  RowBox[{"randPars\[Kappa]", "[", 
   RowBox[{"npts_", ",", "\[Kappa]in_"}], "]"}], ":=", 
  RowBox[{
   RowBox[{"randPars\[Kappa]", "[", 
    RowBox[{"npts", ",", "\[Kappa]in"}], "]"}], "=", 
   RowBox[{"Block", "[", 
    RowBox[{
     RowBox[{"{", 
      RowBox[{
      "ct", ",", "Xr", ",", "Yr", ",", "br", ",", "\[Gamma]r", ",", 
       "\[Delta]r", ",", "\[Alpha]r", ",", "temp", ",", "out"}], "}"}], ",", 
     RowBox[{
      RowBox[{"out", "=", 
       RowBox[{"{", "}"}]}], ";", "\[IndentingNewLine]", 
      RowBox[{"For", "[", 
       RowBox[{
        RowBox[{"ct", "=", "1"}], ",", 
        RowBox[{"ct", "\[LessEqual]", "npts"}], ",", 
        RowBox[{"ct", "++"}], ",", "\[IndentingNewLine]", 
        RowBox[{
         RowBox[{"Xr", "=", 
          RowBox[{"RandomReal", "[", 
           RowBox[{"{", 
            RowBox[{"0", ",", "1"}], "}"}], "]"}]}], ";", 
         RowBox[{"Yr", "=", 
          RowBox[{"RandomReal", "[", 
           RowBox[{"{", 
            RowBox[{"0", ",", "Xr"}], "}"}], "]"}]}], ";", 
         RowBox[{"(*", 
          RowBox[{"(*", "Neutral", "*)"}], 
          RowBox[{
           RowBox[{"Yr", "=", "Xr"}], ";"}], "*)"}], "\[IndentingNewLine]", 
         RowBox[{"\[Alpha]r", "=", 
          RowBox[{"RandomReal", "[", 
           RowBox[{"{", 
            RowBox[{"0", ",", "1"}], "}"}], "]"}]}], ";", 
         RowBox[{"\[Delta]r", "=", 
          RowBox[{"RandomReal", "[", 
           RowBox[{"{", 
            RowBox[{"0.1", ",", "1"}], "}"}], "]"}]}], ";", 
         RowBox[{"\[Gamma]r", "=", 
          RowBox[{"RandomReal", "[", 
           RowBox[{"{", 
            RowBox[{"0.1", ",", "1"}], "}"}], "]"}]}], ";", 
         "\[IndentingNewLine]", 
         RowBox[{"temp", "=", 
          RowBox[{"{", 
           RowBox[{
            RowBox[{"X", "\[Rule]", "Xr"}], ",", 
            RowBox[{"Y", "\[Rule]", "Yr"}], ",", 
            RowBox[{"\[Alpha]", "\[Rule]", "\[Alpha]r"}], ",", 
            RowBox[{"\[Delta]", "\[Rule]", "\[Delta]r"}], ",", 
            RowBox[{"\[Gamma]", "\[Rule]", "\[Gamma]r"}]}], "}"}]}], ";", 
         "\[IndentingNewLine]", 
         RowBox[{"br", "=", 
          RowBox[{
           RowBox[{"b", "/.", "bSub"}], "/.", "temp"}]}], ";", 
         "\[IndentingNewLine]", 
         RowBox[{"temp", "=", 
          RowBox[{"{", 
           RowBox[{
            RowBox[{"X", "\[Rule]", "Xr"}], ",", 
            RowBox[{"Y", "\[Rule]", "Yr"}], ",", 
            RowBox[{"b", "\[Rule]", "br"}], ",", 
            RowBox[{"\[Alpha]", "\[Rule]", "\[Alpha]r"}], ",", 
            RowBox[{"\[Delta]", "\[Rule]", "\[Delta]r"}], ",", 
            RowBox[{"\[Gamma]", "\[Rule]", "\[Gamma]r"}], ",", 
            RowBox[{"\[Kappa]", "\[Rule]", "\[Kappa]in"}]}], "}"}]}], ";", 
         "\[IndentingNewLine]", 
         RowBox[{"If", "[", 
          RowBox[{
           RowBox[{
            RowBox[{"\[Gamma]r", "<", 
             RowBox[{"(", 
              RowBox[{"\[Gamma]Crit", "/.", "temp"}], ")"}]}], "&&", 
            RowBox[{"\[Delta]r", "<", "br"}]}], ",", "\[IndentingNewLine]", 
           RowBox[{"AppendTo", "[", 
            RowBox[{"out", ",", "temp"}], "]"}], ",", 
           RowBox[{"ct", "--"}]}], "]"}]}]}], "\[IndentingNewLine]", "]"}], 
      ";", "\[IndentingNewLine]", "out"}]}], "\[IndentingNewLine]", 
    "]"}]}]}]}], "Input",
 CellChangeTimes->{{3.7808494439672213`*^9, 3.780849459284655*^9}, {
   3.7808498722086163`*^9, 3.7808501403648157`*^9}, {3.7808501991433*^9, 
   3.780850200829878*^9}, {3.780850486066463*^9, 3.7808505021709423`*^9}, {
   3.7808505527664757`*^9, 3.7808506585416117`*^9}, {3.780850692216544*^9, 
   3.780850704519355*^9}, {3.780851806144809*^9, 3.780851849532311*^9}, {
   3.78085352726302*^9, 3.780853534541481*^9}, {3.780853638343378*^9, 
   3.780853676351665*^9}, {3.7808537114805*^9, 3.780853774435959*^9}, 
   3.780854234577858*^9, {3.7808544638229923`*^9, 3.780854505950303*^9}, 
   3.7812767882675867`*^9, {3.781440572957857*^9, 3.78144060254666*^9}, {
   3.781440640189114*^9, 3.781440747460208*^9}, {3.781447821991706*^9, 
   3.781447826182729*^9}, 3.7814479040970583`*^9, {3.781448001786194*^9, 
   3.7814480184121027`*^9}, {3.7814484642640743`*^9, 
   3.7814484739504347`*^9}, {3.7814492166169*^9, 3.7814492247874804`*^9}, {
   3.782995402464279*^9, 3.782995444044392*^9}}]
}, Open  ]],

Cell[CellGroupData[{

Cell["Testing", "Subsection",
 CellChangeTimes->{{3.782998472560215*^9, 3.782998473237275*^9}}],

Cell[BoxData[
 RowBox[{
  RowBox[{"tmaxExp", "[", 
   RowBox[{"gmax_", ",", "pars_"}], "]"}], ":=", 
  RowBox[{
   RowBox[{
    FractionBox["1", "\[Delta]"], "*", "gmax"}], "/.", "pars"}]}]], "Input",
 CellChangeTimes->{{3.7829955688541117`*^9, 3.782995677673972*^9}}],

Cell[BoxData[{
 RowBox[{"Clear", "[", "MoranNeut", "]"}], "\[IndentingNewLine]", 
 RowBox[{
  RowBox[{"MoranNeut", "[", 
   RowBox[{"pars_", ",", "gmax_"}], "]"}], ":=", 
  RowBox[{
   RowBox[{"MoranNeut", "[", 
    RowBox[{"pars", ",", "gmax"}], "]"}], "=", 
   RowBox[{
    RowBox[{
     RowBox[{"0.5", 
      SuperscriptBox[
       RowBox[{"(", 
        RowBox[{"1", "-", 
         FractionBox["2", 
          RowBox[{
           RowBox[{"h", "[", 
            RowBox[{"1", ",", "t"}], "]"}], "+", 
           RowBox[{"h", "[", 
            RowBox[{"2", ",", "t"}], "]"}]}]]}], ")"}], "gmax"]}], "/.", 
     "equiEnd"}], "/.", "pars"}]}]}]}], "Input",
 CellChangeTimes->{{3.7815303787413*^9, 3.78153042854994*^9}, {
   3.7815304826388483`*^9, 3.78153053369882*^9}, 3.781530595103828*^9, {
   3.781532268135531*^9, 3.7815322760455303`*^9}, {3.7818684319135303`*^9, 
   3.781868434057075*^9}, {3.782995531337145*^9, 3.782995541083692*^9}, {
   3.782995728603302*^9, 3.7829957709243937`*^9}}],

Cell[CellGroupData[{

Cell[BoxData[
 RowBox[{"temp", "=", 
  RowBox[{"Table", "[", 
   RowBox[{
    RowBox[{"{", 
     RowBox[{
      RowBox[{"MoranNeut", "[", 
       RowBox[{
        RowBox[{
         RowBox[{"randPars\[Kappa]", "[", 
          RowBox[{"100", ",", 
           SuperscriptBox["10", "5"]}], "]"}], "[", 
         RowBox[{"[", "run", "]"}], "]"}], ",", "20"}], "]"}], ",", 
      RowBox[{"NHEMsol", "[", 
       RowBox[{
        RowBox[{
         RowBox[{"randPars\[Kappa]", "[", 
          RowBox[{"100", ",", 
           SuperscriptBox["10", "5"]}], "]"}], "[", 
         RowBox[{"[", "run", "]"}], "]"}], ",", 
        RowBox[{"tmaxExp", "[", 
         RowBox[{"20", ",", 
          RowBox[{
           RowBox[{"randPars\[Kappa]", "[", 
            RowBox[{"100", ",", 
             SuperscriptBox["10", "5"]}], "]"}], "[", 
           RowBox[{"[", "run", "]"}], "]"}]}], "]"}], ",", 
        RowBox[{"tmaxExp", "[", 
         RowBox[{"20", ",", 
          RowBox[{
           RowBox[{"randPars\[Kappa]", "[", 
            RowBox[{"100", ",", 
             SuperscriptBox["10", "5"]}], "]"}], "[", 
           RowBox[{"[", "run", "]"}], "]"}]}], "]"}]}], "]"}]}], "}"}], ",", 
    RowBox[{"{", 
     RowBox[{"run", ",", "1", ",", "20"}], "}"}]}], "]"}]}]], "Input",
 CellChangeTimes->{{3.782995740504525*^9, 3.782995751090535*^9}, {
  3.782995805182513*^9, 3.7829958463990183`*^9}, {3.7829958867759657`*^9, 
  3.782995888521002*^9}, {3.782996156500814*^9, 3.782996162423719*^9}, {
  3.7829984904147587`*^9, 3.782998491950416*^9}, {3.7830006735933647`*^9, 
  3.783000700057501*^9}}],

Cell[BoxData["$Aborted"], "Output",
 CellChangeTimes->{{3.782995751717325*^9, 3.782995773635553*^9}, {
   3.782995842290806*^9, 3.782995847144086*^9}, 3.782995937331566*^9, 
   3.782998492267542*^9, 3.782998889329067*^9, 3.7830006981066027`*^9, 
   3.78300074333317*^9}]
}, Open  ]],

Cell[CellGroupData[{

Cell[BoxData[
 RowBox[{"temp2", "=", 
  RowBox[{"Transpose", "[", 
   RowBox[{"{", 
    RowBox[{
     RowBox[{"Map", "[", 
      RowBox[{
       RowBox[{
        RowBox[{
         RowBox[{"(", 
          RowBox[{"\[Delta]", "/.", "#"}], ")"}], "-", 
         RowBox[{"(", 
          RowBox[{"\[Gamma]", "/.", "#"}], ")"}]}], "&"}], ",", 
       RowBox[{
        RowBox[{"randPars\[Kappa]", "[", 
         RowBox[{"100", ",", 
          SuperscriptBox["10", "5"]}], "]"}], "[", 
        RowBox[{"[", 
         RowBox[{"1", ";;", "50"}], "]"}], "]"}]}], "]"}], ",", 
     RowBox[{"Map", "[", 
      RowBox[{
       RowBox[{
        RowBox[{
         RowBox[{"#", "[", 
          RowBox[{"[", "1", "]"}], "]"}], "-", 
         RowBox[{"#", "[", 
          RowBox[{"[", "2", "]"}], "]"}]}], "&"}], ",", "temp"}], "]"}]}], 
    "}"}], "]"}]}]], "Input",
 CellChangeTimes->{{3.7829960182718554`*^9, 3.782996069007242*^9}, {
   3.782996110861514*^9, 3.782996125356821*^9}, 3.782996169870535*^9, {
   3.782998522963711*^9, 3.782998525623493*^9}, {3.783000681732595*^9, 
   3.783000681997575*^9}}],

Cell[BoxData[
 RowBox[{"{", 
  RowBox[{
   RowBox[{"{", 
    RowBox[{
     RowBox[{"-", "0.1813268398435981`"}], ",", "0.000175953348596658`"}], 
    "}"}], ",", 
   RowBox[{"{", 
    RowBox[{"0.3864664814851253`", ",", 
     RowBox[{"-", "0.00009153254568960989`"}]}], "}"}], ",", 
   RowBox[{"{", 
    RowBox[{
     RowBox[{"-", "0.05218623498906516`"}], ",", "0.000252823572987837`"}], 
    "}"}], ",", 
   RowBox[{"{", 
    RowBox[{
     RowBox[{"-", "0.2125664032249328`"}], ",", "0.0004890811966558051`"}], 
    "}"}], ",", 
   RowBox[{"{", 
    RowBox[{"0.3322141523160278`", ",", "0.000030204537434352918`"}], "}"}], 
   ",", 
   RowBox[{"{", 
    RowBox[{
     RowBox[{"-", "0.3243527431902882`"}], ",", 
     RowBox[{"-", "0.00008768672815584466`"}]}], "}"}], ",", 
   RowBox[{"{", 
    RowBox[{"0.30512473238823334`", ",", "0.00006904533507251509`"}], "}"}], 
   ",", 
   RowBox[{"{", 
    RowBox[{"0.5392190720585693`", ",", 
     RowBox[{"-", "0.000016813651902536364`"}]}], "}"}], ",", 
   RowBox[{"{", 
    RowBox[{"0.14014926236037062`", ",", "0.00006606317732615885`"}], "}"}], 
   ",", 
   RowBox[{"{", 
    RowBox[{"0.6419804062182441`", ",", 
     RowBox[{"-", "0.00008345154246780506`"}]}], "}"}], ",", 
   RowBox[{"{", 
    RowBox[{"0.6767345909164804`", ",", "0.00011509263484255072`"}], "}"}], 
   ",", 
   RowBox[{"{", 
    RowBox[{
     RowBox[{"-", "0.7003695212955185`"}], ",", "0.000717314465204788`"}], 
    "}"}], ",", 
   RowBox[{"{", 
    RowBox[{
     RowBox[{"-", "0.03850349328694769`"}], ",", 
     RowBox[{"-", "0.00007704669662633723`"}]}], "}"}], ",", 
   RowBox[{"{", 
    RowBox[{"0.5212244602656988`", ",", 
     RowBox[{"-", "0.0001290408174013935`"}]}], "}"}], ",", 
   RowBox[{"{", 
    RowBox[{
     RowBox[{"-", "0.09282800823961534`"}], ",", "0.00014391765301002835`"}], 
    "}"}], ",", 
   RowBox[{"{", 
    RowBox[{"0.12468108058553595`", ",", 
     RowBox[{"-", "0.000046379257359063786`"}]}], "}"}], ",", 
   RowBox[{"{", 
    RowBox[{
     RowBox[{"-", "0.17141030380700295`"}], ",", "0.0003110026685570477`"}], 
    "}"}], ",", 
   RowBox[{"{", 
    RowBox[{"0.08900148963416443`", ",", "0.00002109127296140434`"}], "}"}], 
   ",", 
   RowBox[{"{", 
    RowBox[{"0.0267536486435076`", ",", 
     RowBox[{"-", "0.00011089626264421115`"}]}], "}"}], ",", 
   RowBox[{"{", 
    RowBox[{
     RowBox[{"-", "0.5192416941464509`"}], ",", "0.0002262858653215849`"}], 
    "}"}]}], "}"}]], "Output",
 CellChangeTimes->{
  3.7829960394514503`*^9, 3.782996069644621*^9, {3.782996119657691*^9, 
   3.782996125782942*^9}}]
}, Open  ]],

Cell[CellGroupData[{

Cell[BoxData[
 RowBox[{"Show", "[", 
  RowBox[{
   RowBox[{"ListPlot", "[", "temp2", "]"}], ",", 
   RowBox[{"Plot", "[", 
    RowBox[{"x", ",", 
     RowBox[{"{", 
      RowBox[{"x", ",", "0.4", ",", "0.5"}], "}"}]}], "]"}]}], "]"}]], "Input",\

 CellChangeTimes->{{3.782995848972783*^9, 3.7829958532068453`*^9}, {
   3.782995899133301*^9, 3.7829959177001667`*^9}, 3.782996129670596*^9}],

Cell[BoxData[
 GraphicsBox[{{{}, {{}, 
     {RGBColor[0.368417, 0.506779, 0.709798], PointSize[
      0.012833333333333334`], AbsoluteThickness[1.6], PointBox[CompressedData["
1:eJwBUQGu/iFib1JlAgAAABQAAAACAAAA0PSBx7c1x78A0HTBAxAnP7Skvujd
u9g/AAA5KaX+F7/gpyh5J7iqvwCoRvqskTA/8CoKO2A1y78AKFPftQZAPxDO
3SX/QtU/AEDuAfir/z7wsBcCMsLUvwAA1oSO/Ba/yLmz4imH0z8AEAbTjRkS
P2vf+1pIQeE/AABbXGGh8b54ujI5afDBPwBAjb5sURE/OCosfhqL5D8AYDKV
VuAVv/TcAU3Pp+U/AIAfabwrHj+siqJXbWnmvwDeoRVFgUc/AP3l2Lq2o78A
IEorhDIUv/rsVuvereA/AJBhLuTpIL9QvoqLk8O3vwCA2jkT3SI/KHmLaxnr
vz8AAAgm61AIv1A1htjF8MW/AAxZSsJhND8gJkY3zci2PwDA2T2lHfY+gOHj
905lmz8AUARJHxIdvzuE4sGgneC/ALA+yOSoLT/Dk5bc
       
       "]]}, {}}, {}, {}, {{}, {}}}, {{{}, {}, 
     TagBox[
      {RGBColor[0.368417, 0.506779, 0.709798], AbsoluteThickness[1.6], 
       Opacity[1.], LineBox[CompressedData["
1:eJxNxXss1AEAB/BzctNlZuS8ZoiVx3XVPLba1eU8ymSHNeM8uomNrE6SS1Ko
vEIPJ9x5ZM26josW6Tibaepo1ZE56XCrSaIyjyiPq/7ovr8/Pvs4xfPDE8kk
Einkr38HlQ+Iq6vfs/7PFu1h2Yows0H4UUSY0RLnViPG218tPK2rxVqy3dD9
BnwhLcX40UMsCTM53yvHDoObb+o1OJHi+nj3Bj64bGRjbT+mn94oNOhg4a9U
bhqFh3v2qU5Sr+Jd5mtjpxpxrCRmLKsPN+nOcH2/YKXJs/gO4w/6M961zxe5
YmZ0gs4sGA9WBd09moKzKydlXmW4i+MenN2Kld1NqRkq/G1unOayiLWDgQF5
Fhr9swLektAHF6oZblui8NKc52fnTCx4PuO8Ksb9nJGZSwosqxB4x2mwpKbf
YGkTp0WFRxxwGNd/XH3Dw5uNlaYX80sSMHW9Lll4DSdI01+HPsClprny7pf4
CJ3tUTCNbba12RtRJ/R31sdUebrjc8vt5bQQ/JsUaCU9jS1eFDuKSrH/sRzp
oVbsV9isKFdh7vUiTu0iNmTaJRnSJvVnST4Z2/pg6kiM+1QkTpKbDPMycWTE
WcP91fhEW/6Tvi7srRyaJWswQ26rvUN4pzR+eMc4ppUsKNgTeJVjXpanxQp1
2F7yFPabVqUbfMfMUevk24S9+nmxTj+wS9N8gO88pvDNrHIX8MBPjpy0gnun
K2W3CHeNTjY4ruLmTn7x4V+47PLN6Jw1nM9Xc8zW8RWeg/89wqnsFnrPBk7y
XHEM3cQ8F5allnCkZcHWVB0Oo7zd0BH+AwGxfNU=
        "]]},
      Annotation[#, "Charting`Private`Tag$197844#1"]& ]}, {}, {}}},
  AspectRatio->NCache[GoldenRatio^(-1), 0.6180339887498948],
  Axes->{True, True},
  AxesLabel->{None, None},
  AxesOrigin->{0, 0},
  DisplayFunction->Identity,
  Frame->{{False, False}, {False, False}},
  FrameLabel->{{None, None}, {None, None}},
  FrameTicks->{{Automatic, Automatic}, {Automatic, Automatic}},
  GridLines->{None, None},
  GridLinesStyle->Directive[
    GrayLevel[0.5, 0.4]],
  ImagePadding->All,
  Method->{"CoordinatesToolOptions" -> {"DisplayFunction" -> ({
        (Part[{{Identity, Identity}, {Identity, Identity}}, 1, 2][#]& )[
         Part[#, 1]], 
        (Part[{{Identity, Identity}, {Identity, Identity}}, 2, 2][#]& )[
         Part[#, 2]]}& ), "CopiedValueFunction" -> ({
        (Part[{{Identity, Identity}, {Identity, Identity}}, 1, 2][#]& )[
         Part[#, 1]], 
        (Part[{{Identity, Identity}, {Identity, Identity}}, 2, 2][#]& )[
         Part[#, 2]]}& )}},
  PlotRange->{{-0.7003695212955185, 
   0.6767345909164804}, {-0.0001290408174013935, 0.000717314465204788}},
  PlotRangeClipping->True,
  PlotRangePadding->{{
     Scaled[0.02], 
     Scaled[0.02]}, {
     Scaled[0.05], 
     Scaled[0.05]}},
  Ticks->{Automatic, Automatic}]], "Output",
 CellChangeTimes->{3.782995853663216*^9, 3.7829959399758587`*^9, 
  3.782996130254036*^9}]
}, Open  ]]
}, Open  ]]
}, Closed]]
}, Open  ]],

Cell[CellGroupData[{

Cell["Individual-Based Simulations", "Chapter",
 CellChangeTimes->{{3.780749077168036*^9, 3.780749082438601*^9}}],

Cell[CellGroupData[{

Cell["Choosing parameters", "Subchapter",
 CellChangeTimes->{{3.780849428458473*^9, 3.7808494408035593`*^9}}],

Cell[CellGroupData[{

Cell["Choosing Parameters", "Section",
 CellChangeTimes->{{3.781025371954966*^9, 3.781025376066869*^9}}],

Cell[CellGroupData[{

Cell["Randomly drawing parameters across parameter space", "Subsection",
 CellChangeTimes->{{3.7813593062205677`*^9, 3.7813593151073236`*^9}, {
  3.7814405340742073`*^9, 3.781440546175995*^9}, {3.7815141004848833`*^9, 
  3.781514101186356*^9}, {3.782048879003817*^9, 3.7820488868172493`*^9}}],

Cell[TextData[StyleBox["Fixing Host Population sizes equal to parasite \
population size",
 FontWeight->"Bold"]], "Text",
 CellChangeTimes->{{3.781378426343234*^9, 3.781378440442132*^9}, {
  3.782058547655437*^9, 3.782058559306795*^9}}],

Cell[CellGroupData[{

Cell[BoxData[
 RowBox[{"HtotEco", "=", 
  RowBox[{
   RowBox[{
    RowBox[{
     RowBox[{"Sum", "[", 
      RowBox[{
       RowBox[{"h", "[", 
        RowBox[{"i", ",", "t"}], "]"}], ",", 
       RowBox[{"{", 
        RowBox[{"i", ",", "1", ",", "2"}], "}"}]}], "]"}], "/.", 
     "\[Beta]Sub"}], "/.", "equiEnd"}], "//", "Simplify"}]}]], "Input",
 CellChangeTimes->{{3.7813716909822903`*^9, 3.781371699730742*^9}, {
  3.781378556109128*^9, 3.781378558200342*^9}}],

Cell[BoxData[
 FractionBox[
  RowBox[{"2", " ", "\[Gamma]", " ", "\[Kappa]"}], 
  RowBox[{"X", "+", "Y"}]]], "Output",
 CellChangeTimes->{3.7813717000358343`*^9, 3.781378558688546*^9, 
  3.781440593165234*^9, 3.781447229598407*^9, 3.781789577028623*^9, 
  3.781884973487381*^9, 3.782058591645673*^9, 3.782061579634179*^9}]
}, Open  ]],

Cell[CellGroupData[{

Cell[BoxData[
 RowBox[{"PtotEco", "=", 
  RowBox[{
   RowBox[{
    RowBox[{
     RowBox[{"Sum", "[", 
      RowBox[{
       RowBox[{"p", "[", 
        RowBox[{"i", ",", "t"}], "]"}], ",", 
       RowBox[{"{", 
        RowBox[{"i", ",", "1", ",", "2"}], "}"}]}], "]"}], "/.", 
     "\[Beta]Sub"}], "/.", "equiEnd"}], "//", "Simplify"}]}]], "Input",
 CellChangeTimes->{{3.7813716909822903`*^9, 3.781371699730742*^9}, {
  3.781372263395164*^9, 3.781372263794755*^9}, {3.781378560539772*^9, 
  3.781378562677434*^9}}],

Cell[BoxData[
 FractionBox[
  RowBox[{"2", " ", 
   RowBox[{"(", 
    RowBox[{
     RowBox[{"b", " ", 
      RowBox[{"(", 
       RowBox[{"X", "+", "Y", "-", 
        RowBox[{"2", " ", "\[Gamma]"}]}], ")"}]}], "-", 
     RowBox[{
      RowBox[{"(", 
       RowBox[{"X", "+", "Y"}], ")"}], " ", "\[Delta]"}]}], ")"}], " ", 
   "\[Kappa]"}], 
  RowBox[{
   SuperscriptBox[
    RowBox[{"(", 
     RowBox[{"X", "+", "Y"}], ")"}], "2"], " ", "\[Alpha]"}]]], "Output",
 CellChangeTimes->{3.7813717000358343`*^9, 3.7813722642825727`*^9, 
  3.781378563140688*^9, 3.781440593233877*^9, 3.781447229752408*^9, 
  3.781789577133106*^9, 3.781884973622847*^9, 3.782058591705071*^9, 
  3.782061579685814*^9}]
}, Open  ]],

Cell[CellGroupData[{

Cell[BoxData[
 RowBox[{"bSub", "=", 
  RowBox[{"Flatten", "[", 
   RowBox[{"Solve", "[", 
    RowBox[{
     RowBox[{"HtotEco", "\[Equal]", "PtotEco"}], ",", "b"}], "]"}], 
   "]"}]}]], "Input",
 CellChangeTimes->{{3.78137869559757*^9, 3.781378720149125*^9}}],

Cell[BoxData[
 RowBox[{"{", 
  RowBox[{"b", "\[Rule]", 
   FractionBox[
    RowBox[{
     RowBox[{"(", 
      RowBox[{"X", "+", "Y"}], ")"}], " ", 
     RowBox[{"(", 
      RowBox[{
       RowBox[{"\[Alpha]", " ", "\[Gamma]"}], "+", "\[Delta]"}], ")"}]}], 
    RowBox[{"X", "+", "Y", "-", 
     RowBox[{"2", " ", "\[Gamma]"}]}]]}], "}"}]], "Output",
 CellChangeTimes->{{3.781378705576687*^9, 3.7813787205368757`*^9}, 
   3.7814405965033083`*^9, 3.7814472298434343`*^9, 3.781789577203294*^9, 
   3.7818849737156763`*^9, 3.782058591766095*^9, 3.782061579733724*^9}]
}, Open  ]],

Cell["Stability criteria for \[Gamma].  \[Gamma]<\[Gamma]Crit", "Text",
 CellChangeTimes->{{3.781378510563279*^9, 3.7813785342850943`*^9}},
 FontWeight->"Bold"],

Cell[BoxData[
 RowBox[{
  RowBox[{"\[Gamma]Crit", "=", 
   FractionBox[
    RowBox[{
     RowBox[{"(", 
      RowBox[{"X", "+", "Y"}], ")"}], " ", 
     RowBox[{"(", 
      RowBox[{"b", "-", "\[Delta]"}], ")"}]}], 
    RowBox[{"2", " ", "b"}]]}], ";"}]], "Input",
 CellChangeTimes->{3.780850002011854*^9}],

Cell[BoxData[{
 RowBox[{"Clear", "[", "randPars", "]"}], "\[IndentingNewLine]", 
 RowBox[{
  RowBox[{"randPars", "[", "npts_", "]"}], ":=", 
  RowBox[{
   RowBox[{"randPars", "[", "npts", "]"}], "=", 
   RowBox[{"Block", "[", 
    RowBox[{
     RowBox[{"{", 
      RowBox[{
      "ct", ",", "Xr", ",", "Yr", ",", "br", ",", "\[Gamma]r", ",", 
       "\[Delta]r", ",", "\[Alpha]r", ",", "temp", ",", "out"}], "}"}], ",", 
     RowBox[{
      RowBox[{"out", "=", 
       RowBox[{"{", "}"}]}], ";", "\[IndentingNewLine]", 
      RowBox[{"For", "[", 
       RowBox[{
        RowBox[{"ct", "=", "1"}], ",", 
        RowBox[{"ct", "\[LessEqual]", "npts"}], ",", 
        RowBox[{"ct", "++"}], ",", "\[IndentingNewLine]", 
        RowBox[{
         RowBox[{"Xr", "=", 
          RowBox[{"RandomReal", "[", 
           RowBox[{"{", 
            RowBox[{"0", ",", "1"}], "}"}], "]"}]}], ";", 
         RowBox[{"Yr", "=", 
          RowBox[{"RandomReal", "[", 
           RowBox[{"{", 
            RowBox[{"0", ",", "Xr"}], "}"}], "]"}]}], ";", 
         RowBox[{"(*", 
          RowBox[{"(*", "Neutral", "*)"}], 
          RowBox[{
           RowBox[{"Yr", "=", "Xr"}], ";"}], "*)"}], "\[IndentingNewLine]", 
         RowBox[{"\[Alpha]r", "=", 
          RowBox[{"RandomReal", "[", 
           RowBox[{"{", 
            RowBox[{"0", ",", "1"}], "}"}], "]"}]}], ";", 
         RowBox[{"\[Delta]r", "=", 
          RowBox[{"RandomReal", "[", 
           RowBox[{"{", 
            RowBox[{"0.1", ",", "1"}], "}"}], "]"}]}], ";", 
         RowBox[{"\[Gamma]r", "=", 
          RowBox[{"RandomReal", "[", 
           RowBox[{"{", 
            RowBox[{"0.1", ",", "1"}], "}"}], "]"}]}], ";", 
         "\[IndentingNewLine]", 
         RowBox[{"temp", "=", 
          RowBox[{"{", 
           RowBox[{
            RowBox[{"X", "\[Rule]", "Xr"}], ",", 
            RowBox[{"Y", "\[Rule]", "Yr"}], ",", 
            RowBox[{"\[Alpha]", "\[Rule]", "\[Alpha]r"}], ",", 
            RowBox[{"\[Delta]", "\[Rule]", "\[Delta]r"}], ",", 
            RowBox[{"\[Gamma]", "\[Rule]", "\[Gamma]r"}]}], "}"}]}], ";", 
         "\[IndentingNewLine]", 
         RowBox[{"br", "=", 
          RowBox[{
           RowBox[{"b", "/.", "bSub"}], "/.", "temp"}]}], ";", 
         "\[IndentingNewLine]", 
         RowBox[{"temp", "=", 
          RowBox[{"{", 
           RowBox[{
            RowBox[{"X", "\[Rule]", "Xr"}], ",", 
            RowBox[{"Y", "\[Rule]", "Yr"}], ",", 
            RowBox[{"b", "\[Rule]", "br"}], ",", 
            RowBox[{"\[Alpha]", "\[Rule]", "\[Alpha]r"}], ",", 
            RowBox[{"\[Delta]", "\[Rule]", "\[Delta]r"}], ",", 
            RowBox[{"\[Gamma]", "\[Rule]", "\[Gamma]r"}]}], "}"}]}], ";", 
         "\[IndentingNewLine]", 
         RowBox[{"If", "[", 
          RowBox[{
           RowBox[{
            RowBox[{"\[Gamma]r", "<", 
             RowBox[{"(", 
              RowBox[{"\[Gamma]Crit", "/.", "temp"}], ")"}]}], "&&", 
            RowBox[{"\[Delta]r", "<", "br"}]}], ",", "\[IndentingNewLine]", 
           RowBox[{"AppendTo", "[", 
            RowBox[{"out", ",", "temp"}], "]"}], ",", 
           RowBox[{"ct", "--"}]}], "]"}]}]}], "\[IndentingNewLine]", "]"}], 
      ";", "\[IndentingNewLine]", "out"}]}], "\[IndentingNewLine]", 
    "]"}]}]}]}], "Input",
 CellChangeTimes->{{3.7808494439672213`*^9, 3.780849459284655*^9}, {
   3.7808498722086163`*^9, 3.7808501403648157`*^9}, {3.7808501991433*^9, 
   3.780850200829878*^9}, {3.780850486066463*^9, 3.7808505021709423`*^9}, {
   3.7808505527664757`*^9, 3.7808506585416117`*^9}, {3.780850692216544*^9, 
   3.780850704519355*^9}, {3.780851806144809*^9, 3.780851849532311*^9}, {
   3.78085352726302*^9, 3.780853534541481*^9}, {3.780853638343378*^9, 
   3.780853676351665*^9}, {3.7808537114805*^9, 3.780853774435959*^9}, 
   3.780854234577858*^9, {3.7808544638229923`*^9, 3.780854505950303*^9}, 
   3.7812767882675867`*^9, {3.781440572957857*^9, 3.78144060254666*^9}, {
   3.781440640189114*^9, 3.781440747460208*^9}, {3.781447821991706*^9, 
   3.781447826182729*^9}, 3.7814479040970583`*^9, {3.781448001786194*^9, 
   3.7814480184121027`*^9}, {3.7814484642640743`*^9, 
   3.7814484739504347`*^9}, {3.7814492166169*^9, 3.7814492247874804`*^9}}]
}, Closed]],

Cell[CellGroupData[{

Cell["Equating to epidemiological model", "Subsection",
 CellChangeTimes->{{3.782048929210889*^9, 3.782048938664534*^9}}],

Cell[TextData[StyleBox["Setting Host Population Size to fH \[Kappa] where fH \
is some constant between 0 and 1.",
 FontWeight->"Bold"]], "Text",
 CellChangeTimes->{{3.781378426343234*^9, 3.781378440442132*^9}, {
  3.782058600173897*^9, 3.7820586260679817`*^9}}],

Cell[CellGroupData[{

Cell[BoxData[
 RowBox[{"HtotEco", "=", 
  RowBox[{
   RowBox[{
    RowBox[{
     RowBox[{"Sum", "[", 
      RowBox[{
       RowBox[{"h", "[", 
        RowBox[{"i", ",", "t"}], "]"}], ",", 
       RowBox[{"{", 
        RowBox[{"i", ",", "1", ",", "2"}], "}"}]}], "]"}], "/.", 
     "\[Beta]Sub"}], "/.", "equiEnd"}], "//", "Simplify"}]}]], "Input",
 CellChangeTimes->{{3.7813716909822903`*^9, 3.781371699730742*^9}, {
  3.781378556109128*^9, 3.781378558200342*^9}, {3.7820491365743732`*^9, 
  3.782049137227828*^9}}],

Cell[BoxData[
 FractionBox[
  RowBox[{"2", " ", "\[Gamma]", " ", "\[Kappa]"}], 
  RowBox[{"X", "+", "Y"}]]], "Output",
 CellChangeTimes->{
  3.7813717000358343`*^9, 3.781378558688546*^9, 3.781440593165234*^9, 
   3.781447229598407*^9, 3.781789577028623*^9, 3.781884973487381*^9, 
   3.782049137780767*^9, 3.782061390563609*^9, 3.78206157981656*^9, {
   3.7820628410428123`*^9, 3.78206284622633*^9}, 3.782073855137006*^9, 
   3.782825676824253*^9}]
}, Open  ]],

Cell[BoxData[
 RowBox[{
  RowBox[{"\[Gamma]Sub", "[", "fH_", "]"}], ":=", 
  RowBox[{"Flatten", "[", 
   RowBox[{"Solve", "[", 
    RowBox[{
     RowBox[{"HtotEco", "\[Equal]", 
      RowBox[{"fH", " ", "\[Kappa]"}]}], ",", "\[Gamma]"}], "]"}], 
   "]"}]}]], "Input",
 CellChangeTimes->{{3.78137869559757*^9, 3.781378720149125*^9}, {
  3.782049141989011*^9, 3.7820491804049177`*^9}, {3.7820492126923943`*^9, 
  3.78204922041288*^9}}],

Cell[CellGroupData[{

Cell[BoxData[
 RowBox[{"\[Gamma]Sub", "[", "fH", "]"}]], "Input",
 CellChangeTimes->{{3.7820491826776342`*^9, 3.782049184722064*^9}, {
  3.782049222526771*^9, 3.782049223410452*^9}}],

Cell[BoxData[
 RowBox[{"{", 
  RowBox[{"\[Gamma]", "\[Rule]", 
   RowBox[{
    FractionBox["1", "2"], " ", "fH", " ", 
    RowBox[{"(", 
     RowBox[{"X", "+", "Y"}], ")"}]}]}], "}"}]], "Output",
 CellChangeTimes->{
  3.7820491852799597`*^9, 3.782049224148389*^9, 3.782058699119038*^9, 
   3.782061390616647*^9, 3.782061579885878*^9, {3.782062842588079*^9, 
   3.782062846315227*^9}, 3.782073855474371*^9}]
}, Open  ]],

Cell[TextData[StyleBox["Eliminate the effect of perturbations \[Delta] fH=\
\[Gamma] fP",
 FontWeight->"Bold"]], "Text",
 CellChangeTimes->{{3.782058877256029*^9, 3.782058896807397*^9}}],

Cell[BoxData[{
 RowBox[{"Clear", "[", "\[Delta]Sub", "]"}], "\[IndentingNewLine]", 
 RowBox[{
  RowBox[{"\[Delta]Sub", "[", 
   RowBox[{"fH_", ",", "fP_"}], "]"}], ":=", 
  RowBox[{"Flatten", "[", 
   RowBox[{"Solve", "[", 
    RowBox[{
     RowBox[{
      RowBox[{"\[Delta]", " ", "fH"}], "\[Equal]", 
      RowBox[{"(", 
       RowBox[{
        RowBox[{"\[Gamma]", " ", "fP"}], "/.", 
        RowBox[{"\[Gamma]Sub", "[", "fH", "]"}]}], ")"}]}], ",", "\[Delta]"}],
     "]"}], "]"}]}]}], "Input",
 CellChangeTimes->{{3.782058904585229*^9, 3.782058973529786*^9}, {
  3.78206249288488*^9, 3.7820624967638407`*^9}}],

Cell[CellGroupData[{

Cell[BoxData[
 RowBox[{"\[Delta]Sub", "[", 
  RowBox[{"fH", ",", "fP"}], "]"}]], "Input",
 CellChangeTimes->{{3.782078243786315*^9, 3.782078247538403*^9}}],

Cell[BoxData[
 RowBox[{"{", 
  RowBox[{"\[Delta]", "\[Rule]", 
   RowBox[{
    FractionBox["1", "2"], " ", "fP", " ", 
    RowBox[{"(", 
     RowBox[{"X", "+", "Y"}], ")"}]}]}], "}"}]], "Output",
 CellChangeTimes->{3.7820782479902983`*^9}]
}, Open  ]],

Cell[TextData[{
 StyleBox["Setting ",
  FontWeight->"Bold"],
 Cell[BoxData[
  RowBox[{"\[Alpha]Eco", "=", 
   FractionBox["\[Alpha]Epi", 
    RowBox[{"\[Alpha]Epi", "+", "\[Delta]Epi"}]]}]],
  CellChangeTimes->{{3.782049057122381*^9, 3.7820490623816957`*^9}, {
   3.7820500774960957`*^9, 3.7820500844710484`*^9}},
  FontWeight->"Bold"]
}], "Text",
 CellChangeTimes->{{3.7820591851626577`*^9, 3.782059219093275*^9}}],

Cell[TextData[StyleBox["Setting the pathogen population size to fP \[Kappa] \
where fP is some constant between 0 and 1.",
 FontWeight->"Bold"]], "Text",
 CellChangeTimes->{{3.78137845277391*^9, 3.7813784610024443`*^9}, {
  3.782058643909787*^9, 3.782058648588092*^9}, {3.782058711150688*^9, 
  3.782058720941181*^9}}],

Cell[BoxData[
 RowBox[{"Clear", "[", "PtotEco", "]"}]], "Input",
 CellChangeTimes->{{3.782061764042931*^9, 3.78206176691148*^9}}],

Cell[BoxData[
 RowBox[{
  RowBox[{"PtotEco", "[", 
   RowBox[{"fH_", ",", "fP_"}], "]"}], ":=", 
  RowBox[{
   RowBox[{
    RowBox[{
     RowBox[{
      RowBox[{
       RowBox[{
        RowBox[{"Sum", "[", 
         RowBox[{
          RowBox[{"p", "[", 
           RowBox[{"i", ",", "t"}], "]"}], ",", 
          RowBox[{"{", 
           RowBox[{"i", ",", "1", ",", "2"}], "}"}]}], "]"}], "/.", 
        "\[Beta]Sub"}], "/.", "equiEnd"}], "/.", 
      RowBox[{"\[Gamma]Sub", "[", "fH", "]"}]}], "/.", 
     RowBox[{"\[Delta]Sub", "[", 
      RowBox[{"fH", ",", "fP"}], "]"}]}], "/.", 
    RowBox[{"\[Alpha]", "\[Rule]", 
     FractionBox["\[Alpha]", 
      RowBox[{"\[Alpha]", "+", "\[Delta]"}]]}]}], "//", 
   "Simplify"}]}]], "Input",
 CellChangeTimes->{{3.7813716909822903`*^9, 3.781371699730742*^9}, {
   3.781372263395164*^9, 3.781372263794755*^9}, {3.781378560539772*^9, 
   3.781378562677434*^9}, {3.782058990650618*^9, 3.782059003760895*^9}, {
   3.7820617698753138`*^9, 3.782061774336341*^9}, 3.782078118707356*^9, {
   3.782078220205171*^9, 3.782078264363315*^9}, 3.782078430139097*^9, {
   3.782078581261125*^9, 3.782078602243156*^9}}],

Cell[BoxData[{
 RowBox[{"Clear", "[", "bSub", "]"}], "\[IndentingNewLine]", 
 RowBox[{
  RowBox[{"bSub", "[", 
   RowBox[{"fH_", ",", "fP_"}], "]"}], ":=", 
  RowBox[{
   RowBox[{
    RowBox[{"Solve", "[", 
     RowBox[{
      RowBox[{
       RowBox[{"PtotEco", "[", 
        RowBox[{"fH", ",", "fP"}], "]"}], "\[Equal]", 
       RowBox[{"fP", " ", "\[Kappa]"}]}], ",", "b"}], "]"}], "//", 
    "FullSimplify"}], "//", "Flatten"}]}]}], "Input",
 CellChangeTimes->{{3.782049235884893*^9, 3.782049293599403*^9}, {
   3.782049362692253*^9, 3.782049425551875*^9}, {3.782049460929564*^9, 
   3.782049462436977*^9}, {3.782049752708187*^9, 3.782049770217978*^9}, {
   3.782050019361216*^9, 3.782050019483553*^9}, 3.782058833610096*^9, {
   3.7820590158823023`*^9, 3.782059019226623*^9}, {3.7820616898138742`*^9, 
   3.7820616928533688`*^9}, {3.782061778476116*^9, 3.782061780944335*^9}}],

Cell[CellGroupData[{

Cell[BoxData[
 RowBox[{"bSub", "[", 
  RowBox[{"fH", ",", "fP"}], "]"}]], "Input",
 CellChangeTimes->{{3.782049427663858*^9, 3.782049431654298*^9}, 
   3.782050025745541*^9, {3.782061784610116*^9, 3.782061792161624*^9}}],

Cell[BoxData[
 RowBox[{"{", 
  RowBox[{"b", "\[Rule]", 
   RowBox[{"-", 
    FractionBox[
     RowBox[{"fP", " ", 
      RowBox[{"(", 
       RowBox[{"X", "+", "Y"}], ")"}], " ", 
      RowBox[{"(", 
       RowBox[{
        RowBox[{"2", " ", "\[Alpha]"}], "+", "\[Delta]"}], ")"}]}], 
     RowBox[{"2", " ", 
      RowBox[{"(", 
       RowBox[{
        RowBox[{"-", "1"}], "+", "fH"}], ")"}], " ", 
      RowBox[{"(", 
       RowBox[{"\[Alpha]", "+", "\[Delta]"}], ")"}]}]]}]}], "}"}]], "Output",
 CellChangeTimes->{
  3.7820494321412363`*^9, 3.78204946803158*^9, {3.782049754894712*^9, 
   3.7820497724269238`*^9}, {3.782050026095142*^9, 3.7820500288442583`*^9}, 
   3.782058867875743*^9, 3.782059023056258*^9, 3.782061390768531*^9, 
   3.78206158003625*^9, 3.7820617120385733`*^9, {3.78206178309662*^9, 
   3.782061793337384*^9}, 3.782062846437028*^9, 3.7820738558781977`*^9, 
   3.782077746663413*^9, 3.782078136881597*^9, 3.782078276267612*^9, 
   3.782078433457642*^9, 3.7820786060481863`*^9}]
}, Open  ]],

Cell["Stability criteria: \[Gamma]<\[Gamma]Crit", "Text",
 CellChangeTimes->{{3.781378510563279*^9, 3.7813785342850943`*^9}, {
  3.7820587481498003`*^9, 3.7820587483972797`*^9}},
 FontWeight->"Bold"],

Cell[BoxData[
 RowBox[{
  RowBox[{"\[Gamma]Crit", "=", 
   FractionBox[
    RowBox[{
     RowBox[{"(", 
      RowBox[{"X", "+", "Y"}], ")"}], " ", 
     RowBox[{"(", 
      RowBox[{"b", "-", "\[Delta]"}], ")"}]}], 
    RowBox[{"2", " ", "b"}]]}], ";"}]], "Input",
 CellChangeTimes->{3.780850002011854*^9}],

Cell[CellGroupData[{

Cell[BoxData[
 RowBox[{"\[Gamma]Sub", "[", "fH", "]"}]], "Input",
 CellChangeTimes->{3.782049897179246*^9}],

Cell[BoxData[
 RowBox[{"{", 
  RowBox[{"\[Gamma]", "\[Rule]", 
   RowBox[{
    FractionBox["1", "2"], " ", "fH", " ", 
    RowBox[{"(", 
     RowBox[{"X", "+", "Y"}], ")"}]}]}], "}"}]], "Output",
 CellChangeTimes->{3.78204989752575*^9, 3.782059039444796*^9, 
  3.782061390822098*^9, 3.782061580073563*^9, 3.782062851940508*^9, 
  3.782073855943411*^9, 3.7820782936422462`*^9}]
}, Open  ]],

Cell[CellGroupData[{

Cell[BoxData[
 RowBox[{"\[Gamma]Crit", "/.", 
  RowBox[{"\[Delta]Sub", "[", 
   RowBox[{"fH", ",", "fP"}], "]"}]}]], "Input",
 CellChangeTimes->{{3.7820499385252523`*^9, 3.7820499661275873`*^9}, {
  3.782061941605216*^9, 3.7820619486933727`*^9}}],

Cell[BoxData[
 FractionBox[
  RowBox[{
   RowBox[{"(", 
    RowBox[{"X", "+", "Y"}], ")"}], " ", 
   RowBox[{"(", 
    RowBox[{"b", "-", 
     RowBox[{
      FractionBox["1", "2"], " ", "fP", " ", 
      RowBox[{"(", 
       RowBox[{"X", "+", "Y"}], ")"}]}]}], ")"}]}], 
  RowBox[{"2", " ", "b"}]]], "Output",
 CellChangeTimes->{{3.7820499390731173`*^9, 3.782049966570654*^9}, 
   3.782059041261558*^9, 3.7820613908702993`*^9, 3.782061580119953*^9, {
   3.782061944825774*^9, 3.782061949209415*^9}, 3.7820628519927197`*^9, 
   3.78207385600666*^9, 3.7820782976131773`*^9}]
}, Open  ]],

Cell[CellGroupData[{

Cell[BoxData[
 RowBox[{
  RowBox[{"Reduce", "[", 
   RowBox[{
    RowBox[{"{", 
     RowBox[{
      RowBox[{
       RowBox[{
        RowBox[{"(", 
         RowBox[{"\[Gamma]", "/.", 
          RowBox[{"\[Gamma]Sub", "[", "fH", "]"}]}], ")"}], "<", 
        "\[Gamma]Crit"}], "/.", 
       RowBox[{"\[Delta]Sub", "[", 
        RowBox[{"fH", ",", "fP"}], "]"}]}], ",", 
      RowBox[{"0", "<", "b"}], ",", 
      RowBox[{"0", "<", "Y", "<", "X", "<", "1"}], ",", 
      RowBox[{"0", "<", "fP", "<", "fH", "<", "1"}], ",", 
      RowBox[{"0", "<", "\[Alpha]"}]}], "}"}], ",", "\[Alpha]"}], "]"}], "//",
   "Simplify"}]], "Input",
 CellChangeTimes->{{3.78204979964291*^9, 3.782049928352913*^9}, 
   3.782049972071515*^9, 3.782050033795926*^9, {3.782059057842072*^9, 
   3.782059080657943*^9}, {3.7820591136686077`*^9, 3.782059168457851*^9}, {
   3.782061956775532*^9, 3.7820619603588552`*^9}}],

Cell[BoxData[
 RowBox[{
  RowBox[{"0", "<", "Y", "<", "1"}], "&&", 
  RowBox[{"Y", "<", "X", "<", "1"}], "&&", 
  RowBox[{"0", "<", "fH", "<", "1"}], "&&", 
  RowBox[{"0", "<", "fP", "<", "fH"}], "&&", 
  RowBox[{"b", ">", 
   RowBox[{"-", 
    FractionBox[
     RowBox[{"fP", " ", 
      RowBox[{"(", 
       RowBox[{"X", "+", "Y"}], ")"}]}], 
     RowBox[{"2", " ", 
      RowBox[{"(", 
       RowBox[{
        RowBox[{"-", "1"}], "+", "fH"}], ")"}]}]]}]}], "&&", 
  RowBox[{"\[Alpha]", ">", "0"}]}]], "Output",
 CellChangeTimes->{{3.782049919883231*^9, 3.782049925633548*^9}, 
   3.782049973214571*^9, 3.782050034222233*^9, {3.7820590677833652`*^9, 
   3.782059081731964*^9}, 3.782059115184572*^9, {3.782059157052916*^9, 
   3.7820591689219027`*^9}, 3.782061390992857*^9, 3.78206158024045*^9, 
   3.7820619611241283`*^9, 3.78206285204368*^9, 3.782073856390299*^9, 
   3.782078298869372*^9, 3.782078451958449*^9}]
}, Open  ]],

Cell["System is always stable", "Text",
 CellChangeTimes->{{3.7820587536056957`*^9, 3.7820587676935463`*^9}}],

Cell[CellGroupData[{

Cell["Drawing Parameters", "Subsubsection",
 CellChangeTimes->{{3.7820592481709127`*^9, 3.782059250906177*^9}}],

Cell[CellGroupData[{

Cell[BoxData["equiEnd"], "Input",
 CellChangeTimes->{{3.7820773104249907`*^9, 3.782077311632381*^9}}],

Cell[BoxData[
 RowBox[{"{", 
  RowBox[{
   RowBox[{
    RowBox[{"h", "[", 
     RowBox[{"1", ",", "t"}], "]"}], "\[Rule]", 
    FractionBox[
     RowBox[{"\[Gamma]", " ", "\[Kappa]"}], 
     RowBox[{"X", "+", "Y"}]]}], ",", 
   RowBox[{
    RowBox[{"h", "[", 
     RowBox[{"2", ",", "t"}], "]"}], "\[Rule]", 
    FractionBox[
     RowBox[{"\[Gamma]", " ", "\[Kappa]"}], 
     RowBox[{"X", "+", "Y"}]]}], ",", 
   RowBox[{
    RowBox[{"p", "[", 
     RowBox[{"1", ",", "t"}], "]"}], "\[Rule]", 
    FractionBox[
     RowBox[{
      RowBox[{"(", 
       RowBox[{
        RowBox[{"b", " ", 
         RowBox[{"(", 
          RowBox[{"X", "+", "Y", "-", 
           RowBox[{"2", " ", "\[Gamma]"}]}], ")"}]}], "-", 
        RowBox[{
         RowBox[{"(", 
          RowBox[{"X", "+", "Y"}], ")"}], " ", "\[Delta]"}]}], ")"}], " ", 
      "\[Kappa]"}], 
     RowBox[{
      SuperscriptBox[
       RowBox[{"(", 
        RowBox[{"X", "+", "Y"}], ")"}], "2"], " ", "\[Alpha]"}]]}], ",", 
   RowBox[{
    RowBox[{"p", "[", 
     RowBox[{"2", ",", "t"}], "]"}], "\[Rule]", 
    FractionBox[
     RowBox[{
      RowBox[{"(", 
       RowBox[{
        RowBox[{"b", " ", 
         RowBox[{"(", 
          RowBox[{"X", "+", "Y", "-", 
           RowBox[{"2", " ", "\[Gamma]"}]}], ")"}]}], "-", 
        RowBox[{
         RowBox[{"(", 
          RowBox[{"X", "+", "Y"}], ")"}], " ", "\[Delta]"}]}], ")"}], " ", 
      "\[Kappa]"}], 
     RowBox[{
      SuperscriptBox[
       RowBox[{"(", 
        RowBox[{"X", "+", "Y"}], ")"}], "2"], " ", "\[Alpha]"}]]}]}], 
  "}"}]], "Output",
 CellChangeTimes->{3.78207731200793*^9}]
}, Open  ]],

Cell[BoxData[{
 RowBox[{"Clear", "[", "randPars2Eco", "]"}], "\[IndentingNewLine]", 
 RowBox[{
  RowBox[{"randPars2Eco", "[", "epiPars_", "]"}], ":=", 
  RowBox[{
   RowBox[{"randPars2Eco", "[", "epiPars", "]"}], "=", 
   RowBox[{"Block", "[", 
    RowBox[{
     RowBox[{"{", 
      RowBox[{
      "ct", ",", "Xr", ",", "Yr", ",", "br", ",", "\[Gamma]r", ",", 
       "\[Delta]r", ",", "\[Alpha]r", ",", "temp", ",", "temp2", ",", "out", 
       ",", "fHEpi", ",", "fPEpi"}], "}"}], ",", 
     RowBox[{
      RowBox[{"out", "=", 
       RowBox[{"{", "}"}]}], ";", "\[IndentingNewLine]", 
      RowBox[{"For", "[", 
       RowBox[{
        RowBox[{"ct", "=", "1"}], ",", 
        RowBox[{"ct", "\[LessEqual]", 
         RowBox[{"Length", "[", "epiPars", "]"}]}], ",", 
        RowBox[{"ct", "++"}], ",", "\[IndentingNewLine]", 
        RowBox[{
         RowBox[{"fHEpi", "=", 
          RowBox[{
           RowBox[{
            FractionBox["1", 
             RowBox[{"2", " ", "b", " ", 
              RowBox[{"(", 
               RowBox[{"X", "+", "Y"}], ")"}]}]], 
            RowBox[{"(", 
             RowBox[{
              RowBox[{"b", " ", "X"}], "+", 
              RowBox[{"b", " ", "Y"}], "-", 
              RowBox[{"X", " ", "\[Alpha]"}], "-", 
              RowBox[{"Y", " ", "\[Alpha]"}], "-", 
              RowBox[{"X", " ", "\[Delta]"}], "-", 
              RowBox[{"Y", " ", "\[Delta]"}], "+", 
              RowBox[{"\[Sqrt]", 
               RowBox[{"(", 
                RowBox[{
                 RowBox[{"(", 
                  RowBox[{"X", "+", "Y"}], ")"}], " ", 
                 RowBox[{"(", 
                  RowBox[{
                   RowBox[{
                    SuperscriptBox["b", "2"], " ", 
                    RowBox[{"(", 
                    RowBox[{"X", "+", "Y"}], ")"}]}], "+", 
                   RowBox[{
                    RowBox[{"(", 
                    RowBox[{"X", "+", "Y"}], ")"}], " ", 
                    SuperscriptBox[
                    RowBox[{"(", 
                    RowBox[{"\[Alpha]", "+", "\[Delta]"}], ")"}], "2"]}], "-", 
                   RowBox[{"2", " ", "b", " ", 
                    RowBox[{"(", 
                    RowBox[{
                    RowBox[{"X", " ", 
                    RowBox[{"(", 
                    RowBox[{"\[Alpha]", "+", "\[Delta]"}], ")"}]}], "+", 
                    RowBox[{"Y", " ", 
                    RowBox[{"(", 
                    RowBox[{"\[Alpha]", "+", "\[Delta]"}], ")"}]}], "-", 
                    RowBox[{"4", " ", "\[Alpha]", " ", 
                    RowBox[{"(", 
                    RowBox[{"\[Alpha]", "+", "\[Gamma]", "+", "\[Delta]"}], 
                    ")"}]}]}], ")"}]}]}], ")"}]}], ")"}]}]}], ")"}]}], "/.", 
           RowBox[{"epiPars", "[", 
            RowBox[{"[", "ct", "]"}], "]"}]}]}], ";", "\[IndentingNewLine]", 
         RowBox[{"fPEpi", "=", 
          RowBox[{
           RowBox[{"-", 
            RowBox[{
             FractionBox["1", 
              RowBox[{"2", " ", "b", " ", 
               RowBox[{"(", 
                RowBox[{"X", "+", "Y"}], ")"}]}]], 
             RowBox[{"(", 
              RowBox[{
               RowBox[{
                RowBox[{"-", "b"}], " ", "X"}], "-", 
               RowBox[{"b", " ", "Y"}], "+", 
               RowBox[{"4", " ", "b", " ", "\[Alpha]"}], "+", 
               RowBox[{"X", " ", "\[Alpha]"}], "+", 
               RowBox[{"Y", " ", "\[Alpha]"}], "+", 
               RowBox[{"4", " ", "b", " ", "\[Gamma]"}], "+", 
               RowBox[{"4", " ", "b", " ", "\[Delta]"}], "+", 
               RowBox[{"X", " ", "\[Delta]"}], "+", 
               RowBox[{"Y", " ", "\[Delta]"}], "-", 
               RowBox[{"\[Sqrt]", 
                RowBox[{"(", 
                 RowBox[{
                  RowBox[{"(", 
                   RowBox[{"X", "+", "Y"}], ")"}], " ", 
                  RowBox[{"(", 
                   RowBox[{
                    RowBox[{
                    SuperscriptBox["b", "2"], " ", 
                    RowBox[{"(", 
                    RowBox[{"X", "+", "Y"}], ")"}]}], "+", 
                    RowBox[{
                    RowBox[{"(", 
                    RowBox[{"X", "+", "Y"}], ")"}], " ", 
                    SuperscriptBox[
                    RowBox[{"(", 
                    RowBox[{"\[Alpha]", "+", "\[Delta]"}], ")"}], "2"]}], "-", 
                    RowBox[{"2", " ", "b", " ", 
                    RowBox[{"(", 
                    RowBox[{
                    RowBox[{"X", " ", 
                    RowBox[{"(", 
                    RowBox[{"\[Alpha]", "+", "\[Delta]"}], ")"}]}], "+", 
                    RowBox[{"Y", " ", 
                    RowBox[{"(", 
                    RowBox[{"\[Alpha]", "+", "\[Delta]"}], ")"}]}], "-", 
                    RowBox[{"4", " ", "\[Alpha]", " ", 
                    RowBox[{"(", 
                    RowBox[{"\[Alpha]", "+", "\[Gamma]", "+", "\[Delta]"}], 
                    ")"}]}]}], ")"}]}]}], ")"}]}], ")"}]}]}], ")"}]}]}], "/.", 
           RowBox[{"epiPars", "[", 
            RowBox[{"[", "ct", "]"}], "]"}]}]}], ";", "\[IndentingNewLine]", 
         RowBox[{"\[Alpha]r", "=", 
          RowBox[{
           FractionBox["\[Alpha]", 
            RowBox[{"\[Alpha]", "+", "\[Delta]"}]], "/.", 
           RowBox[{"epiPars", "[", 
            RowBox[{"[", "ct", "]"}], "]"}]}]}], ";", "\[IndentingNewLine]", 
         RowBox[{"Xr", "=", 
          RowBox[{"(", 
           RowBox[{"X", "/.", 
            RowBox[{"epiPars", "[", 
             RowBox[{"[", "ct", "]"}], "]"}]}], ")"}]}], ";", 
         RowBox[{"Yr", "=", 
          RowBox[{"(", 
           RowBox[{"Y", "/.", 
            RowBox[{"epiPars", "[", 
             RowBox[{"[", "ct", "]"}], "]"}]}], ")"}]}], ";", 
         "\[IndentingNewLine]", 
         RowBox[{"\[Gamma]r", "=", 
          RowBox[{
           RowBox[{"\[Gamma]", "/.", 
            RowBox[{"\[Gamma]Sub", "[", "fHEpi", "]"}]}], "/.", 
           RowBox[{"epiPars", "[", 
            RowBox[{"[", "ct", "]"}], "]"}]}]}], ";", "\[IndentingNewLine]", 
         RowBox[{"\[Delta]r", "=", 
          RowBox[{
           RowBox[{"\[Delta]", "/.", 
            RowBox[{"\[Delta]Sub", "[", 
             RowBox[{"fHEpi", ",", "fPEpi"}], "]"}]}], "/.", 
           RowBox[{"epiPars", "[", 
            RowBox[{"[", "ct", "]"}], "]"}]}]}], ";", "\[IndentingNewLine]", 
         RowBox[{"br", "=", 
          RowBox[{
           RowBox[{"b", "/.", 
            RowBox[{"bSub", "[", 
             RowBox[{"fHEpi", ",", "fPEpi"}], "]"}]}], "/.", 
           RowBox[{"epiPars", "[", 
            RowBox[{"[", "ct", "]"}], "]"}]}]}], ";", "\[IndentingNewLine]", 
         RowBox[{"temp2", "=", 
          RowBox[{"{", 
           RowBox[{
            RowBox[{"X", "\[Rule]", "Xr"}], ",", 
            RowBox[{"Y", "\[Rule]", "Yr"}], ",", 
            RowBox[{"b", "\[Rule]", "br"}], ",", 
            RowBox[{"\[Alpha]", "\[Rule]", "\[Alpha]r"}], ",", 
            RowBox[{"\[Delta]", "\[Rule]", "\[Delta]r"}], ",", 
            RowBox[{"\[Gamma]", "\[Rule]", "\[Gamma]r"}]}], "}"}]}], ";", 
         "\[IndentingNewLine]", 
         RowBox[{"temp", "=", 
          RowBox[{"{", 
           RowBox[{
            RowBox[{
             RowBox[{
              RowBox[{"fH", "\[Rule]", 
               FractionBox[
                RowBox[{"Sum", "[", 
                 RowBox[{
                  RowBox[{"h", "[", 
                   RowBox[{"i", ",", "t"}], "]"}], ",", 
                  RowBox[{"{", 
                   RowBox[{"i", ",", "1", ",", "2"}], "}"}]}], "]"}], 
                "\[Kappa]"]}], "/.", "equiEnd"}], "/.", "temp2"}], ",", 
            RowBox[{
             RowBox[{
              RowBox[{"fP", "\[Rule]", 
               FractionBox[
                RowBox[{"Sum", "[", 
                 RowBox[{
                  RowBox[{"p", "[", 
                   RowBox[{"i", ",", "t"}], "]"}], ",", 
                  RowBox[{"{", 
                   RowBox[{"i", ",", "1", ",", "2"}], "}"}]}], "]"}], 
                "\[Kappa]"]}], "/.", "equiEnd"}], "/.", "temp2"}], ",", 
            RowBox[{"X", "\[Rule]", "Xr"}], ",", 
            RowBox[{"Y", "\[Rule]", "Yr"}], ",", 
            RowBox[{"b", "\[Rule]", "br"}], ",", 
            RowBox[{"\[Alpha]", "\[Rule]", "\[Alpha]r"}], ",", 
            RowBox[{"\[Delta]", "\[Rule]", "\[Delta]r"}], ",", 
            RowBox[{"\[Gamma]", "\[Rule]", "\[Gamma]r"}]}], "}"}]}], ";", 
         "\[IndentingNewLine]", 
         RowBox[{"(*", 
          RowBox[{
           RowBox[{"AppendTo", "[", 
            RowBox[{"out", ",", "temp"}], "]"}], ";"}], "*)"}], 
         "\[IndentingNewLine]", 
         RowBox[{"If", "[", 
          RowBox[{
           RowBox[{
            RowBox[{"\[Gamma]r", "<", 
             RowBox[{"(", 
              RowBox[{"\[Gamma]Crit", "/.", "temp"}], ")"}]}], "&&", 
            RowBox[{"\[Delta]r", "<", "br"}]}], ",", "\[IndentingNewLine]", 
           RowBox[{"AppendTo", "[", 
            RowBox[{"out", ",", "temp"}], "]"}], ",", 
           RowBox[{"ct", "--"}]}], "]"}]}]}], "\[IndentingNewLine]", "]"}], 
      ";", "\[IndentingNewLine]", "out"}]}], "\[IndentingNewLine]", 
    "]"}]}]}]}], "Input",
 CellChangeTimes->{{3.7808494439672213`*^9, 3.780849459284655*^9}, {
   3.7808498722086163`*^9, 3.7808501403648157`*^9}, {3.7808501991433*^9, 
   3.780850200829878*^9}, {3.780850486066463*^9, 3.7808505021709423`*^9}, {
   3.7808505527664757`*^9, 3.7808506585416117`*^9}, {3.780850692216544*^9, 
   3.780850704519355*^9}, {3.780851806144809*^9, 3.780851849532311*^9}, {
   3.78085352726302*^9, 3.780853534541481*^9}, {3.780853638343378*^9, 
   3.780853676351665*^9}, {3.7808537114805*^9, 3.780853774435959*^9}, 
   3.780854234577858*^9, {3.7808544638229923`*^9, 3.780854505950303*^9}, 
   3.7812767882675867`*^9, {3.781440572957857*^9, 3.78144060254666*^9}, {
   3.781440640189114*^9, 3.781440747460208*^9}, {3.781447821991706*^9, 
   3.781447826182729*^9}, 3.7814479040970583`*^9, {3.781448001786194*^9, 
   3.7814480184121027`*^9}, {3.7814484642640743`*^9, 
   3.7814484739504347`*^9}, {3.7814492166169*^9, 3.7814492247874804`*^9}, {
   3.782049007130597*^9, 3.782049085916071*^9}, {3.7820501151826887`*^9, 
   3.782050126653812*^9}, {3.7820501691117697`*^9, 3.7820502066987867`*^9}, {
   3.782050242187838*^9, 3.782050288048936*^9}, {3.782059233470544*^9, 
   3.782059235333296*^9}, {3.782061265805307*^9, 3.782061275027953*^9}, {
   3.7820613254705*^9, 3.7820613672289267`*^9}, {3.7820615941659727`*^9, 
   3.782061598049184*^9}, {3.782061643201058*^9, 3.7820616538641653`*^9}, {
   3.782061840936378*^9, 3.782061855254531*^9}, {3.782061997251787*^9, 
   3.7820620185287123`*^9}, {3.782062048625167*^9, 3.782062058734499*^9}, {
   3.782062168433688*^9, 3.7820621688897*^9}, {3.7820623783175898`*^9, 
   3.782062398140582*^9}, {3.782062528509633*^9, 3.782062532390263*^9}, {
   3.782062564912672*^9, 3.7820625796338367`*^9}, {3.782062875981451*^9, 
   3.782062888428884*^9}, {3.7820772901116333`*^9, 3.7820773684779787`*^9}, {
   3.782077775503837*^9, 3.782077800588682*^9}, {3.7820778469484673`*^9, 
   3.782077862850705*^9}, {3.782077914750733*^9, 3.782077986997301*^9}, {
   3.7820781634142027`*^9, 3.782078214190831*^9}, {3.782078315991387*^9, 
   3.782078379387289*^9}, {3.782078485320448*^9, 3.782078574216853*^9}}]
}, Open  ]]
}, Closed]]
}, Closed]],

Cell[CellGroupData[{

Cell["Making Input files", "Section",
 CellChangeTimes->{{3.780688644115171*^9, 3.7806886480367613`*^9}, {
  3.78074789996025*^9, 3.780747901241355*^9}, {3.7810253868201027`*^9, 
  3.781025390226272*^9}}],

Cell[BoxData[
 RowBox[{
  RowBox[{"epiPars", "=", 
   RowBox[{"randPars2Epi", "[", "100", "]"}]}], ";"}]], "Input",
 CellChangeTimes->{{3.782061560418659*^9, 3.782061566796172*^9}, 
   3.7820628337170763`*^9, 3.782077065551795*^9}],

Cell[TextData[StyleBox["Given the total desired host population size K \
solving for \[Kappa]",
 FontWeight->"Bold"]], "Text",
 CellChangeTimes->{{3.782059513711803*^9, 3.782059543414996*^9}}],

Cell[BoxData[
 RowBox[{
  RowBox[{"\[Kappa]Sol", "[", 
   RowBox[{"K_", ",", "pars_"}], "]"}], ":=", 
  RowBox[{"\[Kappa]", "/.", 
   RowBox[{"Flatten", "[", 
    RowBox[{"Solve", "[", 
     RowBox[{
      RowBox[{
       RowBox[{"(", 
        RowBox[{"HtotEco", "/.", "pars"}], ")"}], "\[Equal]", "K"}], ",", 
      "\[Kappa]"}], "]"}], "]"}]}]}]], "Input",
 CellChangeTimes->{{3.782059556272736*^9, 3.782059633786846*^9}}],

Cell[CellGroupData[{

Cell[BoxData[
 RowBox[{"\[Kappa]Sol", "[", 
  RowBox[{"J", ",", 
   RowBox[{"{", "}"}]}], "]"}]], "Input",
 CellChangeTimes->{{3.782825686040874*^9, 3.7828256974503317`*^9}}],

Cell[BoxData[
 FractionBox[
  RowBox[{"J", " ", 
   RowBox[{"(", 
    RowBox[{"X", "+", "Y"}], ")"}]}], 
  RowBox[{"2", " ", "\[Gamma]"}]]], "Output",
 CellChangeTimes->{3.782825698286236*^9}]
}, Open  ]],

Cell[BoxData[{
 RowBox[{
  RowBox[{"nRep", "=", "7"}], ";"}], "\[IndentingNewLine]", 
 RowBox[{
  RowBox[{"nDemes", "=", "1000"}], ";"}], "\[IndentingNewLine]", 
 RowBox[{
  RowBox[{"gmax", "=", "250"}], ";"}], "\[IndentingNewLine]", 
 RowBox[{
  RowBox[{"(*", 
   RowBox[{
    RowBox[{"sampFreq", "=", "1"}], ";"}], "*)"}]}]}], "Input",
 CellChangeTimes->{{3.780688609605508*^9, 3.780688642041655*^9}, 
   3.780850986378305*^9, 3.781440966264036*^9, {3.7814420334112253`*^9, 
   3.781442036379438*^9}, 3.781442300163488*^9, {3.781447242068263*^9, 
   3.781447246811368*^9}, {3.78144728182841*^9, 3.781447281916422*^9}, {
   3.7814483000733633`*^9, 3.781448300354501*^9}, 3.781448901985264*^9, {
   3.781449277339242*^9, 3.781449313085394*^9}}],

Cell[BoxData[
 RowBox[{
  RowBox[{"ecoFile", "[", "pars_", "]"}], ":=", 
  RowBox[{"Block", "[", 
   RowBox[{
    RowBox[{"{", 
     RowBox[{"out", ",", "rep"}], "}"}], ",", "\[IndentingNewLine]", 
    RowBox[{
     RowBox[{"out", "=", 
      RowBox[{
      "\"\<Input file for Ecological simulations\n\nnumber of reps (nRep): \>\
\"", "<>", " ", 
       RowBox[{"ToString", "[", "nRep", "]"}], "<>", 
       "\"\<\nnumber of demes (nDemes): \>\"", "<>", " ", 
       RowBox[{"ToString", "[", "nDemes", "]"}], "<>", 
       "\"\<\nmaximum number of generations (gmax): \>\"", "<>", " ", 
       RowBox[{"ToString", "[", "gmax", "]"}], "<>", 
       "\"\<\nhost birth rate (b): \>\"", "<>", " ", 
       RowBox[{"ToString", "[", 
        RowBox[{"b", "/.", "pars"}], "]"}], "<>", 
       "\"\<\nmatching infection rate (X): \>\"", "<>", " ", 
       RowBox[{"ToString", "[", 
        RowBox[{"X", "/.", "pars"}], "]"}], "<>", 
       "\"\<\nmismatching infection rate (Y): \>\"", "<>", " ", 
       RowBox[{"ToString", "[", 
        RowBox[{"Y", "/.", "pars"}], "]"}], "<>", 
       "\"\<\nhost natural death rate (delta): \>\"", "<>", " ", 
       RowBox[{"ToString", "[", 
        RowBox[{"\[Delta]", "/.", "pars"}], "]"}], "<>", 
       "\"\<\ndeath probability (alpha): \>\"", "<>", " ", 
       RowBox[{"ToString", "[", 
        RowBox[{"\[Alpha]", "/.", "pars"}], "]"}], "<>", 
       "\"\<\npathogen death rate (gamma): \>\"", "<>", 
       RowBox[{"ToString", "[", 
        RowBox[{"\[Gamma]", "/.", "pars"}], "]"}], "<>", 
       "\"\<\ncarrying capacity (kappa): \>\""}]}], ";", 
     "\[IndentingNewLine]", 
     RowBox[{"For", "[", 
      RowBox[{
       RowBox[{"rep", "=", "0"}], ",", 
       RowBox[{"rep", "<", "nRep"}], ",", 
       RowBox[{"rep", "++"}], ",", 
       RowBox[{"out", "=", 
        RowBox[{"out", "<>", 
         RowBox[{"ToString", "[", 
          RowBox[{"\[Kappa]Sol", "[", 
           RowBox[{
            SuperscriptBox["10", 
             RowBox[{"2", "+", 
              RowBox[{"0.25", "*", "rep"}]}]], ",", "pars"}], "]"}], "]"}], 
         "<>", "\"\< \>\""}]}]}], "]"}], ";", "\[IndentingNewLine]", 
     "out"}]}], "\[IndentingNewLine]", "]"}]}]], "Input",
 CellChangeTimes->{{3.7806881536236773`*^9, 3.780688171594884*^9}, {
   3.780688227691975*^9, 3.7806882360996313`*^9}, {3.7806884835065317`*^9, 
   3.7806886045540257`*^9}, {3.780688652902897*^9, 3.780688655818302*^9}, {
   3.7806886922549953`*^9, 3.780688785962373*^9}, {3.780747866829445*^9, 
   3.780748009990067*^9}, {3.780748095499777*^9, 3.7807481100098133`*^9}, {
   3.780748370124576*^9, 3.78074837195824*^9}, 3.78075297096628*^9, {
   3.780850749879243*^9, 3.7808507581903753`*^9}, {3.7814408117270193`*^9, 
   3.781440964251305*^9}, 3.781441122289517*^9, {3.78144118312259*^9, 
   3.781441251786833*^9}, {3.781442023511619*^9, 3.781442059387898*^9}, {
   3.7820596795810137`*^9, 3.782059688451521*^9}}],

Cell[BoxData[
 RowBox[{"Do", "[", 
  RowBox[{
   RowBox[{"Export", "[", 
    RowBox[{
     RowBox[{
      RowBox[{"NotebookDirectory", "[", "]"}], "<>", 
      "\"\</sims_11_1/inputEco_\>\"", "<>", 
      RowBox[{"ToString", "[", "i", "]"}], "<>", "\"\<.txt\>\""}], ",", 
     RowBox[{"ecoFile", "[", 
      RowBox[{
       RowBox[{"randPars2Eco", "[", "epiPars", "]"}], "[", 
       RowBox[{"[", "i", "]"}], "]"}], "]"}]}], "]"}], ",", 
   RowBox[{"{", 
    RowBox[{"i", ",", "1", ",", "100"}], "}"}]}], "]"}]], "Input",
 CellChangeTimes->{{3.780689022799534*^9, 3.780689097774529*^9}, {
   3.780689174026739*^9, 3.780689188166276*^9}, 3.780747878986595*^9, {
   3.780748043451777*^9, 3.7807480644374847`*^9}, {3.780850887281485*^9, 
   3.780850889678203*^9}, 3.780924493572804*^9, {3.78102152233491*^9, 
   3.781021533217506*^9}, {3.7812769474478416`*^9, 3.781276953504753*^9}, {
   3.7814409716959543`*^9, 3.7814409809832487`*^9}, {3.781441300730001*^9, 
   3.781441318522519*^9}, {3.781449283000589*^9, 3.781449285109848*^9}, {
   3.781789583338986*^9, 3.78178958602068*^9}, {3.782061603079701*^9, 
   3.782061611806527*^9}, {3.782073972943818*^9, 3.782073976058421*^9}}]
}, Closed]]
}, Closed]],

Cell[CellGroupData[{

Cell["Importing values", "Subchapter",
 CellChangeTimes->{{3.781444730031391*^9, 3.781444733981702*^9}}],

Cell[CellGroupData[{

Cell["Parameters and Data", "Section",
 CellChangeTimes->{{3.781447316147707*^9, 3.781447322419959*^9}}],

Cell[BoxData[
 RowBox[{
  RowBox[{"(*", 
   RowBox[{"Random", " ", "Sampling"}], "*)"}], "\[IndentingNewLine]", 
  RowBox[{
   RowBox[{
    RowBox[{"fileV", "=", 
     RowBox[{
      RowBox[{"NotebookDirectory", "[", "]"}], "<>", 
      "\"\<sims_11_1/eco_11_3/runEco_\>\""}]}], ";"}], "\[IndentingNewLine]", 
   
   RowBox[{
    RowBox[{"fileV2", "=", 
     RowBox[{
      RowBox[{"NotebookDirectory", "[", "]"}], "<>", 
      "\"\<sims_11_1/eco_11_3/\>\""}]}], ";"}], "\[IndentingNewLine]", 
   RowBox[{
    RowBox[{"nRuns", "=", "100"}], ";"}]}]}]], "Input",
 CellChangeTimes->{{3.780749091954814*^9, 3.7807491146655607`*^9}, 
   3.7807637438633747`*^9, {3.780923584440536*^9, 3.780923595522571*^9}, 
   3.781262633569852*^9, {3.781274227101959*^9, 3.781274228282527*^9}, 
   3.781357146101589*^9, 3.781357426993382*^9, {3.781444769081766*^9, 
   3.781444772436364*^9}, {3.7815141085575542`*^9, 3.781514115213748*^9}, {
   3.781528398190907*^9, 3.781528399669231*^9}, {3.781533408758237*^9, 
   3.781533419125103*^9}, {3.781817276541074*^9, 3.781817281993005*^9}, {
   3.781881726909017*^9, 3.781881728467094*^9}, {3.7821296572410583`*^9, 
   3.782129660835259*^9}, 3.782139317651124*^9, {3.78215617742001*^9, 
   3.782156206598372*^9}, {3.7821563156068983`*^9, 3.7821563208500147`*^9}}],

Cell[BoxData[
 RowBox[{
  RowBox[{"(*", 
   RowBox[{"Equivalent", " ", "to", " ", "Epidemiolgoical", " ", "Model"}], 
   "*)"}], "\[IndentingNewLine]", 
  RowBox[{"(*", 
   RowBox[{
    RowBox[{"fileV", "=", 
     RowBox[{
      RowBox[{"NotebookDirectory", "[", "]"}], "<>", 
      "\"\<sims_11_1/eco_11_6/runEco_\>\""}]}], ";", "\[IndentingNewLine]", 
    RowBox[{"fileV2", "=", 
     RowBox[{
      RowBox[{"NotebookDirectory", "[", "]"}], "<>", 
      "\"\<sims_11_1/eco_11_6/\>\""}]}], ";"}], "*)"}], "\[IndentingNewLine]", 
  RowBox[{
   RowBox[{"nRuns", "=", "100"}], ";"}]}]], "Input",
 CellChangeTimes->{{3.780749091954814*^9, 3.7807491146655607`*^9}, 
   3.7807637438633747`*^9, {3.780923584440536*^9, 3.780923595522571*^9}, 
   3.781262633569852*^9, {3.781274227101959*^9, 3.781274228282527*^9}, 
   3.781357146101589*^9, 3.781357426993382*^9, {3.781444769081766*^9, 
   3.781444772436364*^9}, {3.7815141085575542`*^9, 3.781514115213748*^9}, {
   3.781528398190907*^9, 3.781528399669231*^9}, {3.781533408758237*^9, 
   3.781533419125103*^9}, {3.781817276541074*^9, 3.781817281993005*^9}, {
   3.781881726909017*^9, 3.781881728467094*^9}, {3.7821296572410583`*^9, 
   3.782129660835259*^9}, 3.782139317651124*^9, 3.78215617742001*^9, {
   3.782156305196805*^9, 3.782156312956686*^9}}],

Cell[BoxData[{
 RowBox[{"Clear", "[", "pars", "]"}], "\[IndentingNewLine]", 
 RowBox[{
  RowBox[{"pars", "[", 
   RowBox[{"file_", ",", "run_"}], "]"}], ":=", 
  RowBox[{
   RowBox[{"pars", "[", 
    RowBox[{"file", ",", "run"}], "]"}], "=", 
   RowBox[{"Import", "[", 
    RowBox[{"file", "<>", 
     RowBox[{"ToString", "[", "run", "]"}], "<>", "\"\</out.csv\>\""}], 
    "]"}]}]}]}], "Input",
 CellChangeTimes->{{3.7668620137009*^9, 3.7668620278444633`*^9}, {
  3.766862094615581*^9, 3.766862101637539*^9}, {3.78074911691269*^9, 
  3.780749125039579*^9}}],

Cell[BoxData[{
 RowBox[{"Clear", "[", 
  RowBox[{
  "nReps", ",", "nDemes", ",", "gmax", ",", "b", ",", "X", ",", "Y", ",", 
   "\[Delta]", ",", "\[Alpha]", ",", "\[Gamma]", ",", "\[Kappa]"}], 
  "]"}], "\[IndentingNewLine]", 
 RowBox[{
  RowBox[{"nReps", "[", 
   RowBox[{"file_", ",", "run_"}], "]"}], ":=", 
  RowBox[{
   RowBox[{"pars", "[", 
    RowBox[{"file", ",", "run"}], "]"}], "[", 
   RowBox[{"[", 
    RowBox[{"2", ",", "2"}], "]"}], "]"}]}], "\[IndentingNewLine]", 
 RowBox[{
  RowBox[{"nDemes", "[", 
   RowBox[{"file_", ",", "run_"}], "]"}], ":=", 
  RowBox[{
   RowBox[{"pars", "[", 
    RowBox[{"file", ",", "run"}], "]"}], "[", 
   RowBox[{"[", 
    RowBox[{"3", ",", "2"}], "]"}], "]"}]}], "\[IndentingNewLine]", 
 RowBox[{
  RowBox[{"gmax", "[", 
   RowBox[{"file_", ",", "run_"}], "]"}], ":=", 
  RowBox[{
   RowBox[{"pars", "[", 
    RowBox[{"file", ",", "run"}], "]"}], "[", 
   RowBox[{"[", 
    RowBox[{"4", ",", "2"}], "]"}], "]"}]}], "\[IndentingNewLine]", 
 RowBox[{
  RowBox[{"b", "[", 
   RowBox[{"file_", ",", "run_"}], "]"}], ":=", 
  RowBox[{
   RowBox[{"pars", "[", 
    RowBox[{"file", ",", "run"}], "]"}], "[", 
   RowBox[{"[", 
    RowBox[{"5", ",", "2"}], "]"}], "]"}]}], "\[IndentingNewLine]", 
 RowBox[{
  RowBox[{"X", "[", 
   RowBox[{"file_", ",", "run_"}], "]"}], ":=", 
  RowBox[{
   RowBox[{"pars", "[", 
    RowBox[{"file", ",", "run"}], "]"}], "[", 
   RowBox[{"[", 
    RowBox[{"6", ",", "2"}], "]"}], "]"}]}], "\[IndentingNewLine]", 
 RowBox[{
  RowBox[{"Y", "[", 
   RowBox[{"file_", ",", "run_"}], "]"}], ":=", 
  RowBox[{
   RowBox[{"pars", "[", 
    RowBox[{"file", ",", "run"}], "]"}], "[", 
   RowBox[{"[", 
    RowBox[{"7", ",", "2"}], "]"}], "]"}]}], "\[IndentingNewLine]", 
 RowBox[{
  RowBox[{"\[Delta]", "[", 
   RowBox[{"file_", ",", "run_"}], "]"}], ":=", 
  RowBox[{
   RowBox[{"pars", "[", 
    RowBox[{"file", ",", "run"}], "]"}], "[", 
   RowBox[{"[", 
    RowBox[{"8", ",", "2"}], "]"}], "]"}]}], "\[IndentingNewLine]", 
 RowBox[{
  RowBox[{"\[Alpha]", "[", 
   RowBox[{"file_", ",", "run_"}], "]"}], ":=", 
  RowBox[{
   RowBox[{"pars", "[", 
    RowBox[{"file", ",", "run"}], "]"}], "[", 
   RowBox[{"[", 
    RowBox[{"9", ",", "2"}], "]"}], "]"}]}], "\[IndentingNewLine]", 
 RowBox[{
  RowBox[{"\[Gamma]", "[", 
   RowBox[{"file_", ",", "run_"}], "]"}], ":=", 
  RowBox[{
   RowBox[{"pars", "[", 
    RowBox[{"file", ",", "run"}], "]"}], "[", 
   RowBox[{"[", 
    RowBox[{"10", ",", "2"}], "]"}], "]"}]}], "\[IndentingNewLine]", 
 RowBox[{
  RowBox[{
   RowBox[{"\[Kappa]", "[", 
    RowBox[{"file_", ",", "run_", ",", "rep_"}], "]"}], ":=", 
   RowBox[{
    RowBox[{"pars", "[", 
     RowBox[{"file", ",", "run"}], "]"}], "[", 
    RowBox[{"[", 
     RowBox[{"11", ",", 
      RowBox[{"1", "+", "rep"}]}], "]"}], "]"}]}], ";"}]}], "Input",
 CellChangeTimes->{{3.766862073511129*^9, 3.7668621702092323`*^9}, {
  3.766862235354952*^9, 3.76686224107726*^9}, {3.766862522221635*^9, 
  3.766862534621726*^9}, {3.766862584822928*^9, 3.766862605398321*^9}, {
  3.7668658073121777`*^9, 3.766865822996974*^9}, {3.767038466025403*^9, 
  3.767038466328952*^9}, {3.769971652818138*^9, 3.769971657117304*^9}, {
  3.770551949450307*^9, 3.7705519766730423`*^9}, {3.7718488283699636`*^9, 
  3.771848845015761*^9}, {3.771848951644887*^9, 3.771848951877042*^9}, {
  3.774264390445788*^9, 3.774264453834581*^9}, {3.78074916359851*^9, 
  3.780749221267775*^9}, {3.781444783478273*^9, 3.7814448846674147`*^9}}],

Cell[BoxData[
 RowBox[{
  RowBox[{
   RowBox[{"simPars", "[", 
    RowBox[{"file_", ",", "run_", ",", "rep_"}], "]"}], ":=", 
   RowBox[{"{", 
    RowBox[{
     RowBox[{"b", "\[Rule]", 
      RowBox[{"b", "[", 
       RowBox[{"file", ",", "run"}], "]"}]}], ",", 
     RowBox[{"\[Delta]", "\[Rule]", 
      RowBox[{"\[Delta]", "[", 
       RowBox[{"file", ",", "run"}], "]"}]}], ",", 
     RowBox[{"X", "\[Rule]", 
      RowBox[{"X", "[", 
       RowBox[{"file", ",", "run"}], "]"}]}], ",", 
     RowBox[{"Y", "\[Rule]", 
      RowBox[{"Y", "[", 
       RowBox[{"file", ",", "run"}], "]"}]}], ",", 
     RowBox[{"\[Alpha]", "\[Rule]", 
      RowBox[{"\[Alpha]", "[", 
       RowBox[{"file", ",", "run"}], "]"}]}], ",", 
     RowBox[{"\[Gamma]", "\[Rule]", 
      RowBox[{"\[Gamma]", "[", 
       RowBox[{"file", ",", "run"}], "]"}]}], ",", " ", 
     RowBox[{"\[Kappa]", "\[Rule]", 
      RowBox[{"\[Kappa]", "[", 
       RowBox[{"file", ",", "run", ",", "rep"}], "]"}]}]}], "}"}]}], 
  ";"}]], "Input",
 CellChangeTimes->{{3.76686217507082*^9, 3.766862227064701*^9}, {
   3.769971660517633*^9, 3.769971663597793*^9}, {3.774264463767788*^9, 
   3.774264464113554*^9}, {3.780749229594994*^9, 3.7807492527304993`*^9}, {
   3.780749849937236*^9, 3.7807498638079767`*^9}, 3.7814449287469788`*^9}],

Cell[BoxData[{
 RowBox[{"Clear", "[", 
  RowBox[{"time", ",", "state", ",", "stateN"}], "]"}], "\[IndentingNewLine]", 
 RowBox[{
  RowBox[{"time", "[", 
   RowBox[{"file_", ",", "run_", ",", "rep_"}], "]"}], ":=", 
  RowBox[{
   RowBox[{"time", "[", 
    RowBox[{"file", ",", "run", ",", "rep"}], "]"}], "=", 
   RowBox[{
    RowBox[{"Import", "[", 
     RowBox[{"file", "<>", 
      RowBox[{"ToString", "[", "run", "]"}], "<>", "\"\</rep_\>\"", "<>", 
      RowBox[{"ToString", "[", "rep", "]"}], "<>", "\"\</time.csv\>\""}], 
     "]"}], "[", 
    RowBox[{"[", 
     RowBox[{";;", ",", 
      RowBox[{";;", 
       RowBox[{"-", "2"}]}]}], "]"}], "]"}]}]}], "\[IndentingNewLine]", 
 RowBox[{
  RowBox[{"state", "[", 
   RowBox[{"file_", ",", "run_", ",", "rep_"}], "]"}], ":=", 
  RowBox[{
   RowBox[{"state", "[", 
    RowBox[{"file", ",", "run", ",", "rep"}], "]"}], "=", 
   RowBox[{
    RowBox[{"Table", "[", 
     RowBox[{
      RowBox[{
       RowBox[{"Import", "[", 
        RowBox[{"file", "<>", 
         RowBox[{"ToString", "[", "run", "]"}], "<>", "\"\</rep_\>\"", "<>", 
         RowBox[{"ToString", "[", "rep", "]"}], "<>", "\"\</state_\>\"", "<>", 
         RowBox[{"ToString", "[", "v", "]"}], "<>", "\"\<.csv\>\""}], "]"}], 
       "[", 
       RowBox[{"[", 
        RowBox[{";;", ",", 
         RowBox[{";;", 
          RowBox[{"-", "2"}]}]}], "]"}], "]"}], ",", 
      RowBox[{"{", 
       RowBox[{"v", ",", "1", ",", "4"}], "}"}]}], "]"}], "//", 
    "N"}]}]}], "\[IndentingNewLine]", 
 RowBox[{
  RowBox[{"stateN", "[", 
   RowBox[{"file_", ",", "run_", ",", "rep_"}], "]"}], ":=", 
  RowBox[{
   RowBox[{"stateN", "[", 
    RowBox[{"file", ",", "run", ",", "rep"}], "]"}], "=", 
   RowBox[{
    RowBox[{"Table", "[", 
     RowBox[{
      RowBox[{
       RowBox[{"Import", "[", 
        RowBox[{"file", "<>", 
         RowBox[{"ToString", "[", "run", "]"}], "<>", "\"\</rep_\>\"", "<>", 
         RowBox[{"ToString", "[", "rep", "]"}], "<>", "\"\</state_\>\"", "<>", 
         RowBox[{"ToString", "[", "v", "]"}], "<>", "\"\<.csv\>\""}], "]"}], 
       "[", 
       RowBox[{"[", 
        RowBox[{";;", ",", 
         RowBox[{";;", 
          RowBox[{"-", "2"}]}]}], "]"}], "]"}], ",", 
      RowBox[{"{", 
       RowBox[{"v", ",", "5", ",", "8"}], "}"}]}], "]"}], "//", 
    "N"}]}]}]}], "Input",
 CellChangeTimes->{{3.78152673080641*^9, 3.781526766003693*^9}, {
   3.781526807685227*^9, 3.781526920828409*^9}, 3.781528429990533*^9, {
   3.781528464233313*^9, 3.781528548929266*^9}, {3.7815287360998507`*^9, 
   3.7815287466368923`*^9}, {3.781529305851767*^9, 3.781529314066123*^9}, {
   3.781529351921481*^9, 3.781529359624991*^9}, {3.781790585282509*^9, 
   3.7817905883494177`*^9}, {3.781817328738106*^9, 3.7818173388441763`*^9}}],

Cell[BoxData[{
 RowBox[{"Clear", "[", "MoranNeut", "]"}], "\[IndentingNewLine]", 
 RowBox[{
  RowBox[{"MoranNeut", "[", 
   RowBox[{"file_", ",", "run_", ",", "rep_"}], "]"}], ":=", 
  RowBox[{
   RowBox[{"MoranNeut", "[", 
    RowBox[{"file", ",", "run", ",", "rep"}], "]"}], "=", 
   RowBox[{
    RowBox[{
     RowBox[{"Table", "[", 
      RowBox[{
       RowBox[{"0.5", 
        SuperscriptBox[
         RowBox[{"(", 
          RowBox[{"1", "-", 
           FractionBox["2", 
            RowBox[{
             RowBox[{"h", "[", 
              RowBox[{"1", ",", "t"}], "]"}], "+", 
             RowBox[{"h", "[", 
              RowBox[{"2", ",", "t"}], "]"}]}]]}], ")"}], "g"]}], ",", 
       RowBox[{"{", 
        RowBox[{"g", ",", "1", ",", 
         RowBox[{"gmax", "[", 
          RowBox[{"file", ",", "run"}], "]"}]}], "}"}]}], "]"}], "/.", 
     "equiEnd"}], "/.", 
    RowBox[{"simPars", "[", 
     RowBox[{"file", ",", "run", ",", "rep"}], "]"}]}]}]}]}], "Input",
 CellChangeTimes->{{3.7815303787413*^9, 3.78153042854994*^9}, {
   3.7815304826388483`*^9, 3.78153053369882*^9}, 3.781530595103828*^9, {
   3.781532268135531*^9, 3.7815322760455303`*^9}, {3.7818684319135303`*^9, 
   3.781868434057075*^9}}]
}, Closed]],

Cell[CellGroupData[{

Cell["Processing", "Section",
 CellChangeTimes->{{3.781447326190338*^9, 3.781447328296742*^9}}],

Cell[CellGroupData[{

Cell["Bootstrap Functions", "Subsection",
 CellChangeTimes->{{3.778341880769298*^9, 3.7783418845293922`*^9}, 
   3.779290077868918*^9, 3.779563734349111*^9}],

Cell[BoxData[
 RowBox[{
  RowBox[{"BootstrapMean", "[", 
   RowBox[{"data_", ",", "nBoot_"}], "]"}], ":=", 
  RowBox[{
   RowBox[{"BootstrapMean", "[", 
    RowBox[{"data", ",", "nBoot"}], "]"}], "=", 
   RowBox[{"Block", "[", 
    RowBox[{
     RowBox[{"{", 
      RowBox[{"out", ",", "b"}], "}"}], ",", 
     RowBox[{
      RowBox[{"out", "=", 
       RowBox[{"{", "}"}]}], ";", "\[IndentingNewLine]", 
      RowBox[{"For", "[", 
       RowBox[{
        RowBox[{"b", "=", "1"}], ",", 
        RowBox[{"b", "\[LessEqual]", "nBoot"}], ",", 
        RowBox[{"b", "++"}], ",", "\[IndentingNewLine]", 
        RowBox[{"AppendTo", "[", 
         RowBox[{"out", ",", 
          RowBox[{"Mean", "[", 
           RowBox[{"RandomChoice", "[", 
            RowBox[{"data", ",", 
             RowBox[{"Length", "[", "data", "]"}]}], "]"}], "]"}]}], "]"}]}], 
       "\[IndentingNewLine]", "]"}], ";", "\[IndentingNewLine]", "out"}]}], 
    "]"}]}]}]], "Input",
 CellChangeTimes->{{3.777109690174079*^9, 3.777109720668269*^9}, {
  3.777109803078968*^9, 3.777109886656089*^9}, {3.777114436331707*^9, 
  3.777114439937922*^9}, {3.778152432213503*^9, 3.778152465528318*^9}}],

Cell[BoxData[
 RowBox[{
  RowBox[{"Bootstrap", "[", 
   RowBox[{"data_", ",", "dummy_"}], "]"}], ":=", 
  RowBox[{
   RowBox[{"Bootstrap", "[", 
    RowBox[{"data", ",", "dummy"}], "]"}], "=", 
   RowBox[{"RandomChoice", "[", 
    RowBox[{"data", ",", 
     RowBox[{"Length", "[", "data", "]"}]}], "]"}]}]}]], "Input",
 CellChangeTimes->{{3.7792900800960007`*^9, 3.779290104576823*^9}, {
  3.7792903570641193`*^9, 3.779290367399804*^9}}]
}, Closed]],

Cell[CellGroupData[{

Cell["Allele Frequency", "Subsection",
 CellChangeTimes->{{3.772365855444413*^9, 3.772365861244831*^9}}],

Cell[BoxData[
 RowBox[{"Clear", "[", 
  RowBox[{"pHdeme", ",", "pHNdeme"}], "]"}]], "Input",
 CellChangeTimes->{{3.781529045330432*^9, 3.78152905161867*^9}}],

Cell[BoxData[{
 RowBox[{"Clear", "[", "pHMtrx", "]"}], "\[IndentingNewLine]", 
 RowBox[{
  RowBox[{"pHMtrx", "[", 
   RowBox[{"file_", ",", "run_", ",", "rep_"}], "]"}], ":=", 
  RowBox[{
   RowBox[{"pHMtrx", "[", 
    RowBox[{"file", ",", "run", ",", "rep"}], "]"}], "=", 
   RowBox[{
    FractionBox[
     RowBox[{
      RowBox[{"state", "[", 
       RowBox[{"file", ",", "run", ",", "rep"}], "]"}], "[", 
      RowBox[{"[", "1", "]"}], "]"}], 
     RowBox[{
      RowBox[{
       RowBox[{"state", "[", 
        RowBox[{"file", ",", "run", ",", "rep"}], "]"}], "[", 
       RowBox[{"[", "1", "]"}], "]"}], "+", 
      RowBox[{
       RowBox[{"state", "[", 
        RowBox[{"file", ",", "run", ",", "rep"}], "]"}], "[", 
       RowBox[{"[", "2", "]"}], "]"}]}]], "//", "N"}]}]}]}], "Input",
 CellChangeTimes->{{3.781529197914229*^9, 3.7815292352052593`*^9}, {
  3.78152938561734*^9, 3.781529439088166*^9}, {3.781529474330616*^9, 
  3.781529501280949*^9}}],

Cell[BoxData[{
 RowBox[{"Clear", "[", "pHNMtrx", "]"}], "\[IndentingNewLine]", 
 RowBox[{
  RowBox[{"pHNMtrx", "[", 
   RowBox[{"file_", ",", "run_", ",", "rep_"}], "]"}], ":=", 
  RowBox[{
   RowBox[{"pHNMtrx", "[", 
    RowBox[{"file", ",", "run", ",", "rep"}], "]"}], "=", 
   RowBox[{
    FractionBox[
     RowBox[{
      RowBox[{"stateN", "[", 
       RowBox[{"file", ",", "run", ",", "rep"}], "]"}], "[", 
      RowBox[{"[", "1", "]"}], "]"}], 
     RowBox[{
      RowBox[{
       RowBox[{"stateN", "[", 
        RowBox[{"file", ",", "run", ",", "rep"}], "]"}], "[", 
       RowBox[{"[", "1", "]"}], "]"}], "+", 
      RowBox[{
       RowBox[{"stateN", "[", 
        RowBox[{"file", ",", "run", ",", "rep"}], "]"}], "[", 
       RowBox[{"[", "2", "]"}], "]"}]}]], "//", "N"}]}]}]}], "Input",
 CellChangeTimes->{{3.781529197914229*^9, 3.7815292352052593`*^9}, {
  3.78152938561734*^9, 3.781529439088166*^9}, {3.781529474330616*^9, 
  3.781529501280949*^9}, {3.78152977669268*^9, 3.781529788580636*^9}}]
}, Closed]],

Cell[CellGroupData[{

Cell["Heterozygosity Matrix", "Subsection",
 CellChangeTimes->{{3.781446406253172*^9, 3.781446424625983*^9}, {
  3.781881584487561*^9, 3.781881585973344*^9}}],

Cell[BoxData[{
 RowBox[{"Clear", "[", 
  RowBox[{"HetMtrx", ",", "HetMtrx2"}], "]"}], "\[IndentingNewLine]", 
 RowBox[{
  RowBox[{"HetMtrx", "[", 
   RowBox[{"file_", ",", "run_", ",", "rep_"}], "]"}], ":=", 
  RowBox[{
   RowBox[{"HetMtrx", "[", 
    RowBox[{"file", ",", "run", ",", "rep"}], "]"}], "=", 
   RowBox[{"2", 
    RowBox[{"pHMtrx", "[", 
     RowBox[{"file", ",", "run", ",", "rep"}], "]"}], 
    RowBox[{"(", 
     RowBox[{"1", "-", 
      RowBox[{"pHMtrx", "[", 
       RowBox[{"file", ",", "run", ",", "rep"}], "]"}]}], 
     ")"}]}]}]}], "\[IndentingNewLine]", 
 RowBox[{
  RowBox[{"HetMtrx2", "[", 
   RowBox[{"file_", ",", "run_", ",", "rep_"}], "]"}], ":=", 
  RowBox[{
   RowBox[{"HetMtrx2", "[", 
    RowBox[{"file", ",", "run", ",", "rep"}], "]"}], "=", 
   RowBox[{
    RowBox[{"Table", "[", 
     RowBox[{
      RowBox[{
       RowBox[{
        RowBox[{"HetMtrx", "[", 
         RowBox[{"file", ",", "run", ",", "rep"}], "]"}], "[", 
        RowBox[{"[", 
         RowBox[{";;", ",", "g"}], "]"}], "]"}], "/.", 
       RowBox[{"Indeterminate", "\[Rule]", "0"}]}], ",", 
      RowBox[{"{", 
       RowBox[{"g", ",", "1", ",", "250"}], "}"}]}], "]"}], "//", 
    "Transpose"}]}]}]}], "Input",
 CellChangeTimes->{{3.781529197914229*^9, 3.7815292352052593`*^9}, {
  3.78152938561734*^9, 3.781529439088166*^9}, {3.781529474330616*^9, 
  3.781529501280949*^9}, {3.7815299147264643`*^9, 3.781529949384138*^9}, {
  3.7815347709568453`*^9, 3.781534798534281*^9}}],

Cell[BoxData[{
 RowBox[{"Clear", "[", 
  RowBox[{"HetNMtrx", ",", "HetNMtrx2"}], "]"}], "\[IndentingNewLine]", 
 RowBox[{
  RowBox[{"HetNMtrx", "[", 
   RowBox[{"file_", ",", "run_", ",", "rep_"}], "]"}], ":=", 
  RowBox[{
   RowBox[{"HetNMtrx", "[", 
    RowBox[{"file", ",", "run", ",", "rep"}], "]"}], "=", 
   RowBox[{"2", 
    RowBox[{"pHNMtrx", "[", 
     RowBox[{"file", ",", "run", ",", "rep"}], "]"}], 
    RowBox[{"(", 
     RowBox[{"1", "-", 
      RowBox[{"pHNMtrx", "[", 
       RowBox[{"file", ",", "run", ",", "rep"}], "]"}]}], 
     ")"}]}]}]}], "\[IndentingNewLine]", 
 RowBox[{
  RowBox[{"HetNMtrx2", "[", 
   RowBox[{"file_", ",", "run_", ",", "rep_"}], "]"}], ":=", 
  RowBox[{
   RowBox[{"HetNMtrx2", "[", 
    RowBox[{"file", ",", "run", ",", "rep"}], "]"}], "=", 
   RowBox[{
    RowBox[{"Table", "[", 
     RowBox[{
      RowBox[{
       RowBox[{
        RowBox[{"HetNMtrx", "[", 
         RowBox[{"file", ",", "run", ",", "rep"}], "]"}], "[", 
        RowBox[{"[", 
         RowBox[{";;", ",", "g"}], "]"}], "]"}], "/.", 
       RowBox[{"Indeterminate", "\[Rule]", 
        RowBox[{
         RowBox[{"MoranNeut", "[", 
          RowBox[{"file", ",", "run", ",", "rep"}], "]"}], "[", 
         RowBox[{"[", "g", "]"}], "]"}]}]}], ",", 
      RowBox[{"{", 
       RowBox[{"g", ",", "1", ",", "250"}], "}"}]}], "]"}], "//", 
    "Transpose"}]}]}]}], "Input",
 CellChangeTimes->{{3.781529197914229*^9, 3.7815292352052593`*^9}, {
   3.78152938561734*^9, 3.781529439088166*^9}, {3.781529474330616*^9, 
   3.781529501280949*^9}, {3.7815299147264643`*^9, 3.781529949384138*^9}, {
   3.781530221267424*^9, 3.781530229142394*^9}, 3.781534320696224*^9, 
   3.781534394240074*^9, {3.781534427440147*^9, 3.781534540785988*^9}, {
   3.781534579868194*^9, 3.781534581858817*^9}, {3.781534614299646*^9, 
   3.781534662374713*^9}, 3.7815347054572363`*^9}]
}, Closed]],

Cell[CellGroupData[{

Cell["Heterozygosity at generation \[Tau]", "Subsection",
 CellChangeTimes->{3.781533562848366*^9}],

Cell[BoxData[{
 RowBox[{"Clear", "[", "HetCompMtrx2", "]"}], "\[IndentingNewLine]", 
 RowBox[{
  RowBox[{"HetCompMtrx2", "[", 
   RowBox[{"file_", ",", "rep_", ",", "\[Tau]_"}], "]"}], ":=", 
  RowBox[{
   RowBox[{"HetCompMtrx2", "[", 
    RowBox[{"file", ",", "rep", ",", "\[Tau]"}], "]"}], "=", 
   RowBox[{"Import", "[", 
    RowBox[{"fileV2", "<>", "\"\</HetMtrx/HetMtrx_\>\"", "<>", 
     RowBox[{"ToString", "[", "rep", "]"}], "<>", "\"\<_\>\"", "<>", 
     RowBox[{"ToString", "[", "\[Tau]", "]"}], "<>", "\"\<.csv\>\""}], 
    "]"}]}]}]}], "Input",
 CellChangeTimes->{{3.781530760520726*^9, 3.7815308932349358`*^9}, {
  3.781530950149755*^9, 3.781531090677745*^9}, {3.781531720768351*^9, 
  3.7815318767998*^9}, {3.781532077623164*^9, 3.781532107627071*^9}, {
  3.7815323034796553`*^9, 3.781532323142046*^9}, {3.781532376411436*^9, 
  3.7815323870083714`*^9}, {3.781532905008058*^9, 3.7815329052467623`*^9}, {
  3.781533377061529*^9, 3.78153339269407*^9}, {3.781533484110751*^9, 
  3.781533500783395*^9}, {3.781533955125572*^9, 3.781534019918126*^9}, {
  3.783160356948779*^9, 3.783160357150249*^9}, {3.783160396256893*^9, 
  3.783160396693172*^9}}]
}, Closed]],

Cell[CellGroupData[{

Cell["Harmonic Mean Population Size", "Subsection",
 CellChangeTimes->{{3.783160208040942*^9, 3.7831602139678707`*^9}}],

Cell[BoxData[{
 RowBox[{"Clear", "[", "NeMtrx", "]"}], "\[IndentingNewLine]", 
 RowBox[{
  RowBox[{"NeMtrx", "[", "rep_", "]"}], ":=", 
  RowBox[{
   RowBox[{"NeMtrx", "[", "rep", "]"}], "=", 
   RowBox[{"Import", "[", 
    RowBox[{"fileV2", "<>", "\"\</NeMtrx/NeMtrx_\>\"", "<>", 
     RowBox[{"ToString", "[", "rep", "]"}], "<>", "\"\<.csv\>\""}], 
    "]"}]}]}]}], "Input",
 CellChangeTimes->{{3.783160214888569*^9, 3.783160240775679*^9}, {
  3.7831603505130463`*^9, 3.783160350657577*^9}, {3.78316042574797*^9, 
  3.783160429580009*^9}}],

Cell[BoxData[{
 RowBox[{"Clear", "[", "NeMtrx2", "]"}], "\[IndentingNewLine]", 
 RowBox[{
  RowBox[{"NeMtrx2", "[", 
   RowBox[{"rep_", ",", "g_"}], "]"}], ":=", 
  RowBox[{
   RowBox[{"NeMtrx2", "[", 
    RowBox[{"rep", ",", "g"}], "]"}], "=", 
   RowBox[{"Import", "[", 
    RowBox[{"fileV2", "<>", "\"\</NeMtrx/NeMtrx_\>\"", "<>", 
     RowBox[{"ToString", "[", "rep", "]"}], "<>", "\"\<_\>\"", "<>", 
     RowBox[{"ToString", "[", "g", "]"}], "<>", "\"\<.csv\>\""}], 
    "]"}]}]}]}], "Input",
 CellChangeTimes->{{3.783259328218626*^9, 3.78325934065935*^9}, {
   3.7832595483744297`*^9, 3.783259557293029*^9}, 3.7832608956393833`*^9, {
   3.783338824475646*^9, 3.783338824699257*^9}}]
}, Closed]]
}, Closed]]
}, Open  ]],

Cell[CellGroupData[{

Cell["Processing (Run Only Once)", "Subchapter",
 CellChangeTimes->{{3.782231220959137*^9, 3.782231222372716*^9}, {
  3.782478967665147*^9, 3.782478971342008*^9}}],

Cell[CellGroupData[{

Cell["Preprocessing- RUN ONLY ONCE!", "Subsection",
 CellChangeTimes->{{3.7725462827399797`*^9, 3.7725462857144833`*^9}, {
  3.781370516826412*^9, 3.781370518082349*^9}, {3.781532759548882*^9, 
  3.781532767188054*^9}, {3.781533564856241*^9, 3.78153357425476*^9}}],

Cell[BoxData[{
 RowBox[{"Clear", "[", "HetCompMtrx", "]"}], "\[IndentingNewLine]", 
 RowBox[{
  RowBox[{"HetCompMtrx", "[", 
   RowBox[{"file_", ",", "rep_", ",", "\[Tau]_"}], "]"}], ":=", 
  RowBox[{"Table", "[", 
   RowBox[{
    RowBox[{"{", 
     RowBox[{
      RowBox[{"Mean", "[", 
       RowBox[{
        RowBox[{"HetNMtrx2", "[", 
         RowBox[{"file", ",", "run", ",", "rep"}], "]"}], "[", 
        RowBox[{"[", 
         RowBox[{";;", ",", "\[Tau]"}], "]"}], "]"}], "]"}], ",", 
      RowBox[{"StandardDeviation", "[", 
       RowBox[{"BootstrapMean", "[", 
        RowBox[{
         RowBox[{
          RowBox[{"HetNMtrx2", "[", 
           RowBox[{"file", ",", "run", ",", "rep"}], "]"}], "[", 
          RowBox[{"[", 
           RowBox[{";;", ",", "\[Tau]"}], "]"}], "]"}], ",", "1000"}], "]"}], 
       "]"}], ",", 
      RowBox[{"Mean", "[", 
       RowBox[{
        RowBox[{"HetMtrx2", "[", 
         RowBox[{"file", ",", "run", ",", "rep"}], "]"}], "[", 
        RowBox[{"[", 
         RowBox[{";;", ",", "\[Tau]"}], "]"}], "]"}], "]"}], ",", 
      RowBox[{"StandardDeviation", "[", 
       RowBox[{"BootstrapMean", "[", 
        RowBox[{
         RowBox[{
          RowBox[{"HetMtrx2", "[", 
           RowBox[{"file", ",", "run", ",", "rep"}], "]"}], "[", 
          RowBox[{"[", 
           RowBox[{";;", ",", "\[Tau]"}], "]"}], "]"}], ",", "1000"}], "]"}], 
       "]"}]}], "}"}], ",", 
    RowBox[{"{", 
     RowBox[{"run", ",", "1", ",", "100"}], "}"}]}], "]"}]}]}], "Input",
 CellChangeTimes->{{3.781530760520726*^9, 3.7815308932349358`*^9}, {
   3.781530950149755*^9, 3.781531090677745*^9}, {3.781531720768351*^9, 
   3.7815318767998*^9}, {3.781532077623164*^9, 3.781532107627071*^9}, {
   3.7815323034796553`*^9, 3.781532323142046*^9}, {3.781532376411436*^9, 
   3.7815323870083714`*^9}, {3.781532905008058*^9, 3.7815329052467623`*^9}, 
   3.781534311744677*^9, {3.781534829816596*^9, 3.78153483756011*^9}, {
   3.7815349144630957`*^9, 3.781534937393278*^9}, {3.781829813397894*^9, 
   3.781829813522053*^9}}],

Cell[CellGroupData[{

Cell[BoxData[
 RowBox[{
  RowBox[{"(*", 
   RowBox[{"Run", " ", "This", " ", "Only", " ", "Once"}], "*)"}], 
  "\[IndentingNewLine]", 
  RowBox[{"(*", 
   RowBox[{
    RowBox[{"CreateDirectory", "[", 
     RowBox[{"fileV2", "<>", "\"\<HetMtrx\>\""}], "]"}], ";"}], "*)"}], 
  "\[IndentingNewLine]", 
  RowBox[{
   RowBox[{"Table", "[", 
    RowBox[{
     RowBox[{"Export", "[", 
      RowBox[{
       RowBox[{"fileV2", "<>", "\"\<HetMtrx/HetMtrx_\>\"", "<>", 
        RowBox[{"ToString", "[", "rep", "]"}], "<>", "\"\<_\>\"", "<>", 
        RowBox[{"ToString", "[", "\[Tau]", "]"}], "<>", "\"\<.csv\>\""}], ",", 
       RowBox[{"HetCompMtrx", "[", 
        RowBox[{"fileV", ",", "rep", ",", "\[Tau]"}], "]"}]}], "]"}], ",", 
     RowBox[{"{", 
      RowBox[{"rep", ",", "1", ",", "7"}], "}"}], ",", 
     RowBox[{"{", 
      RowBox[{"\[Tau]", ",", "10", ",", "250", ",", "10"}], "}"}]}], "]"}], 
   ";"}]}]], "Input",
 CellChangeTimes->{{3.7815329703598967`*^9, 3.781533227043956*^9}, 
   3.781533295013899*^9, {3.781533433719245*^9, 3.781533466822021*^9}, {
   3.781533523675085*^9, 3.781533532367011*^9}, 3.781533888278654*^9, {
   3.782129693989625*^9, 3.7821297026799583`*^9}, {3.78213933189377*^9, 
   3.7821393364656773`*^9}, {3.7822193969415207`*^9, 3.782219401517263*^9}, {
   3.7822196995190563`*^9, 3.7822197052617083`*^9}, {3.782225816382998*^9, 
   3.782225816492568*^9}}],

Cell[BoxData[
 TemplateBox[{
  "Power","infy",
   "\"Infinite expression \\!\\(\\*FractionBox[\\\"1\\\", \\\"0.`\\\"]\\) \
encountered.\"",2,211,93,19327125024158998817,"Local"},
  "MessageTemplate"]], "Message", "MSG",
 CellChangeTimes->{3.782219420279875*^9, 3.782219815828532*^9, 
  3.782225834367743*^9}],

Cell[BoxData[
 TemplateBox[{
  "Power","infy",
   "\"Infinite expression \\!\\(\\*FractionBox[\\\"1\\\", \\\"0.`\\\"]\\) \
encountered.\"",2,211,94,19327125024158998817,"Local"},
  "MessageTemplate"]], "Message", "MSG",
 CellChangeTimes->{3.782219420279875*^9, 3.782219815828532*^9, 
  3.7822258345286627`*^9}],

Cell[BoxData[
 TemplateBox[{
  "Power","infy",
   "\"Infinite expression \\!\\(\\*FractionBox[\\\"1\\\", \\\"0.`\\\"]\\) \
encountered.\"",2,211,95,19327125024158998817,"Local"},
  "MessageTemplate"]], "Message", "MSG",
 CellChangeTimes->{3.782219420279875*^9, 3.782219815828532*^9, 
  3.7822258345500383`*^9}],

Cell[BoxData[
 TemplateBox[{
  "General","stop",
   "\"Further output of \\!\\(\\*StyleBox[RowBox[{\\\"Power\\\", \\\"::\\\", \
\\\"infy\\\"}], \\\"MessageName\\\"]\\) will be suppressed during this \
calculation.\"",2,211,96,19327125024158998817,"Local"},
  "MessageTemplate"]], "Message", "MSG",
 CellChangeTimes->{3.782219420279875*^9, 3.782219815828532*^9, 
  3.782225834570524*^9}],

Cell[BoxData[
 TemplateBox[{
  "Infinity","indet",
   "\"Indeterminate expression \\!\\(\\*RowBox[{\\\"0.`\\\", \\\" \\\", \
\\\"ComplexInfinity\\\"}]\\) encountered.\"",2,211,97,19327125024158998817,
   "Local"},
  "MessageTemplate"]], "Message", "MSG",
 CellChangeTimes->{3.782219420279875*^9, 3.782219815828532*^9, 
  3.782225834590374*^9}],

Cell[BoxData[
 TemplateBox[{
  "Infinity","indet",
   "\"Indeterminate expression \\!\\(\\*RowBox[{\\\"0.`\\\", \\\" \\\", \
\\\"ComplexInfinity\\\"}]\\) encountered.\"",2,211,98,19327125024158998817,
   "Local"},
  "MessageTemplate"]], "Message", "MSG",
 CellChangeTimes->{3.782219420279875*^9, 3.782219815828532*^9, 
  3.782225834609396*^9}],

Cell[BoxData[
 TemplateBox[{
  "Infinity","indet",
   "\"Indeterminate expression \\!\\(\\*RowBox[{\\\"0.`\\\", \\\" \\\", \
\\\"ComplexInfinity\\\"}]\\) encountered.\"",2,211,99,19327125024158998817,
   "Local"},
  "MessageTemplate"]], "Message", "MSG",
 CellChangeTimes->{3.782219420279875*^9, 3.782219815828532*^9, 
  3.7822258346307707`*^9}],

Cell[BoxData[
 TemplateBox[{
  "General","stop",
   "\"Further output of \\!\\(\\*StyleBox[RowBox[{\\\"Infinity\\\", \
\\\"::\\\", \\\"indet\\\"}], \\\"MessageName\\\"]\\) will be suppressed \
during this calculation.\"",2,211,100,19327125024158998817,"Local"},
  "MessageTemplate"]], "Message", "MSG",
 CellChangeTimes->{3.782219420279875*^9, 3.782219815828532*^9, 
  3.782225834650528*^9}]
}, Open  ]]
}, Open  ]],

Cell[CellGroupData[{

Cell["Harmonic Mean Population Size", "Subsection",
 CellChangeTimes->{{3.7817899348347797`*^9, 3.781789939986074*^9}}],

Cell[BoxData[{
 RowBox[{"Clear", "[", "HarmonicMeanNe", "]"}], "\[IndentingNewLine]", 
 RowBox[{
  RowBox[{"HarmonicMeanNe", "[", 
   RowBox[{"file_", ",", "run_", ",", "rep_", ",", "g_"}], "]"}], ":=", 
  RowBox[{
   RowBox[{"HarmonicMeanNe", "[", 
    RowBox[{"file", ",", "run", ",", "rep"}], "]"}], "=", 
   RowBox[{"Block", "[", 
    RowBox[{
     RowBox[{"{", "temp", "}"}], ",", 
     RowBox[{
      RowBox[{"temp", "=", 
       RowBox[{"Total", "[", 
        RowBox[{
         RowBox[{"state", "[", 
          RowBox[{"file", ",", "run", ",", "rep"}], "]"}], "[", 
         RowBox[{"[", 
          RowBox[{
           RowBox[{"{", 
            RowBox[{"1", ",", "2"}], "}"}], ",", ";;", ",", 
           RowBox[{";;", "g"}]}], "]"}], "]"}], "]"}]}], ";", 
      "\[IndentingNewLine]", 
      RowBox[{"Map", "[", 
       RowBox[{
        RowBox[{
         RowBox[{"If", "[", 
          RowBox[{
           RowBox[{
            RowBox[{"Min", "[", "#", "]"}], "\[Equal]", "0"}], ",", "0", ",", 
           
           FractionBox["g", 
            RowBox[{"Total", "[", 
             SuperscriptBox["#", 
              RowBox[{"-", "1"}]], "]"}]]}], "]"}], "&"}], ",", "temp"}], 
       "]"}]}]}], "]"}]}]}]}], "Input",
 CellChangeTimes->{{3.783159344547888*^9, 3.783159473647854*^9}, {
  3.783159527056589*^9, 3.7831595507277822`*^9}, {3.783258596453321*^9, 
  3.783258598628943*^9}, {3.7832586300414343`*^9, 3.78325863481656*^9}, {
  3.783260100887722*^9, 3.78326010383885*^9}}],

Cell[BoxData[
 RowBox[{
  RowBox[{
   RowBox[{"NeExp", "[", "gen_", "]"}], ":=", 
   RowBox[{"Do", "[", 
    RowBox[{
     RowBox[{
      RowBox[{"Export", "[", 
       RowBox[{
        RowBox[{"fileV2", "<>", "\"\<NeMtrx/NeMtrx_\>\"", "<>", 
         RowBox[{"ToString", "[", "rep", "]"}], "<>", "\"\<_\>\"", "<>", 
         RowBox[{"ToString", "[", "gen", "]"}], "<>", "\"\<.csv\>\""}], ",", 
        RowBox[{"Table", "[", 
         RowBox[{
          RowBox[{"HarmonicMeanNe", "[", 
           RowBox[{"fileV", ",", "run", ",", "rep", ",", "gen"}], "]"}], ",", 
          
          RowBox[{"{", 
           RowBox[{"run", ",", "1", ",", "100"}], "}"}]}], "]"}]}], "]"}], 
      ";", 
      RowBox[{"Print", "[", "rep", "]"}]}], ",", 
     RowBox[{"{", 
      RowBox[{"rep", ",", "1", ",", "7"}], "}"}]}], "]"}]}], ";"}]], "Input",
 CellChangeTimes->{
  3.783259899163723*^9, {3.783260157376542*^9, 3.783260175170225*^9}, {
   3.783337685526443*^9, 3.7833376902491302`*^9}}],

Cell[CellGroupData[{

Cell[BoxData[
 RowBox[{
  RowBox[{"(*", 
   RowBox[{"Run", " ", "This", " ", "Only", " ", "Once"}], "*)"}], 
  "\[IndentingNewLine]", 
  RowBox[{"(*", 
   RowBox[{
    RowBox[{"CreateDirectory", "[", 
     RowBox[{"fileE2", "<>", "\"\<NeMtrx\>\""}], "]"}], ";"}], "*)"}], 
  "\[IndentingNewLine]", 
  RowBox[{"NeExp", "[", "20", "]"}]}]], "Input",
 CellChangeTimes->{{3.783159596019651*^9, 3.783159657415373*^9}, 
   3.783160314455727*^9, {3.783163097444973*^9, 3.783163105456573*^9}, {
   3.78325865477068*^9, 3.783258772307276*^9}, 3.78326084077844*^9, {
   3.783261307463285*^9, 3.7832613094686403`*^9}, {3.7833377850795403`*^9, 
   3.783337785666932*^9}}],

Cell[CellGroupData[{

Cell[BoxData["1"], "Print",
 CellChangeTimes->{3.783337876457382*^9}],

Cell[BoxData["2"], "Print",
 CellChangeTimes->{3.78333797086171*^9}],

Cell[BoxData["3"], "Print",
 CellChangeTimes->{3.783338065299266*^9}],

Cell[BoxData["4"], "Print",
 CellChangeTimes->{3.7833381613475647`*^9}],

Cell[BoxData["5"], "Print",
 CellChangeTimes->{3.783338264328869*^9}],

Cell[BoxData["6"], "Print",
 CellChangeTimes->{3.783338366211323*^9}],

Cell[BoxData["7"], "Print",
 CellChangeTimes->{3.7833384737958717`*^9}]
}, Open  ]]
}, Open  ]],

Cell[CellGroupData[{

Cell[BoxData[
 RowBox[{"NeExp", "[", "10", "]"}]], "Input",
 CellChangeTimes->{{3.783337828942339*^9, 3.7833378322841797`*^9}}],

Cell[CellGroupData[{

Cell[BoxData["1"], "Print",
 CellChangeTimes->{3.7833384942507563`*^9}],

Cell[BoxData["2"], "Print",
 CellChangeTimes->{3.783338500079763*^9}],

Cell[BoxData["3"], "Print",
 CellChangeTimes->{3.783338506151354*^9}],

Cell[BoxData["4"], "Print",
 CellChangeTimes->{3.783338512349452*^9}],

Cell[BoxData["5"], "Print",
 CellChangeTimes->{3.7833385180087023`*^9}],

Cell[BoxData["6"], "Print",
 CellChangeTimes->{3.783338523759219*^9}],

Cell[BoxData["7"], "Print",
 CellChangeTimes->{3.783338528197385*^9}]
}, Open  ]]
}, Open  ]],

Cell[CellGroupData[{

Cell[BoxData[
 RowBox[{"NeExp", "[", "50", "]"}]], "Input",
 CellChangeTimes->{{3.783337839162897*^9, 3.7833378393589153`*^9}}],

Cell[CellGroupData[{

Cell[BoxData["1"], "Print",
 CellChangeTimes->{3.7833385325119123`*^9}],

Cell[BoxData["2"], "Print",
 CellChangeTimes->{3.783338536550042*^9}],

Cell[BoxData["3"], "Print",
 CellChangeTimes->{3.7833385406258297`*^9}],

Cell[BoxData["4"], "Print",
 CellChangeTimes->{3.783338545951063*^9}],

Cell[BoxData["5"], "Print",
 CellChangeTimes->{3.783338550705267*^9}],

Cell[BoxData["6"], "Print",
 CellChangeTimes->{3.783338555529089*^9}],

Cell[BoxData["7"], "Print",
 CellChangeTimes->{3.783338559935711*^9}]
}, Open  ]]
}, Open  ]],

Cell[CellGroupData[{

Cell[BoxData[
 RowBox[{"NeExp", "[", "250", "]"}]], "Input",
 CellChangeTimes->{3.783337842226962*^9}],

Cell[CellGroupData[{

Cell[BoxData["1"], "Print",
 CellChangeTimes->{3.783338567065336*^9}],

Cell[BoxData["2"], "Print",
 CellChangeTimes->{3.7833385740100737`*^9}],

Cell[BoxData["3"], "Print",
 CellChangeTimes->{3.783338580815467*^9}],

Cell[BoxData["4"], "Print",
 CellChangeTimes->{3.7833385880259247`*^9}],

Cell[BoxData["5"], "Print",
 CellChangeTimes->{3.783338594798604*^9}],

Cell[BoxData["6"], "Print",
 CellChangeTimes->{3.7833386054918327`*^9}],

Cell[BoxData["7"], "Print",
 CellChangeTimes->{3.783338609300013*^9}]
}, Open  ]]
}, Open  ]]
}, Closed]]
}, Closed]],

Cell[CellGroupData[{

Cell["Plotting", "Subchapter",
 CellChangeTimes->{{3.7814500440319653`*^9, 3.781450045396921*^9}}],

Cell[CellGroupData[{

Cell["Dynamics of a single rep", "Section",
 CellChangeTimes->{{3.781450051204715*^9, 3.781450058287552*^9}}],

Cell[BoxData[
 RowBox[{
  RowBox[{"dynPlot", "[", 
   RowBox[{"file_", ",", "run_", ",", "rep_"}], "]"}], ":=", 
  RowBox[{"Show", "[", "\[IndentingNewLine]", 
   RowBox[{"(*", 
    RowBox[{"Neutral", " ", "Simulations"}], "*)"}], "\[IndentingNewLine]", 
   RowBox[{
    RowBox[{"ListLinePlot", "[", 
     RowBox[{
      RowBox[{"{", 
       RowBox[{
        RowBox[{"Mean", "[", 
         RowBox[{"HetNMtrx", "[", 
          RowBox[{"file", ",", "run", ",", "rep"}], "]"}], "]"}], ",", 
        RowBox[{
         RowBox[{"Mean", "[", 
          RowBox[{"HetNMtrx", "[", 
           RowBox[{"file", ",", "run", ",", "rep"}], "]"}], "]"}], "+", 
         RowBox[{"2", 
          FractionBox[
           RowBox[{"StandardDeviation", "[", 
            RowBox[{"HetNMtrx", "[", 
             RowBox[{"file", ",", "run", ",", "rep"}], "]"}], "]"}], 
           RowBox[{"Sqrt", "[", 
            RowBox[{"nDemes", "[", 
             RowBox[{"file", ",", "run"}], "]"}], "]"}]]}]}], ",", 
        RowBox[{
         RowBox[{"Mean", "[", 
          RowBox[{"HetNMtrx", "[", 
           RowBox[{"file", ",", "run", ",", "rep"}], "]"}], "]"}], "-", 
         RowBox[{"2", 
          FractionBox[
           RowBox[{"StandardDeviation", "[", 
            RowBox[{"HetNMtrx", "[", 
             RowBox[{"file", ",", "run", ",", "rep"}], "]"}], "]"}], 
           RowBox[{"Sqrt", "[", 
            RowBox[{"nDemes", "[", 
             RowBox[{"file", ",", "run"}], "]"}], "]"}]]}]}]}], "}"}], ",", 
      RowBox[{"PlotStyle", "\[Rule]", 
       RowBox[{"{", 
        RowBox[{"Black", ",", "Gray", ",", "Gray"}], "}"}]}], ",", 
      RowBox[{"Filling", "\[Rule]", 
       RowBox[{"2", "\[Rule]", 
        RowBox[{"{", "3", "}"}]}]}], ",", 
      RowBox[{"FillingStyle", "\[Rule]", 
       RowBox[{"Directive", "[", 
        RowBox[{"Gray", ",", 
         RowBox[{"Opacity", "[", "0.2", "]"}]}], "]"}]}]}], "]"}], ",", 
    "\[IndentingNewLine]", 
    RowBox[{"(*", 
     RowBox[{"Coevolutionary", " ", "Simulations"}], "*)"}], 
    "\[IndentingNewLine]", 
    RowBox[{"(*", 
     RowBox[{
      RowBox[{"ListLinePlot", "[", 
       RowBox[{
        RowBox[{"Table", "[", 
         RowBox[{
          RowBox[{"Mean", "[", 
           RowBox[{"Bootstrap", "[", 
            RowBox[{
             RowBox[{"Htable", "[", 
              RowBox[{"file", ",", "run", ",", "rep"}], "]"}], ",", "bs"}], 
            "]"}], "]"}], ",", 
          RowBox[{"{", 
           RowBox[{"bs", ",", "0", ",", "100"}], "}"}]}], "]"}], ",", 
        RowBox[{"PlotStyle", "\[Rule]", 
         RowBox[{"Directive", "[", 
          RowBox[{"Pink", ",", 
           RowBox[{"Opacity", "[", "0.1", "]"}]}], "]"}]}]}], "]"}], ","}], 
     "*)"}], 
    RowBox[{"ListLinePlot", "[", 
     RowBox[{
      RowBox[{"{", 
       RowBox[{
        RowBox[{"Mean", "[", 
         RowBox[{"HetMtrx", "[", 
          RowBox[{"file", ",", "run", ",", "rep"}], "]"}], "]"}], ",", 
        RowBox[{
         RowBox[{"Mean", "[", 
          RowBox[{"HetMtrx", "[", 
           RowBox[{"file", ",", "run", ",", "rep"}], "]"}], "]"}], "+", 
         RowBox[{"2", 
          FractionBox[
           RowBox[{"StandardDeviation", "[", 
            RowBox[{"HetMtrx", "[", 
             RowBox[{"file", ",", "run", ",", "rep"}], "]"}], "]"}], 
           RowBox[{"Sqrt", "[", 
            RowBox[{"nDemes", "[", 
             RowBox[{"file", ",", "run"}], "]"}], "]"}]]}]}], ",", 
        RowBox[{
         RowBox[{"Mean", "[", 
          RowBox[{"HetMtrx", "[", 
           RowBox[{"file", ",", "run", ",", "rep"}], "]"}], "]"}], "-", 
         RowBox[{"2", 
          FractionBox[
           RowBox[{"StandardDeviation", "[", 
            RowBox[{"HetMtrx", "[", 
             RowBox[{"file", ",", "run", ",", "rep"}], "]"}], "]"}], 
           RowBox[{"Sqrt", "[", 
            RowBox[{"nDemes", "[", 
             RowBox[{"file", ",", "run"}], "]"}], "]"}]]}]}]}], "}"}], ",", 
      RowBox[{"PlotStyle", "\[Rule]", 
       RowBox[{"{", 
        RowBox[{"Red", ",", "Pink", ",", "Pink"}], "}"}]}], ",", 
      RowBox[{"Filling", "\[Rule]", 
       RowBox[{"2", "\[Rule]", 
        RowBox[{"{", "3", "}"}]}]}], ",", 
      RowBox[{"FillingStyle", "\[Rule]", 
       RowBox[{"Directive", "[", 
        RowBox[{"Pink", ",", 
         RowBox[{"Opacity", "[", "0.2", "]"}]}], "]"}]}]}], "]"}], ",", 
    "\[IndentingNewLine]", 
    RowBox[{"(*", 
     RowBox[{"Moran", " ", "Neutral", " ", "Expectation"}], "*)"}], 
    "\[IndentingNewLine]", 
    RowBox[{"ListLinePlot", "[", 
     RowBox[{
      RowBox[{"MoranNeut", "[", 
       RowBox[{"file", ",", "run", ",", "rep"}], "]"}], ",", 
      RowBox[{"PlotStyle", "\[Rule]", "Purple"}]}], "]"}]}], 
   RowBox[{"(*", 
    RowBox[{",", 
     RowBox[{"PlotRange", "\[Rule]", 
      RowBox[{"{", 
       RowBox[{
        RowBox[{"{", 
         RowBox[{"0", ",", "5"}], "}"}], ",", 
        RowBox[{"{", 
         RowBox[{"0.48", ",", "0.5"}], "}"}]}], "}"}]}]}], "*)"}], 
   "]"}]}]], "Input",
 CellChangeTimes->{{3.781447054604095*^9, 3.781447184884811*^9}, {
  3.781447460817801*^9, 3.781447466809215*^9}, {3.781447516911871*^9, 
  3.781447660430882*^9}, {3.781448715185038*^9, 3.7814488531936007`*^9}, {
  3.7814490192083597`*^9, 3.7814490785516987`*^9}, {3.7814502220344133`*^9, 
  3.7814502808596897`*^9}, {3.781530211917098*^9, 3.78153033449753*^9}, {
  3.781530559737516*^9, 3.781530569628891*^9}}],

Cell[CellGroupData[{

Cell[BoxData[
 RowBox[{"dynPlot", "[", 
  RowBox[{"fileV", ",", "8", ",", "2"}], "]"}]], "Input",
 CellChangeTimes->{{3.7814475919464293`*^9, 3.7814475988139257`*^9}, {
  3.781447773831655*^9, 3.7814477848058157`*^9}, {3.781448610317751*^9, 
  3.781448648399887*^9}, {3.781448827747706*^9, 3.781448828395953*^9}, {
  3.781448867141017*^9, 3.7814488710994463`*^9}, {3.781448934767049*^9, 
  3.7814489365101423`*^9}, {3.781449091493793*^9, 3.781449119166093*^9}, {
  3.781449190078987*^9, 3.781449190243754*^9}, {3.781530346363749*^9, 
  3.781530356196176*^9}, {3.781530586945019*^9, 3.7815306019832706`*^9}, {
  3.781530674651546*^9, 3.7815306946167097`*^9}}],

Cell[BoxData[
 GraphicsBox[{{{}, GraphicsComplexBox[CompressedData["
1:eJxt2XdYzX/4+PFDVqSBPkiUSCFp0DK6S2lIe+/OaZw6DSl7nUobZTVQQimK
hpEGhSRU4iMlVFS2hhERfd/f63Pf3/PH7+cPXc/rvt69/uqPx33PZYdY+4xm
sVi9zH//+/O/f/26//3sxJ8sCLC5Ntr7ZAf2BNhX4bb9+BpqcTDYGiI8rqMd
exqs6wpW7j5CPQMmbl+T76RJLQ1lm9UHA169xJaFkg3ZHUKHqeXgWv+pGQ3G
1PNh33KVmut9L7AXgMKksV/rMqgVIXfytENqNtSLQG/T9x0JH55jK0FxyeEl
4QeplWE4en0RqFCrwKKRMsXkj23YqrA5xKr5ciS1GqzUGtSrtaRWh4r4ebk/
JKiXwZ3VDqezip9hLwexnivvNjtTa0D9n8h1QwOt2JoQvun+BP/z1Frw5Xn3
DA6XWhuuFCferRKn1oGYf0U3PrzTgr0CWo3OlvXwqFeClFB1jasC9Sqw5afv
PnzpKfZqyEnq7Q3zotaFH9IgKatBDVDWkT17zrfm/5oPYBQtMdBwFpulB7of
V9fF+dBcDyrT1ypbqtFcH4QNY10sPzzBuT6M3HeN6r2OzVoDHJOq/QkJNF8D
caMHDFNMaW4AltmRZl9n09wAjpw3H1f/6l+cG4Jc5uHPn0ux+Yaw7JrXm33x
NF8LD5P1y410ab4WzorPNy7ueoxzI3hy2bEpaDc23wiuSMse/aFDc2P4slXx
iOXQI5wbw4ZjHxr7P2OzTIB9xdhhoILmJlA4Yvv+dizNTWFw+nTzd4Y0N4Xm
4IfSNhNpvg4KmmbKrGxrwvk6eMxZwH6fh80yg09B5tY5kTQ3A41Id+2hUJqv
h7cvpt/u0aL5euiaIZ0uMZvm5hBZU33ci0Vzc5hePWl4RcpDnFtAQFu6aa4a
Nt8CTnt6F3k/bMS5JfjqlQ6fOYQNlrBV0zOgSwGbbwlXzk4Ti/zV8F9XW4LT
j+fp8Y7YLCtYFC3bcnktNlhBjuIYY9Z6bL4VaE1T3VL3th6/t4KSK2eqey9i
s6yhyn9j4N0gbLCG4fwY1QnK2HxriNUcfvCk6AF+bw237sruDNyCzbKBtrlS
iuGy2GADWxQc4loH7+P3NhAtPuaaUT52tQ0UTTOteBODzbKFgVMdC34oYoMt
3Hdd+3Z3wT383hb0klq/9NtiV9vCC9entkIrsFl2YPsmwm9pVx1+bwd/R/If
XjiLzbcDJ7vxPzZoYFfbwfpZqo2jM+/i9/bAl+be7wzBBntotOjPKpyCzbeH
SXaNSecO1+L39vBQ8m9H2SZslgP4flbSeq6PDQ6gKHI8XpuFzXeArMVPS+zr
7uD3DmDctGBsw1VsliNs0xRztdyBDY5wiFN4vlsWm+8Iq2vPxf/ur8HvHaHx
0/L9NaXYLCdILo6q27QDG5zgoPjHoBUa2HwnGFP7pXzng9v4vRN4cJX2DARj
s5xB5UBme+FybHCGBO+ea89e38LvnYH1pspkRRt2tTOIvGd9izmGzXKBKKON
6tPCscEFcuo2iPiL0Pcu8CnlxVq/gZv4vQsk1P+Zc+EiNssV8rap19mcxwZX
2CcqZvokCJvvCgd9jqq+laDvXWFxWLmw/Dz63g02HV1/9clwNX7vBtNUxrwa
Kcfmu0HlwcsBRluwq91gT/mAZbcSNssdRjnEh3R8r8Lv3WFa34q8JC423x3O
7kxRTBHCrnYHoyj5ObdP3cDvPeDD2ebAjVLY4AGJrs+N2ceu4/cesCgx6Guo
C3a1B8hEbu+6LYzN8gTb+5mBxg8q/2tZT0gcd8tqmT02eELzjtxwRRFsT08w
at5v4fW+An+/JyyzKkuOTcLO8oTTIuyIRzzsak/wb35zqGYpdqcnZEUlfDtb
V47ve8GT8dMX+rphy3pB+6QEsZaF2OAFDbysBrHCMnzfC07fc7uXdhCb7wU7
bFb/1DPCzvKCGaWhqdIS2NVekD3XpCb+6TV83wvSrlpHtm7EZrHh5+ndgW8d
sGXZkBOzG+p7S/F9NmTm9FrJ5GB7siFChmXuehybz4ZrBcodN3Sws9ggfD3W
VC/zKr7PhgrhLS2vbbE7mfnljgmvX1/B9zlg9kBo5eQd2LIcWMX8NWhoYwMH
FBqC1VUvXcb3OfBEx8Mp0xabz4HtrROt05dgZ3HAtHvBn6s/LuH7HFhrI8zZ
cR67kwMTe1/+Wb0Am+UNU5u1w8f+KcH3vWFn5ec3HXnY4A3/jv8UKXMN29Mb
RLe/4K3Ix+Z7Q1WWZfToC9hZzPdszlK3KOxqb2iZf7Gi/x/sTm/IbXhwU6W9
GN/3gdkbWXG8W9iyPpAspMZKycUGH4jyv54sFovt6QPn+rsysjdj833AdJyJ
K2cmdpYPLH98bWr+hSJ83wdEHgfa1mdgd/pA9ssc1jIpbJYvHGoM88kbjS3r
C9/Hdz/h8QvxfV+oX6Gh6D1wEd/3hTCdKF55KjbfF66l61RxM7GzfKGS823h
RWvsal9o3F+lfDz6Ar7vCwum7NjvaovN8gO19qZH/AnYsn6gbZm6wiepAN/3
A48ZezLuT8X29INB4Q6NYyfy8X0/uNbwx6RCBzvLD2b8iq0bEcKu9gN26OO0
E3/O4/t+oGGz89njdThncUH32b7yWlFsWS44OX3lRc/FBi5YzPFWr52I7cmF
FRtk/Ca34u/jc+Gr/vlvm+Ows7hwl23U32CJXc2Fer1P7X8/nMP3uTC3Okiq
qwKb5Q+i84dFrc5iy/rDWQdf+HQCG/xB7G6zkX82tqc/pJ96Iyq5DZvvD93q
4xNLArGz/KEvmhtwQAe72h9sPl9QKyjPw/f94Xk3/9z9rdisABAy+K0WZ4ct
GwBOMf0mkr25+H4AlKnYD4mUY3sGgNrAjKJJF7H5ASAibHRnnCh2VgBUvbt1
KXrgLL4fAE911eTu1WB3BkCd1KTnZyqwWTxIDl8+7/4FbFkeLEkqXfIkAht4
8DCW5z1VCduTB6cluUvk5LH5PAh7bLjNdCQH3+eBxwPvjsB32NU8MGkxVXp+
EruTB86qkn19gM0KhFfBMVZy37Lx/UBY2N/eq2KMDYFQcD/wzY1V2J6BUNOj
zJ3GwuYHwqazju9GZZzB9wPBQnjppSBr7OpACByyP8kxxO5kfv/Gt5PvNJ3G
94Og+I3ibvcIbNkgsO4tCFihig1BcPDCxKm1a7A9g8A8tvdnkgM2PwgWSP2e
oz4dOysInD93+Ue9OoXvB8H6oOm9Nr+wO4Ng//c/C4ZpzgqGH69efE/gY8sG
w+PznpyemdgQDCLsyPdfXLE9gyFi17MIrhY2Pxhy2l9aXKzJwveDwbs9uNEp
E7s6GJZztJ6eVMfuDAabA/FLRl05ie+HQHbBHpksc2zZEPjhGjlm/85MfD8E
JDTtXTvEsP8/Pr98YVqyUZ7A5wtZkS3L7AQ+N1JX8bAZEvhcRq6vOatU4PPj
oYmFkzwFPg+WmT5LQoJaFp6ZKN/+567A561fB6/vjxD4/MP9VaqJytQLIOCO
uF1el8DnIq1rHizKEPjcakNO76+V1EogFGtX8vq9wOdFJZl7QpIEPvdwPNsn
akGtCpql3zeofRb4/Ix4Xv+H6wKfX+5NeuEfJfD5xdApdcOK1Mvh7nWRNV3N
Ap/nHcitPBVKrQkLFdbcuqFMrQVvlZKD4voFPpdeZ3TLIVPg8/X7pvMXO1Cv
AB2JjR/VRlGvhL4DDqelqwQ+n3xgcoW2JfVqYGdULtnFotaF2ZMHlApbBD5X
ThX+d1caNuPz6v6FycvX01wPVAtPugeK0VwPLs3fL6HTIfD5ouJ3Hw3TyO/6
cODYeC3JYJqvgYuNN1pTVtJ8DWy5fNPf9a/A5475LzyF/xX43NFdaFl0Os0N
QShnyo7rG2huCErxxxbrGdB8LRSt/R5385fA5xutzJfmniK/G4Gk1vUnVqtp
bgSKlZNEMoYFPh8/ISHRpZL8bgyJaeu//C2muQko9ihvFI+guQlMEw1TvLqe
5qawdG+c40cRmpvC/PO++5Y+Fvj8hN7CfTGnye/rwN20JfTqRpqbQZqTu3PI
epqbwY8zZZ9GVtGc8fjJsiPXxtB8Pfz6svktfBD4PKPvlVh8o8DnxgWPFp9L
p7kFfAh8N9jlR3MLWJ9ypiZKg+aWYHJSV++fmdiMz9uVp6vfv0uet4Rhm+VK
N9KwGZ+rTh7mTBgk31tBs9/8SaPfkO+tQOTJAF+3l3xvBUtU1LKr47EZn//0
5Ay/tKLvrWHXPr0V+WL0vTUsiBkz9twj8r01WA8ekq63of2ANVwoYf07Rpr2
AzbQ76bklHaLfG8DDgveG0mlk+9t4KpBiMg0C9oP2IB0dGLGIyXaD9jC73sR
Wssfku9tYVzpI+0ZNtiMz21T5V7d+UW+t4VZG/csefuKfG8HvAMO590SyPd2
YN09OnH2OtoP2AEsj7I3aSPf20FF/YZvn3XJ9/ZgslWSlSSOzfj8tFF3/Y9C
8r09/B6/5JyiMvneHi52a8WNSGAzPi+1erIhp5187wDLPpnP+3KMfO8Av7fw
ol29sRmfM/hRMLSl/YAjiG71nSQ1k753hJVuzccdKsn3juBcYHNVbh/tBxzh
Z3eHzXcr2g84QXqLunTRNNoPOMFgzz4zzSbyvRNwpbdV1LFpP+AEuzbJpE4X
ov2AM4jdk7y59D753hnaxbYUfwwn3ztD3veidAii/YAz/A1ucrqpRPsBFxhM
jKp0Hkvfu8Dbpc9aWMfR+4zP45K/HLfj037ABQq3b5kUrkP7AVewMphxpV6T
9gOu4MhdstV8iHzP+Lw8ctGZ47QfcIXZDR9OCxfRfsAN7u6Wr5gTT/sBNxje
JNUxdi197wZvjvJHNEbI927wUr1nTVEx+d4dvuwes8tlJ+0H3OHmJbtep2W0
H2DmOs/mL2LR9+5w1frSzN0N5HsPyJGSDVkfS/sBD3iVJey23oD2Ax7AurtC
pnge7Qc8wLSh7s64AfQ+4/Ot5lYLecXYjM/ljo/Z+VKL9gWecEDhm6dJH/qf
8fnDS8bhlxqwGZ8v2GbWFR+Czfh8om1a0G8zbMbn+qOySw6LYjM+L1w09PF6
Nu0HvOD8lPC3kerYjM/TDnXoTvhL+wEv+LRncYL4LtoPeMH+QwcfO7thMz5P
mqXX0iyBzfjcfax4+aVntB/wAp/jFVOaTtJ+wAuiQ6Ky72liMz4XE+18t04G
m/H5tTr3n7OKaD/ABudnh0Zf9sJmfB7643VvhAM24/PyL2XeQQO0H2BDsmhl
Sqsx7QfYkGvQ/k59mPYDbHghn353YzTtBziwZPMVd5F/aD/AgVPV4i/ZzbQf
4IC8zc/UeCPaD3AgVMPDw6MLvc/4XDllcHJVJTbj88TqZZumx9J+gAP9P5us
o7RoP8CBCa4+Dsb5tB/wBjWVkxbu0bQf8IZ9o3TicxbRfsAbDo/abNawGpvx
ufevvVH+qtiMz4eyL2v/o4HN+Hzx1ZujWsZjMz5/2jVmzPLDuD9gfB43tUQo
3x6b8fmVsWnhLprYjM9lLh/2F5+Nzfg8YP9zr6Eh3CcwPr+WnX5z6B024/Pb
EatUtkdjMz6v+H7EQl+c9hM+MNCzcN6fv7Qf8IH5pfajPgdjMz5f9NpWK9GO
9hO+ELlq8v5borSf8AXX28afUqpoP+AL/dCSZJZM+wFfGLy4zyz4KO0HfGF7
bf7zHYHYjM9FdwzqKo3QfsAXvoiIHlN7Q/sBP3Cvb74/8zrtB/xgZkDUOe/d
2IzP/fiZY4NWYTM+X5LttEGdhc343NbA/1n5SdwnMD7f2xHr08vDZnyu33Dj
XCEbm/H5z7DPa/eVYjM+39OmotsXgs34XC74yDu3GNpPcOHjiY2R5kHYjM+l
fLeenLgKm/H5vjOpBSt6aD/BhUEJ9tzx+bSf4ELmDuP9VdrYjM/dvssUHxXG
ZnyunyekENVH+wmmJc3j5T9gMz7fmfbQfPU3bMbnkfkfILcOm/F5lF2ZfcZ1
bMbnZ86m/TM2FpvxeUzfmDUFQ7jfYHz+bafHDvcSbMbnNpm5enIHsRmf3536
3r5XmvYjAXCMX/Kgs5v2EwEwcYxwaGcz7UcCQCM92/HPbNqPBICOUJ/cjv/b
jwRA0YwjZ8qf0X4kAIw3zR+uasRmfJ4a1fsq/wY243NL96erIRmb8TkvJUmh
dAk24/MXm8odouRpP8IDuXYTt5ss2o/wIKRG9ZzVR9pP8GCs5d5il3Taj/Ag
6la0g7IK7UcC4Yll9FBDG+0nAuFpu5rNlNnYjM9frT7iMpea8Xl3q7DamVba
TwSCvrxkZEYQ7ScCIabko+zLKdiMzw94/ihPFcJmfO43clFXmU/7iSDwkdz+
oG4h7SeCIP/f7buanuD+gPE5v61577kP2IzPzeRPqTn9wWZ87lxe8r7wKu0n
giAvYE+t8y7aTwTBGanYEo1U2k8EwesPr93j99B+IhjaZBT8e6dgMz7XeOPW
4XyC9hPBYNBi2tf7mfYTwdAiHbEm+x7tJ4KhKcFXuWcdNuNz/1oF72VzsRmf
H21sEYssov1EMATtm8r7aYbN+FzLqlJOXBSb8bnLsaGx3DTaT4RAg/PpP/aO
tM/4f30uO+SyiZ8i8HnfZu3Zo9UEPte7fvHStRqBz7dk98YobBT4fFvk77O5
ogKfj2m0eFRTLLifJ6ZKDfe7C3ye9tksTERc4HPlLDmH/iLB/bzbcij5vYPA
5/pruh11hAU+V91uKCyVJrife7Q/yhurLfC5sdNwp8Qj8rQKfM9p8JKIE9zP
ryhc0NacIfB5s4fB4VNd5Gl1uDW/NDQ6i3oZvJh0YqeBjuB+7iDicWBiB/lZ
A/oD3dssNwru51W3rSymLhDcz/8kaNes6iQ/a4P5jKZ6hShqHaiSGucdtkxw
P9+8uy027Sn5eSUYblF8eyKJehUc3yiv//kfwf38XYRsUcAt8rIuPFJK+pN8
hBrAQBG4NywE9/PGmUNWvizB/Xy9QrtqTgX5WA/uiLLW+UaTj/XhXav8A+eV
gvv5ht/FjXcnC+7nM2qq9He3ko/XQLqlrFxTCvnZAIwzFLVecmluAE2D6a1T
Fgnu53qp0zznjJB/DWHlW8VTrY3k47XQ25b0sSGK5muh7eGQZ4W84H5+WPXb
g/gb5Fsj0N+1bI71NvKvMbx8X3vCUENwP7c7EZv/eqHgfn4imr3y8SD51gRM
BzTOP7pJvjWF6/k5a3p209wUYtS1LmzWp/k6qPSYWDIgIbif7//1IVvrBt23
zSBizK4jV0PIw2bwoXqcSM86mq+Hp+qfXsu3kXfXQ9quyKM1J8m35vBQTdci
3Jvm5pCpEJ4lP0R+tYCRNnZuzFHyrgWcOxLRclOV5pagY9C3edZX8q0lTIFz
p4ZjybeWEDz0dcDQlXxrCRGvKh5OrKD7tRXsOS19xi+XfGsFq3f9I3Yzn3xr
BWt+LjVtMqT7txUETuzeOzKJvreGUUZnMroekG+t4fGjCe5+5F3G55VbfXa8
nEw+toaWFyD/5DH51gZqesb/sNhNvrWBVMU7dSl072Z8bvsijbNjPPnYBgyy
Jzz73Um+tYW321ZJlkXS/dsWDoyuONIzlnxsC8qxB8ZIF5JvbSHDaMlOmSPk
WztYtbpg/qiV5Fs7OD/Lbtrq0eRjO9i4KTE17RD51g46/Adypw+TT+2htLr8
iNpDul/bwy+H4XC/TeRbe5h1OmTzoiHyqT30r72tGf6MfOoAkvHRI+K55FMH
kFZ628f3Id86gGEHdFqSZxmfR9yb12U7k753hO7B0oKYl+RTR3jnH18WGk2+
dQS5zhHXJ3bkW0fI/pZYe3g2+dYJYhP/DV9B927G50orTJJ0T5BPnSArJLBc
ZRn51gn0XLT9HrSRT53BykZheOkp8qkzaJTZVN+1JJ86g+PTxqHlRuRTZ5Di
qB4wm0Dfu4C4kNf5htfkUxfgeE3Qe7SLfOoClhm1A1vZ5FMX8JmzV+2NHPnW
FUYumj9vk6bvXYHv/0rzcg3dr11h3lzLUHtxul+7QqjatFd8JfKtG6x1/MiW
fEX3azdwfPL8zlcP8qsbzJ/1KL+wne7XbqAfOVyhYkk+dQeZIuGe8V/Jo+6Q
s7k+jMclf7qDX9T28a3jsBmfz/XqnpCQR770gIQZvN8mC7AZn9tsOdOysID8
6AF2cZy8iBBsxuffNJRGRcjR/doTVNZ+KpTvQU8yPv8WukchMQyb8bl0k3Pc
+IV0v/aEqsHHi8TG0v2a8ffCBaujC9GXjM917iw+mpuAzfg8+dzCsO+W5FNP
OPhi1p+kT+hNxud/h8sCTGKxGZ/Pj17WkWNHPvWCiw6SEmKv0JeMz0tZi6qf
3iGfeoFf4oqZF3eST73gMfff8Ghj8qkXdOU+3bRmMvnUC/L/zPV8e4F8yoZX
mrP7I5PJp2w4ZJAZt3MJ+ZQNr0NNTyW8o/s1Gw4azb6g0UH3azZc9T3jJL6X
7tdsiOTZ/D33lXzIhoeNYrUHL9D9mg0a+gtMrYDu1xzgyVrPFO0kH3Lg2W/z
A8IZ5EMOLDTqaWydQ/drDmjqeti8vEM+5ECtlExKWCb5kAPCE2ZG23PJhxw4
cUEvLEwam/G5CN8+e/kp8qE3fNv2JK0gnHzoDYFbThlIKZAPvWGqKLssVJV8
6A3XhtRtJ8uTD70h+sSnpt552IzPj82eWF77h3zoDUUPLr5xXE4+9IZEsQcj
gQ/IZz4w6fojjR/HsBmfjz6btUTTG5vxuWbi6j3rFOl+7QPLtrl+y5xA92sf
OC15TjzdmXzmA+5uZYUKKegrxufmOz0maW4jn/mA0YQPI98T6H7sC983ycsn
etD92BfeHLmQZN1FPvKFzv62Lcc45CNfGPfVofS5KPnIF/Y2u/R8kyAfMa1z
8IR3PfnIF/bIH3r5UoR85AvciW1vbF7Q/dYP8uYNTm5MIR/5AdQrzB8lRz7y
g4GlN5dWFND91g8OPZi4v0GLfOQH0g6Hyiua0TeMzwumxS2WOEH3Wz+IlHwT
G59G91s/CFebFDizk3zEhZGWd8sz/+9+y4VkA+u+gkq633Lh0km77lV5dL/l
guv2WmXxMLrfcsH5deXKksX0PhfSLilVHRkkH3Hh1/hkldUnyEdc6EmoiFIJ
Jh/5Q9vJb4Nz3MhH/jDx2O4fJRbkM384/f05HLEln/lDUerrF5ELyWf+YDjF
ruruLPKZP6zw0boxvZd85A+yH+3lCnZgMz6/ZXa6RUMXm/H5pffm83tn0v04
AD7+/LFyZRV6ifF5a+fQAu0kbMbnzu2KfRox2IzPX299ryr+l+63AWDQmGKQ
3IHN+HzYtymrpRD7f31ePVAWm0fe4kG8z07vdyfofsyDidVp0tww8hkP1LcZ
nQpZRPdjHnCvSArdnE/3Yx7U1Ood/fcP3nMZn1s8TpWM66H7MQ/2u0vkOp+l
+zEPVLOyY4qt6H4cCL37Ys9tnkz340DYOSoxwSIM772Mz7fYG4a6umMzPs/+
YpMZrYDN+NzSQiujPg3vv4zPl1Z3JwzPw2Z8fmR+0HgPUWzG50/v6V4r1ad7
cBAMhRR6vSvOwPeD4KvEjUKzWdiMzw1G7dG/o43N+Dzr8Zbd+znYjM+7v8bk
BfadwPeDYEZnspRjIjbj8949Fjavy7EZn29gqbW/jMNmfK5gLD/W4sVxfD8Y
XrbXNnYoYzM+z3sWdvdzKjbjc/tKDt/JHJvx+Vfv8697tx/D94Phxide6F8N
bMbn5/tUtXcEpeP7wVAv9GmvRFMavh8Cz67GDMlEYDM+14qW+GNSl4rvh0Dc
Nb/r4iGpuv8DOYxm7Q==
     
     "], {{{}, {}, {}, {}, {}, {}, {}, {}, {}, {}, {}, {}, {}, {}, {}, 
       {GrayLevel[0.5], Opacity[0.2], EdgeForm[None], 
        GraphicsGroupBox[PolygonBox[CompressedData["
1:eJwl1UOQGAoQBcDsxra5sW3btm3btm3btm3btr8ZdiqHnjm906upCWraqWrH
wGDBggXwp/EXf/MP//If//OJz3zhK99+BAQDCCQ4IQhJKEIThrCEIzwRiEgk
IhOFqEQjOjGISSxiE4e4xCM+CUhIIhKThCCSkozkpCAlqUhNGtKSjvRkICOZ
yEwWspKN7OQgJ7nITR7yko/8FKAghShMEYpSjOKUoCSlKE0ZylKO8lSgIpWo
TBWqUo3q1KAmtahNHepSj/o0oCGNaEwTmtKM5rSgJa1oTRva0o72dOBH4Z3o
TBe60o3u9KAnvehNH/rSj/4MYCCDGMwQhjKM4YxgJKMYzRjGMo7xTGAik5jM
FKYyjenMYCazmM0c5jKP+SxgIYtYzBKWsozlrGAlq1jNGtayjvVsYCOb2MwW
trKN7exgJ7vYzR72so/9HOAghzjMEY5yjOOc4CSnOM0ZznKO81zgIpe4zBWu
co3r3OAmt7jNHe5yj/s84CGPeMwTnvKM57zgJa94zRve8o73fOBj4M9b/4Pf
+Y1f+YWPfOA973jLG17zipe84DnPeMoTHvOIhzzgPve4yx1uc4ub3OA617jK
FS5ziYtc4DznOMsZTnOKk5zgOMc4yhEOc4iDHGA/+9jLHnazi53sYDvb2MoW
NrOJjWxgPetYyxpWs4qVrGA5y1jKEhaziIUsYD7zmMscZjOLmcxgOtOYyhQm
M4mJTGA84xjLGEYzipGMYDjDGMoQBjOIgQygP/3oSx9604ue9KA73ehKFzrT
iY50oD3taEsbWtOKlrSgOc1oShMa04iGNKA+9ahLHWpTi5rUoDrVqEoVKlOJ
ilSgPOUoSxlKU4qSlKA4xShKEQpTiIIUID/5yEsecpOLnOQgO9nIShYyk4mM
ZCA96UhLGlKTipSkIDnJSEoQSUhMIhKSgPjEIy5xiE0sYhKD6EQjKlGITCQi
EoHwhCMsYQhNKEISguAEEhDw84F/s77yhc984juvbPkT
          
          "]]]}, {}, {}}, {{}, {}, {}, 
       {GrayLevel[0], PointSize[0.008333333333333333], AbsoluteThickness[1.6],
         LineBox[{1, 2, 3, 4, 5, 6, 7, 8, 9, 10, 11, 12, 13, 14, 15, 16, 17, 
         18, 19, 20, 21, 22, 23, 24, 25, 26, 27, 28, 29, 30, 31, 32, 33, 34, 
         35, 36, 37, 38, 39, 40, 41, 42, 43, 44, 45, 46, 47, 48, 49, 50, 51, 
         52, 53, 54, 55, 56, 57, 58, 59, 60, 61, 62, 63, 64, 65, 66, 67, 68, 
         69, 70, 71, 72, 73, 74, 75, 76, 77, 78, 79, 80, 81, 82, 83, 84, 85, 
         86, 87, 88, 89, 90, 91, 92, 93, 94, 95, 96, 97, 98, 99, 100, 101, 
         102, 103, 104, 105, 106, 107, 108, 109, 110, 111, 112, 113, 114, 115,
          116, 117, 118, 119, 120, 121, 122, 123, 124, 125, 126, 127, 128, 
         129, 130, 131, 132, 133, 134, 135, 136, 137, 138, 139, 140, 141, 142,
          143, 144, 145, 146, 147, 148, 149, 150, 151, 152, 153, 154, 155, 
         156, 157, 158, 159, 160, 161, 162, 163, 164, 165, 166, 167, 168, 169,
          170, 171, 172, 173, 174, 175, 176, 177, 178, 179, 180, 181, 182, 
         183, 184, 185, 186, 187, 188, 189, 190, 191, 192, 193, 194, 195, 196,
          197, 198, 199, 200, 201, 202, 203, 204, 205, 206, 207, 208, 209, 
         210, 211, 212, 213, 214, 215, 216, 217, 218, 219, 220, 221, 222, 223,
          224, 225, 226, 227, 228, 229, 230, 231, 232, 233, 234, 235, 236, 
         237, 238, 239, 240, 241, 242, 243, 244, 245, 246, 247, 248, 249, 
         250}]}, 
       {GrayLevel[0.5], PointSize[0.008333333333333333], AbsoluteThickness[
        1.6], LineBox[CompressedData["
1:eJwV0TNgGAAAAMGktm3btm2bqW3btm3btm3bdqf6Otz04ycN6lStY2BAQMAP
fvKL3/zhLwFiIMEITghCEorQhCEs4QhPBCISichEISrRiE4MYhKL2MQhLvGI
TwISkojEJCEpyUhOClKSitSkIS3pSE8GMpKJzGQhK9nITg5ykovc5CEv+chP
AQpSiMIUoSjFKE4JSlKK0pShLOUoTwUqUonKVKEq1ahODWpSi9rUoS71qE8D
GtKIxjShKUE0ozktaEkrWtOGtrSjPR34P7UTnelCV7rRnR70pBe96UNf+tGf
AQxkEIMZwlCGMZwRjGQUoxnDWMYxnglMZBKTmcJUpjGdGcxkFrOZw1zmMZ8F
LGQRi1nCUpaxnBWsZBWrWcNa1rGeDWxkE5vZwla2sZ0d7GQXu9nDXvaxnwMc
5BCHOcJRjnGcE5zkFKc5w1nOcZ4LXOQSl7nCVa5xnRvc5Ba3ucNd7nGfBzzk
EY95wlOe8ZwXvOQVr3nDW97xng985BOf+cJXvvGdfyyTfVY=
         "]]}, 
       {GrayLevel[0.5], PointSize[0.008333333333333333], AbsoluteThickness[
        1.6], LineBox[CompressedData["
1:eJwVyzOwHQAAAMEX23Z+bNu2bdu2bdu2bdu27S7mptiZay6oWedqnYIFAoEf
fBZf+Mo3vvODn/ziN3/4+38IHggEIzghCEkoQhOGsIQjPBGISCQiE4WoRCM6
MYhJLGITh7jEIz4JSEgiEpOEpASRjOSkICWpSE0a0pKO9GQgI5nITBayko3s
5CAnuchNHvKSj/wUoCCFKEwRilKM4pSgJKUoTRnKUo7yVKAilahMFapSjerU
oCa1qE0d6lKP+jSgIY1oTBOa0ozmtKAlrWhNG9rSjvZ0oCOd6EwXutKN7vSg
J73oTR/60o/+DGAggxjMEIYyjOGMYCSjGM0YxjKO8UxgIpOYzBSmMo3pzGAm
s5jNHOYyj/ksYCGLWMwSlrKM5axgJatYzRrWso71bGAjm9jMFrayje3sYCe7
2M0e9rKP/RzgIIc4zBGOcozjnOAkpzjNGc5yjvNc4CKXuMwVrnKN69zgJre4
zR3uco/7POAhj3jME57yjOe84CWveM0b3vKO93zgI5/4Bz56fm4=
         
         "]]}}}], {}, {}, {{}, {}}}, {{}, GraphicsComplexBox[CompressedData["
1:eJxt2Wk41XvXwPGtaJRDp3mQShpQMnSMtSpTyDyPG5uNbUghUdk5SqNolMqQ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     
     "], {{{}, {}, {}, {}, {}, {}, {}, {}, {}, {}, {}, {}, {}, {}, {}, 
       {RGBColor[1, 0.5, 0.5], Opacity[0.2], EdgeForm[None], 
        GraphicsGroupBox[PolygonBox[CompressedData["
1:eJwl1UOQGAoQBcDsxra5sW3btm3btm3btm3btr8ZdiqHnjm906upCWraqWrH
wGDBggXwp/EXf/MP//If//OJz3zhK99+BAQDCCQ4IQhJKEIThrCEIzwRiEgk
IhOFqEQjOjGISSxiE4e4xCM+CUhIIhKThCCSkozkpCAlqUhNGtKSjvRkICOZ
yEwWspKN7OQgJ7nITR7yko/8FKAghShMEYpSjOKUoCSlKE0ZylKO8lSgIpWo
TBWqUo3q1KAmtahNHepSj/o0oCGNaEwTmtKM5rSgJa1oTRva0o72dOBH4Z3o
TBe60o3u9KAnvehNH/rSj/4MYCCDGMwQhjKM4YxgJKMYzRjGMo7xTGAik5jM
FKYyjenMYCazmM0c5jKP+SxgIYtYzBKWsozlrGAlq1jNGtayjvVsYCOb2MwW
trKN7exgJ7vYzR72so/9HOAghzjMEY5yjOOc4CSnOM0ZznKO81zgIpe4zBWu
co3r3OAmt7jNHe5yj/s84CGPeMwTnvKM57zgJa94zRve8o73fOBj4M9b/4Pf
+Y1f+YWPfOA973jLG17zipe84DnPeMoTHvOIhzzgPve4yx1uc4ub3OA617jK
FS5ziYtc4DznOMsZTnOKk5zgOMc4yhEOc4iDHGA/+9jLHnazi53sYDvb2MoW
NrOJjWxgPetYyxpWs4qVrGA5y1jKEhaziIUsYD7zmMscZjOLmcxgOtOYyhQm
M4mJTGA84xjLGEYzipGMYDjDGMoQBjOIgQygP/3oSx9604ue9KA73ehKFzrT
iY50oD3taEsbWtOKlrSgOc1oShMa04iGNKA+9ahLHWpTi5rUoDrVqEoVKlOJ
ilSgPOUoSxlKU4qSlKA4xShKEQpTiIIUID/5yEsecpOLnOQgO9nIShYyk4mM
ZCA96UhLGlKTipSkIDnJSEoQSUhMIhKSgPjEIy5xiE0sYhKD6EQjKlGITCQi
EoHwhCMsYQhNKEISguAEEhDw84F/s77yhc984juvbPkT
          
          "]]]}, {}, {}}, {{}, {}, {}, 
       {RGBColor[1, 0, 0], PointSize[0.008333333333333333], AbsoluteThickness[
        1.6], LineBox[{1, 2, 3, 4, 5, 6, 7, 8, 9, 10, 11, 12, 13, 14, 15, 16, 
         17, 18, 19, 20, 21, 22, 23, 24, 25, 26, 27, 28, 29, 30, 31, 32, 33, 
         34, 35, 36, 37, 38, 39, 40, 41, 42, 43, 44, 45, 46, 47, 48, 49, 50, 
         51, 52, 53, 54, 55, 56, 57, 58, 59, 60, 61, 62, 63, 64, 65, 66, 67, 
         68, 69, 70, 71, 72, 73, 74, 75, 76, 77, 78, 79, 80, 81, 82, 83, 84, 
         85, 86, 87, 88, 89, 90, 91, 92, 93, 94, 95, 96, 97, 98, 99, 100, 101,
          102, 103, 104, 105, 106, 107, 108, 109, 110, 111, 112, 113, 114, 
         115, 116, 117, 118, 119, 120, 121, 122, 123, 124, 125, 126, 127, 128,
          129, 130, 131, 132, 133, 134, 135, 136, 137, 138, 139, 140, 141, 
         142, 143, 144, 145, 146, 147, 148, 149, 150, 151, 152, 153, 154, 155,
          156, 157, 158, 159, 160, 161, 162, 163, 164, 165, 166, 167, 168, 
         169, 170, 171, 172, 173, 174, 175, 176, 177, 178, 179, 180, 181, 182,
          183, 184, 185, 186, 187, 188, 189, 190, 191, 192, 193, 194, 195, 
         196, 197, 198, 199, 200, 201, 202, 203, 204, 205, 206, 207, 208, 209,
          210, 211, 212, 213, 214, 215, 216, 217, 218, 219, 220, 221, 222, 
         223, 224, 225, 226, 227, 228, 229, 230, 231, 232, 233, 234, 235, 236,
          237, 238, 239, 240, 241, 242, 243, 244, 245, 246, 247, 248, 249, 
         250}]}, 
       {RGBColor[1, 0.5, 0.5], PointSize[0.008333333333333333], 
        AbsoluteThickness[1.6], LineBox[CompressedData["
1:eJwV0TNgGAAAAMGktm3btm2bqW3btm3btm3bdqf6Otz04ycN6lStY2BAQMAP
fvKL3/zhLwFiIMEITghCEorQhCEs4QhPBCISichEISrRiE4MYhKL2MQhLvGI
TwISkojEJCEpyUhOClKSitSkIS3pSE8GMpKJzGQhK9nITg5ykovc5CEv+chP
AQpSiMIUoSjFKE4JSlKK0pShLOUoTwUqUonKVKEq1ahODWpSi9rUoS71qE8D
GtKIxjShKUE0ozktaEkrWtOGtrSjPR34P7UTnelCV7rRnR70pBe96UNf+tGf
AQxkEIMZwlCGMZwRjGQUoxnDWMYxnglMZBKTmcJUpjGdGcxkFrOZw1zmMZ8F
LGQRi1nCUpaxnBWsZBWrWcNa1rGeDWxkE5vZwla2sZ0d7GQXu9nDXvaxnwMc
5BCHOcJRjnGcE5zkFKc5w1nOcZ4LXOQSl7nCVa5xnRvc5Ba3ucNd7nGfBzzk
EY95wlOe8ZwXvOQVr3nDW97xng985BOf+cJXvvGdfyyTfVY=
         "]]}, 
       {RGBColor[1, 0.5, 0.5], PointSize[0.008333333333333333], 
        AbsoluteThickness[1.6], LineBox[CompressedData["
1:eJwVyzOwHQAAAMEX23Z+bNu2bdu2bdu2bdu27S7mptiZay6oWedqnYIFAoEf
fBZf+Mo3vvODn/ziN3/4+38IHggEIzghCEkoQhOGsIQjPBGISCQiE4WoRCM6
MYhJLGITh7jEIz4JSEgiEpOEpASRjOSkICWpSE0a0pKO9GQgI5nITBayko3s
5CAnuchNHvKSj/wUoCCFKEwRilKM4pSgJKUoTRnKUo7yVKAilahMFapSjerU
oCa1qE0d6lKP+jSgIY1oTBOa0ozmtKAlrWhNG9rSjvZ0oCOd6EwXutKN7vSg
J73oTR/60o/+DGAggxjMEIYyjOGMYCSjGM0YxjKO8UxgIpOYzBSmMo3pzGAm
s5jNHOYyj/ksYCGLWMwSlrKM5axgJatYzRrWso71bGAjm9jMFrayje3sYCe7
2M0e9rKP/RzgIIc4zBGOcozjnOAkpzjNGc5yjvNc4CKXuMwVrnKN69zgJre4
zR3uco/7POAhj3jME57yjOe84CWveM0b3vKO93zgI5/4Bz56fm4=
         
         "]]}}}], {}, {}, {{}, {}}}, {{}, {{}, {}, 
     {RGBColor[0.5, 0, 0.5], PointSize[0.011111111111111112`], 
      AbsoluteThickness[1.6], LineBox[CompressedData["
1:eJw11Hs81Ycfx/GvfqOy1CpKGU5lVquModx7q8h9B7knx7k4h+PS2jR+rH2t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       "]]}}, {}, {}, {{}, {}}}},
  AspectRatio->NCache[GoldenRatio^(-1), 0.6180339887498948],
  Axes->{True, True},
  AxesLabel->{None, None},
  AxesOrigin->{0., 0},
  DisplayFunction->Identity,
  Frame->{{False, False}, {False, False}},
  FrameLabel->{{None, None}, {None, None}},
  FrameTicks->{{Automatic, Automatic}, {Automatic, Automatic}},
  GridLines->{None, None},
  GridLinesStyle->Directive[
    GrayLevel[0.5, 0.4]],
  ImagePadding->All,
  Method->{"CoordinatesToolOptions" -> {"DisplayFunction" -> ({
        (Part[{{Identity, Identity}, {Identity, Identity}}, 1, 2][#]& )[
         Part[#, 1]], 
        (Part[{{Identity, Identity}, {Identity, Identity}}, 2, 2][#]& )[
         Part[#, 2]]}& ), "CopiedValueFunction" -> ({
        (Part[{{Identity, Identity}, {Identity, Identity}}, 1, 2][#]& )[
         Part[#, 1]], 
        (Part[{{Identity, Identity}, {Identity, Identity}}, 2, 2][#]& )[
         Part[#, 2]]}& )}},
  PlotRange->{{0., 250.}, {0, 0.5}},
  PlotRangeClipping->True,
  PlotRangePadding->{{
     Scaled[0.02], 
     Scaled[0.02]}, {
     Scaled[0.02], 
     Scaled[0.05]}},
  Ticks->{Automatic, Automatic}]], "Output",
 CellChangeTimes->{
  3.781447599672029*^9, 3.781447665133576*^9, {3.7814477796080923`*^9, 
   3.781447790300473*^9}, {3.781448612293042*^9, 3.7814486501525717`*^9}, 
   3.7814487757497*^9, {3.781448828899619*^9, 3.781448871750704*^9}, 
   3.781448938687579*^9, 3.781448990124691*^9, 3.781449033180443*^9, {
   3.781449063535164*^9, 3.781449125791428*^9}, 3.7814491968305883`*^9, {
   3.781450283378243*^9, 3.7814503028393173`*^9}, 3.781450335953806*^9, {
   3.7815302807456903`*^9, 3.781530288415251*^9}, {3.781530337265194*^9, 
   3.7815303587509127`*^9}, {3.781530572004362*^9, 3.781530602428116*^9}, {
   3.781530675046402*^9, 3.7815306970459642`*^9}, 3.781532279860449*^9, 
   3.781532710606208*^9}]
}, Open  ]]
}, Closed]],

Cell[CellGroupData[{

Cell["Heterozygosity Across Parameter Space", "Section",
 CellChangeTimes->{{3.781530730289331*^9, 3.781530744255126*^9}}],

Cell[CellGroupData[{

Cell["Mean Smoothing", "Subsection",
 CellChangeTimes->{{3.7725462827399797`*^9, 3.7725462857144833`*^9}, {
  3.781370516826412*^9, 3.781370518082349*^9}}],

Cell["Project data onto the X=Y line.", "Text",
 CellChangeTimes->{{3.772543825762044*^9, 3.772543837482449*^9}}],

Cell[BoxData[{
 RowBox[{"Clear", "[", "dataNew", "]"}], "\[IndentingNewLine]", 
 RowBox[{
  RowBox[{"dataNew", "[", "data_", "]"}], ":=", 
  RowBox[{
   RowBox[{"dataNew", "[", "data", "]"}], "=", 
   RowBox[{"Transpose", "[", 
    RowBox[{"{", 
     RowBox[{
      RowBox[{
       RowBox[{"Cos", "[", 
        RowBox[{"Abs", "[", 
         RowBox[{
          RowBox[{"ArcTan", "[", 
           FractionBox[
            RowBox[{"data", "[", 
             RowBox[{"[", 
              RowBox[{";;", ",", "2"}], "]"}], "]"}], 
            RowBox[{"data", "[", 
             RowBox[{"[", 
              RowBox[{";;", ",", "1"}], "]"}], "]"}]], "]"}], "-", 
          FractionBox["\[Pi]", "4"]}], "]"}], "]"}], "*", 
       RowBox[{"Sqrt", "[", 
        RowBox[{"Total", "[", 
         RowBox[{"Transpose", "[", 
          SuperscriptBox["data", "2"], "]"}], "]"}], "]"}]}], ",", 
      RowBox[{
       RowBox[{"Sin", "[", 
        RowBox[{
         RowBox[{"ArcTan", "[", 
          FractionBox[
           RowBox[{"data", "[", 
            RowBox[{"[", 
             RowBox[{";;", ",", "2"}], "]"}], "]"}], 
           RowBox[{"data", "[", 
            RowBox[{"[", 
             RowBox[{";;", ",", "1"}], "]"}], "]"}]], "]"}], "-", 
         FractionBox["\[Pi]", "4"]}], "]"}], "*", 
       RowBox[{"Sqrt", "[", 
        RowBox[{"Total", "[", 
         RowBox[{"Transpose", "[", 
          SuperscriptBox["data", "2"], "]"}], "]"}], "]"}]}]}], "}"}], 
    "]"}]}]}]}], "Input",
 CellChangeTimes->{{3.772540830188504*^9, 3.772540891121323*^9}, {
   3.772540986954455*^9, 3.772541026274909*^9}, {3.772541060892934*^9, 
   3.772541092517693*^9}, {3.7725411264783583`*^9, 3.772541158846978*^9}, {
   3.772541204319146*^9, 3.7725412445585403`*^9}, {3.772541298025029*^9, 
   3.7725413350317297`*^9}, {3.7725414099385777`*^9, 3.772541417377181*^9}, {
   3.7725416137249823`*^9, 3.77254163456429*^9}, 3.7725438229756603`*^9, {
   3.772546319925753*^9, 3.7725463589028187`*^9}, {3.772546469359681*^9, 
   3.7725464725182753`*^9}, {3.772546553921392*^9, 3.772546590007818*^9}}],

Cell["\<\
A gaussian weighting of the data  near the point xNew along the X=Y line\
\>", "Text",
 CellChangeTimes->{{3.772543841066382*^9, 3.772543857858799*^9}}],

Cell[BoxData[{
 RowBox[{"Clear", "[", "weights", "]"}], "\[IndentingNewLine]", 
 RowBox[{
  RowBox[{
   RowBox[{"weights", "[", 
    RowBox[{"xNew_", ",", "\[Alpha]W_", ",", "data_"}], "]"}], ":=", 
   RowBox[{
    RowBox[{"weights", "[", 
     RowBox[{"xNew", ",", "\[Alpha]W", ",", "data"}], "]"}], "=", 
    RowBox[{
     RowBox[{"Exp", "[", 
      RowBox[{"-", 
       FractionBox[
        SuperscriptBox[
         RowBox[{"(", 
          RowBox[{
           RowBox[{
            RowBox[{"dataNew", "[", "data", "]"}], "[", 
            RowBox[{"[", 
             RowBox[{";;", ",", "1"}], "]"}], "]"}], "-", "xNew"}], ")"}], 
         "2"], 
        RowBox[{"2", " ", 
         SuperscriptBox["\[Alpha]W", "2"]}]]}], "]"}], "//", "Chop"}]}]}], 
  ";"}]}], "Input",
 CellChangeTimes->{{3.7725415603799477`*^9, 3.772541675750373*^9}, {
  3.772541709829411*^9, 3.772541871528572*^9}, {3.772541979819172*^9, 
  3.7725419888252697`*^9}, {3.7725463642855453`*^9, 3.7725464360131207`*^9}, {
  3.772546607496505*^9, 3.7725466154949627`*^9}, {3.781007951075444*^9, 
  3.781007951942072*^9}}],

Cell["\<\
Find the weighted mean and standard deviation and standard error.\
\>", "Text",
 CellChangeTimes->{{3.772543841066382*^9, 3.772543882818983*^9}}],

Cell[BoxData[{
 RowBox[{"Clear", "[", "meanNew", "]"}], "\[IndentingNewLine]", 
 RowBox[{
  RowBox[{"meanNew", "[", 
   RowBox[{"xNew_", ",", "\[Alpha]W_", ",", "data_"}], "]"}], ":=", 
  RowBox[{
   RowBox[{"meanNew", "[", 
    RowBox[{"xNew", ",", "\[Alpha]W", ",", "data"}], "]"}], "=", 
   RowBox[{
    RowBox[{"Total", "[", 
     RowBox[{
      RowBox[{"weights", "[", 
       RowBox[{"xNew", ",", "\[Alpha]W", ",", "data"}], "]"}], 
      RowBox[{
       RowBox[{"dataNew", "[", "data", "]"}], "[", 
       RowBox[{"[", 
        RowBox[{";;", ",", "2"}], "]"}], "]"}]}], "]"}], "/", 
    RowBox[{"Total", "[", 
     RowBox[{"weights", "[", 
      RowBox[{"xNew", ",", "\[Alpha]W", ",", "data"}], "]"}], 
     "]"}]}]}]}]}], "Input",
 CellChangeTimes->{{3.772541953464869*^9, 3.7725420793706083`*^9}, {
  3.77254213261339*^9, 3.7725421448595047`*^9}, {3.772546397166067*^9, 
  3.772546404580913*^9}, {3.772546440813725*^9, 3.772546463733979*^9}, {
  3.7725466361288347`*^9, 3.7725466500556173`*^9}}],

Cell[BoxData[
 RowBox[{
  RowBox[{"SDNew", "[", 
   RowBox[{"xNew_", ",", "\[Alpha]W_", ",", "data_"}], "]"}], ":=", 
  RowBox[{"Sqrt", "[", 
   RowBox[{
    RowBox[{"Total", "[", 
     RowBox[{
      RowBox[{"weights", "[", 
       RowBox[{"xNew", ",", "\[Alpha]W", ",", "data"}], "]"}], "*", 
      SuperscriptBox[
       RowBox[{"(", 
        RowBox[{
         RowBox[{
```
