## SupplementaryMaterial for "Feedback Between Coevolution and Epidemiology Can Help or Hinder the Maintenance of Genetic Variation in Host-Parasite Models": Ecological_4_3.nb (part 9 of 13)

```
          RowBox[{"dataNew", "[", "data", "]"}], "[", 
          RowBox[{"[", 
           RowBox[{";;", ",", "2"}], "]"}], "]"}], "-", 
         RowBox[{"meanNew", "[", 
          RowBox[{"xNew", ",", "\[Alpha]W", ",", "data"}], "]"}]}], ")"}], 
       "2"]}], "]"}], "/", 
    RowBox[{"Total", "[", 
     RowBox[{"weights", "[", 
      RowBox[{"xNew", ",", "\[Alpha]W", ",", "data"}], "]"}], "]"}]}], 
   "]"}]}]], "Input",
 CellChangeTimes->{{3.772541953464869*^9, 3.772542238646038*^9}, {
  3.772546407261053*^9, 3.772546414932948*^9}, {3.772546669307252*^9, 
  3.772546697952949*^9}}],

Cell[BoxData[
 RowBox[{
  RowBox[{"SENew", "[", 
   RowBox[{"xNew_", ",", "\[Alpha]W_", ",", "data_"}], "]"}], ":=", 
  FractionBox[
   RowBox[{"SDNew", "[", 
    RowBox[{"xNew", ",", "\[Alpha]W", ",", "data"}], "]"}], 
   RowBox[{"Sqrt", "[", 
    RowBox[{"Total", "[", 
     RowBox[{"weights", "[", 
      RowBox[{"xNew", ",", "\[Alpha]W", ",", "data"}], "]"}], "]"}], 
    "]"}]]}]], "Input",
 CellChangeTimes->{{3.772541953464869*^9, 3.772542252838546*^9}, {
  3.7725423371912203`*^9, 3.772542338590526*^9}, {3.7725467017227907`*^9, 
  3.7725467194092293`*^9}}],

Cell["The rolling average fit along the X+Y line (rotated plot)", "Text",
 CellChangeTimes->{{3.772543892036121*^9, 3.7725439043874207`*^9}}],

Cell[BoxData[{
 RowBox[{"Clear", "[", "RollFit", "]"}], "\[IndentingNewLine]", 
 RowBox[{
  RowBox[{
   RowBox[{"RollFit", "[", 
    RowBox[{"\[Alpha]W_", ",", "npts_", ",", "data_"}], "]"}], ":=", 
   RowBox[{
    RowBox[{"RollFit", "[", 
     RowBox[{"\[Alpha]W", ",", "npts", ",", "data"}], "]"}], "=", 
    RowBox[{"Table", "[", 
     RowBox[{
      RowBox[{"{", 
       RowBox[{"x", ",", 
        RowBox[{"meanNew", "[", 
         RowBox[{"x", ",", "\[Alpha]W", ",", "data"}], "]"}]}], "}"}], ",", 
      RowBox[{"{", 
       RowBox[{"x", ",", "0.001", ",", 
        RowBox[{
         RowBox[{"Sqrt", "[", 
          RowBox[{"2", "*", 
           SuperscriptBox["0.5", "2"]}], "]"}], "-", "0.001"}], ",", 
        FractionBox[
         RowBox[{"Sqrt", "[", 
          RowBox[{"2", "*", 
           SuperscriptBox["0.5", "2"]}], "]"}], "npts"]}], "}"}]}], "]"}]}]}],
   ";"}]}], "Input",
 CellChangeTimes->{{3.7725420853978453`*^9, 3.772542094906633*^9}, 
   3.772542255808097*^9, {3.772542342454916*^9, 3.772542586948271*^9}, {
   3.772543214147562*^9, 3.772543297741371*^9}, {3.772546723882389*^9, 
   3.772546779258732*^9}, {3.775909375413747*^9, 3.775909378507722*^9}, {
   3.779888067920014*^9, 3.779888075929234*^9}, {3.7821384936866703`*^9, 
   3.78213850490346*^9}}],

Cell["Projecting back into the original coordinates.  ", "Text",
 CellChangeTimes->{{3.772543909428298*^9, 3.772543917891582*^9}}],

Cell[BoxData[
 RowBox[{
  RowBox[{"RollFitOld", "[", 
   RowBox[{"\[Alpha]W_", ",", "npts_", ",", "data_"}], "]"}], ":=", 
  RowBox[{"Transpose", "[", 
   RowBox[{"{", 
    RowBox[{
     RowBox[{
      RowBox[{"Cos", "[", 
       RowBox[{
        RowBox[{"ArcTan", "[", 
         FractionBox[
          RowBox[{
           RowBox[{"RollFit", "[", 
            RowBox[{"\[Alpha]W", ",", "npts", ",", "data"}], "]"}], "[", 
           RowBox[{"[", 
            RowBox[{";;", ",", "2"}], "]"}], "]"}], 
          RowBox[{
           RowBox[{"RollFit", "[", 
            RowBox[{"\[Alpha]W", ",", "npts", ",", "data"}], "]"}], "[", 
           RowBox[{"[", 
            RowBox[{";;", ",", "1"}], "]"}], "]"}]], "]"}], "+", 
        FractionBox["\[Pi]", "4"]}], "]"}], 
      RowBox[{"Sqrt", "[", 
       RowBox[{
        SuperscriptBox[
         RowBox[{
          RowBox[{"RollFit", "[", 
           RowBox[{"\[Alpha]W", ",", "npts", ",", "data"}], "]"}], "[", 
          RowBox[{"[", 
           RowBox[{";;", ",", "2"}], "]"}], "]"}], "2"], "+", 
        SuperscriptBox[
         RowBox[{
          RowBox[{"RollFit", "[", 
           RowBox[{"\[Alpha]W", ",", "npts", ",", "data"}], "]"}], "[", 
          RowBox[{"[", 
           RowBox[{";;", ",", "1"}], "]"}], "]"}], "2"]}], "]"}]}], ",", 
     RowBox[{
      RowBox[{"Sin", "[", 
       RowBox[{
        RowBox[{"ArcTan", "[", 
         FractionBox[
          RowBox[{
           RowBox[{"RollFit", "[", 
            RowBox[{"\[Alpha]W", ",", "npts", ",", "data"}], "]"}], "[", 
           RowBox[{"[", 
            RowBox[{";;", ",", "2"}], "]"}], "]"}], 
          RowBox[{
           RowBox[{"RollFit", "[", 
            RowBox[{"\[Alpha]W", ",", "npts", ",", "data"}], "]"}], "[", 
           RowBox[{"[", 
            RowBox[{";;", ",", "1"}], "]"}], "]"}]], "]"}], "+", 
        FractionBox["\[Pi]", "4"]}], "]"}], 
      RowBox[{"Sqrt", "[", 
       RowBox[{
        SuperscriptBox[
         RowBox[{
          RowBox[{"RollFit", "[", 
           RowBox[{"\[Alpha]W", ",", "npts", ",", "data"}], "]"}], "[", 
          RowBox[{"[", 
           RowBox[{";;", ",", "2"}], "]"}], "]"}], "2"], "+", 
        SuperscriptBox[
         RowBox[{
          RowBox[{"RollFit", "[", 
           RowBox[{"\[Alpha]W", ",", "npts", ",", "data"}], "]"}], "[", 
          RowBox[{"[", 
           RowBox[{";;", ",", "1"}], "]"}], "]"}], "2"]}], "]"}]}]}], "}"}], 
   "]"}]}]], "Input",
 CellChangeTimes->{{3.772543073072583*^9, 3.772543079263632*^9}, {
  3.77254339170245*^9, 3.772543436974678*^9}, {3.772543533847747*^9, 
  3.772543547311208*^9}, {3.7725437162845707`*^9, 3.7725437189952908`*^9}, {
  3.7725467937869473`*^9, 3.772546879349451*^9}, {3.779887531214082*^9, 
  3.779887548043242*^9}}]
}, Closed]],

Cell[CellGroupData[{

Cell["Variation within versus across replicates", "Subsection",
 CellChangeTimes->{{3.783111585698121*^9, 3.7831116055617113`*^9}}],

Cell[BoxData[
 RowBox[{"Needs", "[", "\"\<ErrorBarPlots`\>\"", "]"}]], "Input"],

Cell[BoxData[
 RowBox[{
  RowBox[{"VarVisual", "[", "rep_", "]"}], ":=", 
  RowBox[{"Block", "[", 
   RowBox[{
    RowBox[{"{", "temp", "}"}], ",", 
    RowBox[{
     RowBox[{"temp", "=", 
      RowBox[{"Sort", "[", 
       RowBox[{
        RowBox[{"Map", "[", 
         RowBox[{
          RowBox[{
           RowBox[{"{", 
            RowBox[{
             RowBox[{"#", "[", 
              RowBox[{"[", "3", "]"}], "]"}], ",", 
             RowBox[{"1.96", 
              RowBox[{"#", "[", 
               RowBox[{"[", "4", "]"}], "]"}]}]}], "}"}], "&"}], ",", 
          RowBox[{"HetCompMtrx2", "[", 
           RowBox[{"fileV", ",", "rep", ",", "250"}], "]"}]}], "]"}], ",", 
        RowBox[{
         RowBox[{
          RowBox[{"#1", "[", 
           RowBox[{"[", "1", "]"}], "]"}], "<", 
          RowBox[{"#2", "[", 
           RowBox[{"[", "1", "]"}], "]"}]}], "&"}]}], "]"}]}], ";", 
     "\[IndentingNewLine]", 
     RowBox[{"ErrorListPlot", "[", 
      RowBox[{"temp", ",", 
       RowBox[{"PlotRange", "\[Rule]", 
        RowBox[{"{", 
         RowBox[{
          RowBox[{
           RowBox[{"Min", "[", 
            RowBox[{"Map", "[", 
             RowBox[{
              RowBox[{
               RowBox[{
                RowBox[{"#", "[", 
                 RowBox[{"[", "1", "]"}], "]"}], "-", 
                RowBox[{"#", "[", 
                 RowBox[{"[", "2", "]"}], "]"}]}], "&"}], ",", "temp"}], 
             "]"}], "]"}], "0.95"}], ",", 
          RowBox[{
           RowBox[{"Max", "[", 
            RowBox[{"Map", "[", 
             RowBox[{
              RowBox[{
               RowBox[{
                RowBox[{"#", "[", 
                 RowBox[{"[", "1", "]"}], "]"}], "+", 
                RowBox[{"#", "[", 
                 RowBox[{"[", "2", "]"}], "]"}]}], "&"}], ",", "temp"}], 
             "]"}], "]"}], "*", "1.05"}]}], "}"}]}], ",", 
       RowBox[{"Frame", "\[Rule]", "True"}], ",", 
       RowBox[{"FrameTicksStyle", "\[Rule]", 
        RowBox[{"Directive", "[", 
         RowBox[{"Black", ",", "12"}], "]"}]}], ",", 
       RowBox[{"ImageSize", "\[Rule]", "Medium"}], ",", 
       RowBox[{"PlotStyle", "\[Rule]", 
        RowBox[{
         RowBox[{"ColorData", "[", "\"\<CMYKColors\>\"", "]"}], "[", 
         FractionBox[
          RowBox[{"rep", "-", "1"}], "6"], "]"}]}]}], "]"}]}]}], 
   "]"}]}]], "Input",
 CellChangeTimes->{{3.783111629424865*^9, 3.783111650507668*^9}, {
   3.783111746636549*^9, 3.783111890205114*^9}, {3.783111921873249*^9, 
   3.783112031898172*^9}, {3.7831121798038282`*^9, 3.7831122693847237`*^9}, {
   3.783159321700349*^9, 3.783159322822209*^9}, {3.783159861175641*^9, 
   3.783159878749054*^9}, {3.785000309744069*^9, 3.785000326732201*^9}, 
   3.785002126543548*^9}],

Cell[CellGroupData[{

Cell[BoxData[{
 RowBox[{"Show", "[", 
  RowBox[{
   RowBox[{"Table", "[", 
    RowBox[{
     RowBox[{"VarVisual", "[", "rep", "]"}], ",", 
     RowBox[{"{", 
      RowBox[{"rep", ",", "1", ",", "7"}], "}"}]}], "]"}], ",", 
   RowBox[{"PlotRange", "\[Rule]", "All"}]}], "]"}], "\[IndentingNewLine]", 
 RowBox[{
  RowBox[{"(*", 
   RowBox[{
    RowBox[{"Export", "[", 
     RowBox[{
      RowBox[{
       RowBox[{"NotebookDirectory", "[", "]"}], "<>", 
       "\"\<Plots/Eco_Variation.pdf\>\""}], ",", "%", ",", 
      RowBox[{"ImageResolution", "\[Rule]", "300"}]}], "]"}], ";"}], 
   "*)"}]}]}], "Input",
 CellChangeTimes->{{3.7831122574434233`*^9, 3.783112293934498*^9}, {
   3.783159926118594*^9, 3.783159929811858*^9}, 3.7850021381776943`*^9}],

Cell[BoxData[
 GraphicsBox[{{{}, {{}, 
     {RGBColor[0.300725, 0.680491, 0.901701], PointSize[0.009166666666666668],
       AbsoluteThickness[1.6], PointBox[CompressedData["
1:eJw1zA1M1HUcx/EDjac5JeIURQkZhATJc0g83AeE43i+J7iDmMIBKlpBJ5pH
UjdEgWIDSdzxIAIjCBVaDGZsgNeowAdwwKyjQCKUBkI7CORJM5vf33/77b/X
//37/PcqMsXphhwOJ+3l+f/96tHzbtqcfyL6/pA/fcBG88JwtCKZbIL2jfAC
ZaQ/75XNEWBvmT0m4JEtkWTRxO1yFZKt8MLsac6ASETejVg732u6w1Ky7cv/
RX0bnMdshwulC9Z3a5jtkd8q0mhq4shv4bo2tKdiknkfBj1mqyQR8eS3Ud9W
Xuf9r5zsgltjn+92ykok74dxUn9qexmzG5q2RnddE75PdseGSdgZ/S+HyB5w
F1jvSolOIXsiYVakGq9j9sI/EW2ey1YKsjeSl7c+97dmfhf29Y+/8y9g9kGA
YqhW9gXzAezkNjm0c1PJvqhUaTOfNjC/B7ld54/6iTSyH06OIcFJz+yPydCA
tLnt6eQAOEZe2e+ezByIK+f61tJFR8g8VH5d8ai+mhlwN+UaJ66Q1cC96sW8
uTeOUg/CoP6sw4oNWR2Ewg63B8kC1oMxqnPekXOY9WCYd6sGfrvA+kEUdBwb
GbY9Rv0gZiaM1C4eZE4IjBu+fPgsiPUQOE6a/OkeznoojO8I+h8/YT0U/LXt
ls1mGdT5MH/nqnPbOFnNh6FmUGmkO049DH/NfDO/R3CCehgyBNIzC/lkjgCB
XMvCTVrWBbjotfD36hDr4dCVSxuvj7MejunC6bKKCdYj8OBRm+3MPOsRCK7x
WZ4y+YB6JIp+mo02CCKrI9Fba/2zz++sR6HHRFffMMF6FBIu+1adeMZ6NPrn
bU1tPD+kHo2d6YM2XWoyJwZFS3Uh95jVMdhUtW9HSzHrschuLTsrt/uIeixC
KxfrxA5kjhCnxhOrvT3IEGIkoNk6S8HuC2G+Pnt1fZGsFaLTz7bbapXtRZBn
cXX6LZm0F6HJ90CHn4SsFsHU+/jgmo6sFWHtdpm+xTGL9mJ08SpDsqrJEIN3
d340cO/HtBfjxf3E/CMyslaMToNfe5+nkjkSmFkUTlnkkCFBlT5lTpmkpL0E
K2JpoJ2CrJUg6nXL/oUSMkeKntxcDw+3k7SXYuBc7tGFUrJaimJ/z4aR22St
FLVD9jcqDLNpH4eq/KYb3SVkxGG2cXOp4ShZHYf21ofC0eFTtI+D0R/Om+u3
nKZ9PCZcnadcqsiIRwz/5sXVXrI6Hq5Bl77S3CFr49GWLA/04n9Cexk0fZff
bNmmor0MP+gFi6c1ObSXYXW99ZKs5FPay5DQnrmUYZxLezmWBrSjfOVntJfD
adqoUdmgpr0c91VFt9K25dFejpQ1lUGqoJj2CdiTtuu1Ppdy3n++pMDr
       
       "]], {{LineBox[{{1., 8.957469206418578*^-18}, {1., 
         4.365207089083298*^-18}}], 
        LineBox[{
         Offset[{1.5, 0}, {1., 8.957469206418578*^-18}], 
          Offset[{-1.5, 0}, {1., 8.957469206418578*^-18}]}], 
        LineBox[{
         Offset[{1.5, 0}, {1., 4.365207089083298*^-18}], 
          Offset[{-1.5, 0}, {1., 4.365207089083298*^-18}]}]}, {
        LineBox[{{2., 9.52450924548983*^-18}, {2., 
         4.6863454697121705`*^-18}}], 
        LineBox[{
         Offset[{1.5, 0}, {2., 9.52450924548983*^-18}], 
          Offset[{-1.5, 0}, {2., 9.52450924548983*^-18}]}], 
        LineBox[{
         Offset[{1.5, 0}, {2., 4.6863454697121705`*^-18}], 
          Offset[{-1.5, 0}, {2., 4.6863454697121705`*^-18}]}]}, {
        LineBox[{{3., 0.001129571456507128}, {3., -0.00026608524081481427`}}],
         LineBox[{
         Offset[{1.5, 0}, {3., 0.001129571456507128}], 
          Offset[{-1.5, 0}, {3., 0.001129571456507128}]}], 
        LineBox[{
         Offset[{1.5, 0}, {3., -0.00026608524081481427`}], 
          Offset[{-1.5, 0}, {3., -0.00026608524081481427`}]}]}, {
        LineBox[{{4., 0.0013606112643276137`}, {4., -0.0004058806169758646}}],
         LineBox[{
         Offset[{1.5, 0}, {4., 0.0013606112643276137`}], 
          Offset[{-1.5, 0}, {4., 0.0013606112643276137`}]}], 
        LineBox[{
         Offset[{1.5, 0}, {4., -0.0004058806169758646}], 
          Offset[{-1.5, 0}, {4., -0.0004058806169758646}]}]}, {
        LineBox[{{5., 0.0021349600648054076`}, {
         5., -0.00015907338353823158`}}], 
        LineBox[{
         Offset[{1.5, 0}, {5., 0.0021349600648054076`}], 
          Offset[{-1.5, 0}, {5., 0.0021349600648054076`}]}], 
        LineBox[{
         Offset[{1.5, 0}, {5., -0.00015907338353823158`}], 
          Offset[{-1.5, 0}, {5., -0.00015907338353823158`}]}]}, {
        LineBox[{{6., 0.002290598692651131}, {6., -0.0001763968334212952}}], 
        LineBox[{
         Offset[{1.5, 0}, {6., 0.002290598692651131}], 
          Offset[{-1.5, 0}, {6., 0.002290598692651131}]}], 
        LineBox[{
         Offset[{1.5, 0}, {6., -0.0001763968334212952}], 
          Offset[{-1.5, 0}, {6., -0.0001763968334212952}]}]}, {
        LineBox[{{7., 0.0024636672127229127`}, {7., 0.00002344213719525888}}],
         LineBox[{
         Offset[{1.5, 0}, {7., 0.0024636672127229127`}], 
          Offset[{-1.5, 0}, {7., 0.0024636672127229127`}]}], 
        LineBox[{
         Offset[{1.5, 0}, {7., 0.00002344213719525888}], 
          Offset[{-1.5, 0}, {7., 0.00002344213719525888}]}]}, {
        LineBox[{{8., 0.0025872845489913077`}, {
         8., -0.00008376525836447496}}], 
        LineBox[{
         Offset[{1.5, 0}, {8., 0.0025872845489913077`}], 
          Offset[{-1.5, 0}, {8., 0.0025872845489913077`}]}], 
        LineBox[{
         Offset[{1.5, 0}, {8., -0.00008376525836447496}], 
          Offset[{-1.5, 0}, {8., -0.00008376525836447496}]}]}, {
        LineBox[{{9., 0.0027258307001535266`}, {
         9., -0.00020870585887560627`}}], 
        LineBox[{
         Offset[{1.5, 0}, {9., 0.0027258307001535266`}], 
          Offset[{-1.5, 0}, {9., 0.0027258307001535266`}]}], 
        LineBox[{
         Offset[{1.5, 0}, {9., -0.00020870585887560627`}], 
          Offset[{-1.5, 0}, {9., -0.00020870585887560627`}]}]}, {
        LineBox[{{10., 0.002795592803893949}, {
         10., -0.00015649174006808118`}}], 
        LineBox[{
         Offset[{1.5, 0}, {10., 0.002795592803893949}], 
          Offset[{-1.5, 0}, {10., 0.002795592803893949}]}], 
        LineBox[{
         Offset[{1.5, 0}, {10., -0.00015649174006808118`}], 
          Offset[{-1.5, 0}, {10., -0.00015649174006808118`}]}]}, {
        LineBox[{{11., 0.0027015887205240775`}, {
         11., -0.00003053742830610713}}], 
        LineBox[{
         Offset[{1.5, 0}, {11., 0.0027015887205240775`}], 
          Offset[{-1.5, 0}, {11., 0.0027015887205240775`}]}], 
        LineBox[{
         Offset[{1.5, 0}, {11., -0.00003053742830610713}], 
          Offset[{-1.5, 0}, {11., -0.00003053742830610713}]}]}, {
        LineBox[{{12., 0.0027853315102349865`}, {
         12., -0.0000643429515508184}}], 
        LineBox[{
         Offset[{1.5, 0}, {12., 0.0027853315102349865`}], 
          Offset[{-1.5, 0}, {12., 0.0027853315102349865`}]}], 
        LineBox[{
         Offset[{1.5, 0}, {12., -0.0000643429515508184}], 
          Offset[{-1.5, 0}, {12., -0.0000643429515508184}]}]}, {
        LineBox[{{13., 0.0030139461854187836`}, {13., 
         0.00003695784864156198}}], 
        LineBox[{
         Offset[{1.5, 0}, {13., 0.0030139461854187836`}], 
          Offset[{-1.5, 0}, {13., 0.0030139461854187836`}]}], 
        LineBox[{
         Offset[{1.5, 0}, {13., 0.00003695784864156198}], 
          Offset[{-1.5, 0}, {13., 0.00003695784864156198}]}]}, {
        LineBox[{{14., 0.0031991456525546818`}, {14., 
         0.000028164809976064745`}}], 
        LineBox[{
         Offset[{1.5, 0}, {14., 0.0031991456525546818`}], 
          Offset[{-1.5, 0}, {14., 0.0031991456525546818`}]}], 
        LineBox[{
         Offset[{1.5, 0}, {14., 0.000028164809976064745`}], 
          Offset[{-1.5, 0}, {14., 0.000028164809976064745`}]}]}, {
        LineBox[{{15., 0.003141514220198535}, {15., 
         0.00010226813204034565`}}], 
        LineBox[{
         Offset[{1.5, 0}, {15., 0.003141514220198535}], 
          Offset[{-1.5, 0}, {15., 0.003141514220198535}]}], 
        LineBox[{
         Offset[{1.5, 0}, {15., 0.00010226813204034565`}], 
          Offset[{-1.5, 0}, {15., 0.00010226813204034565`}]}]}, {
        LineBox[{{16., 0.0031741841205774786`}, {16., 
         0.0001601793093242705}}], 
        LineBox[{
         Offset[{1.5, 0}, {16., 0.0031741841205774786`}], 
          Offset[{-1.5, 0}, {16., 0.0031741841205774786`}]}], 
        LineBox[{
         Offset[{1.5, 0}, {16., 0.0001601793093242705}], 
          Offset[{-1.5, 0}, {16., 0.0001601793093242705}]}]}, {
        LineBox[{{17., 0.0035146626334590383`}, {17., 0.000249937803366098}}],
         LineBox[{
         Offset[{1.5, 0}, {17., 0.0035146626334590383`}], 
          Offset[{-1.5, 0}, {17., 0.0035146626334590383`}]}], 
        LineBox[{
         Offset[{1.5, 0}, {17., 0.000249937803366098}], 
          Offset[{-1.5, 0}, {17., 0.000249937803366098}]}]}, {
        LineBox[{{18., 0.0040052783221303885`}, {18., 
         0.00021890695829244154`}}], 
        LineBox[{
         Offset[{1.5, 0}, {18., 0.0040052783221303885`}], 
          Offset[{-1.5, 0}, {18., 0.0040052783221303885`}]}], 
        LineBox[{
         Offset[{1.5, 0}, {18., 0.00021890695829244154`}], 
          Offset[{-1.5, 0}, {18., 0.00021890695829244154`}]}]}, {
        LineBox[{{19., 0.003987132989685126}, {19., 
         0.00031762425485033514`}}], 
        LineBox[{
         Offset[{1.5, 0}, {19., 0.003987132989685126}], 
          Offset[{-1.5, 0}, {19., 0.003987132989685126}]}], 
        LineBox[{
         Offset[{1.5, 0}, {19., 0.00031762425485033514`}], 
          Offset[{-1.5, 0}, {19., 0.00031762425485033514`}]}]}, {
        LineBox[{{20., 0.0038392011358410133`}, {20., 
         0.0005791317461583069}}], 
        LineBox[{
         Offset[{1.5, 0}, {20., 0.0038392011358410133`}], 
          Offset[{-1.5, 0}, {20., 0.0038392011358410133`}]}], 
        LineBox[{
         Offset[{1.5, 0}, {20., 0.0005791317461583069}], 
          Offset[{-1.5, 0}, {20., 0.0005791317461583069}]}]}, {
        LineBox[{{21., 0.004138763063920481}, {21., 
         0.00028174459252524003`}}], 
        LineBox[{
         Offset[{1.5, 0}, {21., 0.004138763063920481}], 
          Offset[{-1.5, 0}, {21., 0.004138763063920481}]}], 
        LineBox[{
         Offset[{1.5, 0}, {21., 0.00028174459252524003`}], 
          Offset[{-1.5, 0}, {21., 0.00028174459252524003`}]}]}, {
        LineBox[{{22., 0.003987671207106567}, {22., 0.000535832181768325}}], 
        LineBox[{
         Offset[{1.5, 0}, {22., 0.003987671207106567}], 
          Offset[{-1.5, 0}, {22., 0.003987671207106567}]}], 
        LineBox[{
         Offset[{1.5, 0}, {22., 0.000535832181768325}], 
          Offset[{-1.5, 0}, {22., 0.000535832181768325}]}]}, {
        LineBox[{{23., 0.0040437272537888}, {23., 0.00048273749233975296`}}], 
        LineBox[{
         Offset[{1.5, 0}, {23., 0.0040437272537888}], 
          Offset[{-1.5, 0}, {23., 0.0040437272537888}]}], 
        LineBox[{
         Offset[{1.5, 0}, {23., 0.00048273749233975296`}], 
          Offset[{-1.5, 0}, {23., 0.00048273749233975296`}]}]}, {
        LineBox[{{24., 0.0042992494312072745`}, {24., 
         0.00036012070460937845`}}], 
        LineBox[{
         Offset[{1.5, 0}, {24., 0.0042992494312072745`}], 
          Offset[{-1.5, 0}, {24., 0.0042992494312072745`}]}], 
        LineBox[{
         Offset[{1.5, 0}, {24., 0.00036012070460937845`}], 
          Offset[{-1.5, 0}, {24., 0.00036012070460937845`}]}]}, {
        LineBox[{{25., 0.004448940328958113}, {25., 
         0.00034705218154946127`}}], 
        LineBox[{
         Offset[{1.5, 0}, {25., 0.004448940328958113}], 
          Offset[{-1.5, 0}, {25., 0.004448940328958113}]}], 
        LineBox[{
         Offset[{1.5, 0}, {25., 0.00034705218154946127`}], 
          Offset[{-1.5, 0}, {25., 0.00034705218154946127`}]}]}, {
        LineBox[{{26., 0.004431915192389365}, {26., 0.0006644636125399026}}], 
        LineBox[{
         Offset[{1.5, 0}, {26., 0.004431915192389365}], 
          Offset[{-1.5, 0}, {26., 0.004431915192389365}]}], 
        LineBox[{
         Offset[{1.5, 0}, {26., 0.0006644636125399026}], 
          Offset[{-1.5, 0}, {26., 0.0006644636125399026}]}]}, {
        LineBox[{{27., 0.004458421115964272}, {27., 0.0006534272556828493}}], 
        LineBox[{
         Offset[{1.5, 0}, {27., 0.004458421115964272}], 
          Offset[{-1.5, 0}, {27., 0.004458421115964272}]}], 
        LineBox[{
         Offset[{1.5, 0}, {27., 0.0006534272556828493}], 
          Offset[{-1.5, 0}, {27., 0.0006534272556828493}]}]}, {
        LineBox[{{28., 0.004678757855307847}, {28., 0.0004700567318380155}}], 
        LineBox[{
         Offset[{1.5, 0}, {28., 0.004678757855307847}], 
          Offset[{-1.5, 0}, {28., 0.004678757855307847}]}], 
        LineBox[{
         Offset[{1.5, 0}, {28., 0.0004700567318380155}], 
          Offset[{-1.5, 0}, {28., 0.0004700567318380155}]}]}, {
        LineBox[{{29., 0.004633671539974754}, {29., 0.0005850175369540751}}], 
        LineBox[{
         Offset[{1.5, 0}, {29., 0.004633671539974754}], 
          Offset[{-1.5, 0}, {29., 0.004633671539974754}]}], 
        LineBox[{
         Offset[{1.5, 0}, {29., 0.0005850175369540751}], 
          Offset[{-1.5, 0}, {29., 0.0005850175369540751}]}]}, {
        LineBox[{{30., 0.004677647668214323}, {30., 0.0007710735905026838}}], 
        LineBox[{
         Offset[{1.5, 0}, {30., 0.004677647668214323}], 
          Offset[{-1.5, 0}, {30., 0.004677647668214323}]}], 
        LineBox[{
         Offset[{1.5, 0}, {30., 0.0007710735905026838}], 
          Offset[{-1.5, 0}, {30., 0.0007710735905026838}]}]}, {
        LineBox[{{31., 0.004685699749543724}, {31., 0.0008347740174144886}}], 
        LineBox[{
         Offset[{1.5, 0}, {31., 0.004685699749543724}], 
          Offset[{-1.5, 0}, {31., 0.004685699749543724}]}], 
        LineBox[{
         Offset[{1.5, 0}, {31., 0.0008347740174144886}], 
          Offset[{-1.5, 0}, {31., 0.0008347740174144886}]}]}, {
        LineBox[{{32., 0.004881227313426872}, {32., 0.0007257593719114924}}], 
        LineBox[{
         Offset[{1.5, 0}, {32., 0.004881227313426872}], 
          Offset[{-1.5, 0}, {32., 0.004881227313426872}]}], 
        LineBox[{
         Offset[{1.5, 0}, {32., 0.0007257593719114924}], 
          Offset[{-1.5, 0}, {32., 0.0007257593719114924}]}]}, {
        LineBox[{{33., 0.004954969284362861}, {33., 0.0006792659766991977}}], 
        LineBox[{
         Offset[{1.5, 0}, {33., 0.004954969284362861}], 
          Offset[{-1.5, 0}, {33., 0.004954969284362861}]}], 
        LineBox[{
         Offset[{1.5, 0}, {33., 0.0006792659766991977}], 
          Offset[{-1.5, 0}, {33., 0.0006792659766991977}]}]}, {
        LineBox[{{34., 0.005038479122156046}, {34., 0.000606286174562778}}], 
        LineBox[{
         Offset[{1.5, 0}, {34., 0.005038479122156046}], 
          Offset[{-1.5, 0}, {34., 0.005038479122156046}]}], 
        LineBox[{
         Offset[{1.5, 0}, {34., 0.000606286174562778}], 
          Offset[{-1.5, 0}, {34., 0.000606286174562778}]}]}, {
        LineBox[{{35., 0.00497237371088552}, {35., 0.000711885945091118}}], 
        LineBox[{
         Offset[{1.5, 0}, {35., 0.00497237371088552}], 
          Offset[{-1.5, 0}, {35., 0.00497237371088552}]}], 
        LineBox[{
         Offset[{1.5, 0}, {35., 0.000711885945091118}], 
          Offset[{-1.5, 0}, {35., 0.000711885945091118}]}]}, {
        LineBox[{{36., 0.004970588242990985}, {36., 0.0007357000146704881}}], 
        LineBox[{
         Offset[{1.5, 0}, {36., 0.004970588242990985}], 
          Offset[{-1.5, 0}, {36., 0.004970588242990985}]}], 
        LineBox[{
         Offset[{1.5, 0}, {36., 0.0007357000146704881}], 
          Offset[{-1.5, 0}, {36., 0.0007357000146704881}]}]}, {
        LineBox[{{37., 0.0049164100446189764`}, {37., 0.000827431792127182}}],
         LineBox[{
         Offset[{1.5, 0}, {37., 0.0049164100446189764`}], 
          Offset[{-1.5, 0}, {37., 0.0049164100446189764`}]}], 
        LineBox[{
         Offset[{1.5, 0}, {37., 0.000827431792127182}], 
          Offset[{-1.5, 0}, {37., 0.000827431792127182}]}]}, {
        LineBox[{{38., 0.005081446708113779}, {38., 0.000809231257380034}}], 
        LineBox[{
         Offset[{1.5, 0}, {38., 0.005081446708113779}], 
          Offset[{-1.5, 0}, {38., 0.005081446708113779}]}], 
        LineBox[{
         Offset[{1.5, 0}, {38., 0.000809231257380034}], 
          Offset[{-1.5, 0}, {38., 0.000809231257380034}]}]}, {
        LineBox[{{39., 0.005037762140400721}, {39., 0.0008694623512286517}}], 
        LineBox[{
         Offset[{1.5, 0}, {39., 0.005037762140400721}], 
          Offset[{-1.5, 0}, {39., 0.005037762140400721}]}], 
        LineBox[{
         Offset[{1.5, 0}, {39., 0.0008694623512286517}], 
          Offset[{-1.5, 0}, {39., 0.0008694623512286517}]}]}, {
        LineBox[{{40., 0.004867505862138822}, {40., 0.0010547999800456338`}}],
         LineBox[{
         Offset[{1.5, 0}, {40., 0.004867505862138822}], 
          Offset[{-1.5, 0}, {40., 0.004867505862138822}]}], 
        LineBox[{
         Offset[{1.5, 0}, {40., 0.0010547999800456338`}], 
          Offset[{-1.5, 0}, {40., 0.0010547999800456338`}]}]}, {
        LineBox[{{41., 0.005088633316681437}, {41., 0.0008405457368784266}}], 
        LineBox[{
         Offset[{1.5, 0}, {41., 0.005088633316681437}], 
          Offset[{-1.5, 0}, {41., 0.005088633316681437}]}], 
        LineBox[{
         Offset[{1.5, 0}, {41., 0.0008405457368784266}], 
          Offset[{-1.5, 0}, {41., 0.0008405457368784266}]}]}, {
        LineBox[{{42., 0.005078833153401781}, {42., 0.001005511316952666}}], 
        LineBox[{
         Offset[{1.5, 0}, {42., 0.005078833153401781}], 
          Offset[{-1.5, 0}, {42., 0.005078833153401781}]}], 
        LineBox[{
         Offset[{1.5, 0}, {42., 0.001005511316952666}], 
          Offset[{-1.5, 0}, {42., 0.001005511316952666}]}]}, {
        LineBox[{{43., 0.005286406803971827}, {43., 0.0008272754305968851}}], 
        LineBox[{
         Offset[{1.5, 0}, {43., 0.005286406803971827}], 
          Offset[{-1.5, 0}, {43., 0.005286406803971827}]}], 
        LineBox[{
         Offset[{1.5, 0}, {43., 0.0008272754305968851}], 
          Offset[{-1.5, 0}, {43., 0.0008272754305968851}]}]}, {
        LineBox[{{44., 0.0053879996075791425`}, {44., 
         0.0009269417778002297}}], 
        LineBox[{
         Offset[{1.5, 0}, {44., 0.0053879996075791425`}], 
          Offset[{-1.5, 0}, {44., 0.0053879996075791425`}]}], 
        LineBox[{
         Offset[{1.5, 0}, {44., 0.0009269417778002297}], 
          Offset[{-1.5, 0}, {44., 0.0009269417778002297}]}]}, {
        LineBox[{{45., 0.00546685066702079}, {45., 0.0010868232577265838`}}], 
        LineBox[{
         Offset[{1.5, 0}, {45., 0.00546685066702079}], 
          Offset[{-1.5, 0}, {45., 0.00546685066702079}]}], 
        LineBox[{
         Offset[{1.5, 0}, {45., 0.0010868232577265838`}], 
          Offset[{-1.5, 0}, {45., 0.0010868232577265838`}]}]}, {
        LineBox[{{46., 0.00551470799160279}, {46., 0.001145864926002656}}], 
        LineBox[{
         Offset[{1.5, 0}, {46., 0.00551470799160279}], 
          Offset[{-1.5, 0}, {46., 0.00551470799160279}]}], 
        LineBox[{
         Offset[{1.5, 0}, {46., 0.001145864926002656}], 
          Offset[{-1.5, 0}, {46., 0.001145864926002656}]}]}, {
        LineBox[{{47., 0.005678597402068782}, {47., 0.0010399840286795248`}}],
         LineBox[{
         Offset[{1.5, 0}, {47., 0.005678597402068782}], 
          Offset[{-1.5, 0}, {47., 0.005678597402068782}]}], 
        LineBox[{
         Offset[{1.5, 0}, {47., 0.0010399840286795248`}], 
          Offset[{-1.5, 0}, {47., 0.0010399840286795248`}]}]}, {
        LineBox[{{48., 0.00579008933357264}, {48., 0.000984826166250312}}], 
        LineBox[{
         Offset[{1.5, 0}, {48., 0.00579008933357264}], 
          Offset[{-1.5, 0}, {48., 0.00579008933357264}]}], 
        LineBox[{
         Offset[{1.5, 0}, {48., 0.000984826166250312}], 
          Offset[{-1.5, 0}, {48., 0.000984826166250312}]}]}, {
        LineBox[{{49., 0.005573459497698733}, {49., 0.001218582658490952}}], 
        LineBox[{
         Offset[{1.5, 0}, {49., 0.005573459497698733}], 
          Offset[{-1.5, 0}, {49., 0.005573459497698733}]}], 
        LineBox[{
         Offset[{1.5, 0}, {49., 0.001218582658490952}], 
          Offset[{-1.5, 0}, {49., 0.001218582658490952}]}]}, {
        LineBox[{{50., 0.005852537789317748}, {50., 0.0009506605546751173}}], 
        LineBox[{
         Offset[{1.5, 0}, {50., 0.005852537789317748}], 
          Offset[{-1.5, 0}, {50., 0.005852537789317748}]}], 
        LineBox[{
         Offset[{1.5, 0}, {50., 0.0009506605546751173}], 
          Offset[{-1.5, 0}, {50., 0.0009506605546751173}]}]}, {
        LineBox[{{51., 0.005857848156352777}, {51., 0.0009471901983054884}}], 
        LineBox[{
         Offset[{1.5, 0}, {51., 0.005857848156352777}], 
          Offset[{-1.5, 0}, {51., 0.005857848156352777}]}], 
        LineBox[{
         Offset[{1.5, 0}, {51., 0.0009471901983054884}], 
          Offset[{-1.5, 0}, {51., 0.0009471901983054884}]}]}, {
        LineBox[{{52., 0.00558951991464055}, {52., 0.0012291662418175}}], 
        LineBox[{
         Offset[{1.5, 0}, {52., 0.00558951991464055}], 
          Offset[{-1.5, 0}, {52., 0.00558951991464055}]}], 
        LineBox[{
         Offset[{1.5, 0}, {52., 0.0012291662418175}], 
          Offset[{-1.5, 0}, {52., 0.0012291662418175}]}]}, {
        LineBox[{{53., 0.005628397569474301}, {53., 0.0012160185343354584`}}],
         LineBox[{
         Offset[{1.5, 0}, {53., 0.005628397569474301}], 
          Offset[{-1.5, 0}, {53., 0.005628397569474301}]}], 
        LineBox[{
         Offset[{1.5, 0}, {53., 0.0012160185343354584`}], 
          Offset[{-1.5, 0}, {53., 0.0012160185343354584`}]}]}, {
        LineBox[{{54., 0.005719333205764411}, {54., 0.0011785979839349877`}}],
         LineBox[{
         Offset[{1.5, 0}, {54., 0.005719333205764411}], 
          Offset[{-1.5, 0}, {54., 0.005719333205764411}]}], 
        LineBox[{
         Offset[{1.5, 0}, {54., 0.0011785979839349877`}], 
          Offset[{-1.5, 0}, {54., 0.0011785979839349877`}]}]}, {
        LineBox[{{55., 0.005967520976909573}, {55., 0.0010774789721994952`}}],
         LineBox[{
         Offset[{1.5, 0}, {55., 0.005967520976909573}], 
          Offset[{-1.5, 0}, {55., 0.005967520976909573}]}], 
        LineBox[{
         Offset[{1.5, 0}, {55., 0.0010774789721994952`}], 
          Offset[{-1.5, 0}, {55., 0.0010774789721994952`}]}]}, {
        LineBox[{{56., 0.005847177407939474}, {56., 0.0012020427819184536`}}],
         LineBox[{
         Offset[{1.5, 0}, {56., 0.005847177407939474}], 
          Offset[{-1.5, 0}, {56., 0.005847177407939474}]}], 
        LineBox[{
         Offset[{1.5, 0}, {56., 0.0012020427819184536`}], 
          Offset[{-1.5, 0}, {56., 0.0012020427819184536`}]}]}, {
        LineBox[{{57., 0.005729295466168432}, {57., 0.001347368826448198}}], 
        LineBox[{
         Offset[{1.5, 0}, {57., 0.005729295466168432}], 
          Offset[{-1.5, 0}, {57., 0.005729295466168432}]}], 
        LineBox[{
         Offset[{1.5, 0}, {57., 0.001347368826448198}], 
          Offset[{-1.5, 0}, {57., 0.001347368826448198}]}]}, {
        LineBox[{{58., 0.005942218129588314}, {58., 0.001186609277096383}}], 
        LineBox[{
         Offset[{1.5, 0}, {58., 0.005942218129588314}], 
          Offset[{-1.5, 0}, {58., 0.005942218129588314}]}], 
        LineBox[{
         Offset[{1.5, 0}, {58., 0.001186609277096383}], 
          Offset[{-1.5, 0}, {58., 0.001186609277096383}]}]}, {
        LineBox[{{59., 0.005673879247119566}, {59., 0.0015289699932461947`}}],
         LineBox[{
         Offset[{1.5, 0}, {59., 0.005673879247119566}], 
          Offset[{-1.5, 0}, {59., 0.005673879247119566}]}], 
        LineBox[{
         Offset[{1.5, 0}, {59., 0.0015289699932461947`}], 
          Offset[{-1.5, 0}, {59., 0.0015289699932461947`}]}]}, {
        LineBox[{{60., 0.006007053948519702}, {60., 0.0011958554469375074`}}],
         LineBox[{
         Offset[{1.5, 0}, {60., 0.006007053948519702}], 
          Offset[{-1.5, 0}, {60., 0.006007053948519702}]}], 
        LineBox[{
         Offset[{1.5, 0}, {60., 0.0011958554469375074`}], 
          Offset[{-1.5, 0}, {60., 0.0011958554469375074`}]}]}, {
        LineBox[{{61., 0.005845175291308341}, {61., 0.001369062050212374}}], 
        LineBox[{
         Offset[{1.5, 0}, {61., 0.005845175291308341}], 
          Offset[{-1.5, 0}, {61., 0.005845175291308341}]}], 
        LineBox[{
         Offset[{1.5, 0}, {61., 0.001369062050212374}], 
          Offset[{-1.5, 0}, {61., 0.001369062050212374}]}]}, {
        LineBox[{{62., 0.006032713348795344}, {62., 0.0013242599662840974`}}],
         LineBox[{
         Offset[{1.5, 0}, {62., 0.006032713348795344}], 
          Offset[{-1.5, 0}, {62., 0.006032713348795344}]}], 
        LineBox[{
         Offset[{1.5, 0}, {62., 0.0013242599662840974`}], 
          Offset[{-1.5, 0}, {62., 0.0013242599662840974`}]}]}, {
        LineBox[{{63., 0.006021905285164053}, {63., 0.0013379072449961654`}}],
         LineBox[{
         Offset[{1.5, 0}, {63., 0.006021905285164053}], 
          Offset[{-1.5, 0}, {63., 0.006021905285164053}]}], 
        LineBox[{
         Offset[{1.5, 0}, {63., 0.0013379072449961654`}], 
          Offset[{-1.5, 0}, {63., 0.0013379072449961654`}]}]}, {
        LineBox[{{64., 0.006068750361007985}, {64., 0.0013033518204620025`}}],
         LineBox[{
         Offset[{1.5, 0}, {64., 0.006068750361007985}], 
          Offset[{-1.5, 0}, {64., 0.006068750361007985}]}], 
        LineBox[{
         Offset[{1.5, 0}, {64., 0.0013033518204620025`}], 
          Offset[{-1.5, 0}, {64., 0.0013033518204620025`}]}]}, {
        LineBox[{{65., 0.00611882209728894}, {65., 0.001299274370754277}}], 
        LineBox[{
         Offset[{1.5, 0}, {65., 0.00611882209728894}], 
          Offset[{-1.5, 0}, {65., 0.00611882209728894}]}], 
        LineBox[{
         Offset[{1.5, 0}, {65., 0.001299274370754277}], 
          Offset[{-1.5, 0}, {65., 0.001299274370754277}]}]}, {
        LineBox[{{66., 0.006225442873570571}, {66., 0.0013304987106857627`}}],
         LineBox[{
         Offset[{1.5, 0}, {66., 0.006225442873570571}], 
          Offset[{-1.5, 0}, {66., 0.006225442873570571}]}], 
        LineBox[{
         Offset[{1.5, 0}, {66., 0.0013304987106857627`}], 
          Offset[{-1.5, 0}, {66., 0.0013304987106857627`}]}]}, {
        LineBox[{{67., 0.005954455291739793}, {67., 0.0016063668478403493`}}],
         LineBox[{
         Offset[{1.5, 0}, {67., 0.005954455291739793}], 
          Offset[{-1.5, 0}, {67., 0.005954455291739793}]}], 
        LineBox[{
         Offset[{1.5, 0}, {67., 0.0016063668478403493`}], 
          Offset[{-1.5, 0}, {67., 0.0016063668478403493`}]}]}, {
        LineBox[{{68., 0.005961866254029497}, {68., 0.001618834426871355}}], 
        LineBox[{
         Offset[{1.5, 0}, {68., 0.005961866254029497}], 
          Offset[{-1.5, 0}, {68., 0.005961866254029497}]}], 
        LineBox[{
         Offset[{1.5, 0}, {68., 0.001618834426871355}], 
          Offset[{-1.5, 0}, {68., 0.001618834426871355}]}]}, {
        LineBox[{{69., 0.006387020905071686}, {69., 0.0012607158674103314`}}],
         LineBox[{
         Offset[{1.5, 0}, {69., 0.006387020905071686}], 
          Offset[{-1.5, 0}, {69., 0.006387020905071686}]}], 
        LineBox[{
         Offset[{1.5, 0}, {69., 0.0012607158674103314`}], 
          Offset[{-1.5, 0}, {69., 0.0012607158674103314`}]}]}, {
        LineBox[{{70., 0.00633254688422847}, {70., 0.0014427367441313126`}}], 
        LineBox[{
         Offset[{1.5, 0}, {70., 0.00633254688422847}], 
          Offset[{-1.5, 0}, {70., 0.00633254688422847}]}], 
        LineBox[{
         Offset[{1.5, 0}, {70., 0.0014427367441313126`}], 
          Offset[{-1.5, 0}, {70., 0.0014427367441313126`}]}]}, {
        LineBox[{{71., 0.0063611704937732265`}, {71., 
         0.0015270120549570102`}}], 
        LineBox[{
         Offset[{1.5, 0}, {71., 0.0063611704937732265`}], 
          Offset[{-1.5, 0}, {71., 0.0063611704937732265`}]}], 
        LineBox[{
         Offset[{1.5, 0}, {71., 0.0015270120549570102`}], 
          Offset[{-1.5, 0}, {71., 0.0015270120549570102`}]}]}, {
        LineBox[{{72., 0.006567126679988722}, {72., 0.0015437561683534313`}}],
         LineBox[{
         Offset[{1.5, 0}, {72., 0.006567126679988722}], 
          Offset[{-1.5, 0}, {72., 0.006567126679988722}]}], 
        LineBox[{
         Offset[{1.5, 0}, {72., 0.0015437561683534313`}], 
          Offset[{-1.5, 0}, {72., 0.0015437561683534313`}]}]}, {
        LineBox[{{73., 0.0067053136358991945`}, {73., 
         0.0016588783975458763`}}], 
        LineBox[{
         Offset[{1.5, 0}, {73., 0.0067053136358991945`}], 
          Offset[{-1.5, 0}, {73., 0.0067053136358991945`}]}], 
        LineBox[{
         Offset[{1.5, 0}, {73., 0.0016588783975458763`}], 
          Offset[{-1.5, 0}, {73., 0.0016588783975458763`}]}]}, {
        LineBox[{{74., 0.006689658650153618}, {74., 0.0017778257421517609`}}],
         LineBox[{
         Offset[{1.5, 0}, {74., 0.006689658650153618}], 
          Offset[{-1.5, 0}, {74., 0.006689658650153618}]}], 
        LineBox[{
         Offset[{1.5, 0}, {74., 0.0017778257421517609`}], 
          Offset[{-1.5, 0}, {74., 0.0017778257421517609`}]}]}, {
        LineBox[{{75., 0.006825418663181676}, {75., 0.0016660807980481574`}}],
         LineBox[{
         Offset[{1.5, 0}, {75., 0.006825418663181676}], 
          Offset[{-1.5, 0}, {75., 0.006825418663181676}]}], 
        LineBox[{
         Offset[{1.5, 0}, {75., 0.0016660807980481574`}], 
          Offset[{-1.5, 0}, {75., 0.0016660807980481574`}]}]}, {
        LineBox[{{76., 0.006871317244273168}, {76., 0.0016623012714196365`}}],
         LineBox[{
         Offset[{1.5, 0}, {76., 0.006871317244273168}], 
          Offset[{-1.5, 0}, {76., 0.006871317244273168}]}], 
        LineBox[{
         Offset[{1.5, 0}, {76., 0.0016623012714196365`}], 
          Offset[{-1.5, 0}, {76., 0.0016623012714196365`}]}]}, {
        LineBox[{{77., 0.007051471671899821}, {77., 0.00191392314814544}}], 
        LineBox[{
         Offset[{1.5, 0}, {77., 0.007051471671899821}], 
          Offset[{-1.5, 0}, {77., 0.007051471671899821}]}], 
        LineBox[{
         Offset[{1.5, 0}, {77., 0.00191392314814544}], 
          Offset[{-1.5, 0}, {77., 0.00191392314814544}]}]}, {
        LineBox[{{78., 0.007252399066001945}, {78., 0.001723838733778002}}], 
        LineBox[{
         Offset[{1.5, 0}, {78., 0.007252399066001945}], 
          Offset[{-1.5, 0}, {78., 0.007252399066001945}]}], 
        LineBox[{
         Offset[{1.5, 0}, {78., 0.001723838733778002}], 
          Offset[{-1.5, 0}, {78., 0.001723838733778002}]}]}, {
        LineBox[{{79., 0.007066145761904653}, {79., 0.0019974690055589027`}}],
         LineBox[{
         Offset[{1.5, 0}, {79., 0.007066145761904653}], 
          Offset[{-1.5, 0}, {79., 0.007066145761904653}]}], 
        LineBox[{
         Offset[{1.5, 0}, {79., 0.0019974690055589027`}], 
          Offset[{-1.5, 0}, {79., 0.0019974690055589027`}]}]}, {
        LineBox[{{80., 0.007405685598438786}, {80., 0.0019635848844242786`}}],
         LineBox[{
         Offset[{1.5, 0}, {80., 0.007405685598438786}], 
          Offset[{-1.5, 0}, {80., 0.007405685598438786}]}], 
        LineBox[{
         Offset[{1.5, 0}, {80., 0.0019635848844242786`}], 
          Offset[{-1.5, 0}, {80., 0.0019635848844242786`}]}]}, {
        LineBox[{{81., 0.0075378697897240795`}, {81., 0.002015930765288702}}],
         LineBox[{
         Offset[{1.5, 0}, {81., 0.0075378697897240795`}], 
          Offset[{-1.5, 0}, {81., 0.0075378697897240795`}]}], 
        LineBox[{
         Offset[{1.5, 0}, {81., 0.002015930765288702}], 
          Offset[{-1.5, 0}, {81., 0.002015930765288702}]}]}, {
        LineBox[{{82., 0.007701894161538565}, {82., 0.0019604035150158103`}}],
         LineBox[{
         Offset[{1.5, 0}, {82., 0.007701894161538565}], 
          Offset[{-1.5, 0}, {82., 0.007701894161538565}]}], 
        LineBox[{
         Offset[{1.5, 0}, {82., 0.0019604035150158103`}], 
          Offset[{-1.5, 0}, {82., 0.0019604035150158103`}]}]}, {
        LineBox[{{83., 0.007673433018035054}, {83., 0.0020971516281065574`}}],
         LineBox[{
         Offset[{1.5, 0}, {83., 0.007673433018035054}], 
          Offset[{-1.5, 0}, {83., 0.007673433018035054}]}], 
        LineBox[{
         Offset[{1.5, 0}, {83., 0.0020971516281065574`}], 
          Offset[{-1.5, 0}, {83., 0.0020971516281065574`}]}]}, {
        LineBox[{{84., 0.007746213015128968}, {84., 0.002293576023999468}}], 
        LineBox[{
         Offset[{1.5, 0}, {84., 0.007746213015128968}], 
          Offset[{-1.5, 0}, {84., 0.007746213015128968}]}], 
        LineBox[{
         Offset[{1.5, 0}, {84., 0.002293576023999468}], 
          Offset[{-1.5, 0}, {84., 0.002293576023999468}]}]}, {
        LineBox[{{85., 0.007954505578941073}, {85., 0.0022250331670208923`}}],
         LineBox[{
         Offset[{1.5, 0}, {85., 0.007954505578941073}], 
          Offset[{-1.5, 0}, {85., 0.007954505578941073}]}], 
        LineBox[{
         Offset[{1.5, 0}, {85., 0.0022250331670208923`}], 
          Offset[{-1.5, 0}, {85., 0.0022250331670208923`}]}]}, {
        LineBox[{{86., 0.008198218297143813}, {86., 0.002457850295358842}}], 
        LineBox[{
         Offset[{1.5, 0}, {86., 0.008198218297143813}], 
          Offset[{-1.5, 0}, {86., 0.008198218297143813}]}], 
        LineBox[{
         Offset[{1.5, 0}, {86., 0.002457850295358842}], 
          Offset[{-1.5, 0}, {86., 0.002457850295358842}]}]}, {
        LineBox[{{87., 0.00812967865195879}, {87., 0.002636604147095003}}], 
        LineBox[{
         Offset[{1.5, 0}, {87., 0.00812967865195879}], 
          Offset[{-1.5, 0}, {87., 0.00812967865195879}]}], 
        LineBox[{
         Offset[{1.5, 0}, {87., 0.002636604147095003}], 
          Offset[{-1.5, 0}, {87., 0.002636604147095003}]}]}, {
        LineBox[{{88., 0.008230957635657881}, {88., 0.0028072033394536283`}}],
         LineBox[{
         Offset[{1.5, 0}, {88., 0.008230957635657881}], 
          Offset[{-1.5, 0}, {88., 0.008230957635657881}]}], 
        LineBox[{
         Offset[{1.5, 0}, {88., 0.0028072033394536283`}], 
          Offset[{-1.5, 0}, {88., 0.0028072033394536283`}]}]}, {
        LineBox[{{89., 0.008407900867598208}, {89., 0.0027080716006795957`}}],
         LineBox[{
         Offset[{1.5, 0}, {89., 0.008407900867598208}], 
          Offset[{-1.5, 0}, {89., 0.008407900867598208}]}], 
        LineBox[{
         Offset[{1.5, 0}, {89., 0.0027080716006795957`}], 
          Offset[{-1.5, 0}, {89., 0.0027080716006795957`}]}]}, {
        LineBox[{{90., 0.008591038536977229}, {90., 0.0025375701702193055`}}],
         LineBox[{
         Offset[{1.5, 0}, {90., 0.008591038536977229}], 
          Offset[{-1.5, 0}, {90., 0.008591038536977229}]}], 
        LineBox[{
         Offset[{1.5, 0}, {90., 0.0025375701702193055`}], 
          Offset[{-1.5, 0}, {90., 0.0025375701702193055`}]}]}, {
        LineBox[{{91., 0.008676050990303684}, {91., 0.002688321408669102}}], 
        LineBox[{
         Offset[{1.5, 0}, {91., 0.008676050990303684}], 
          Offset[{-1.5, 0}, {91., 0.008676050990303684}]}], 
        LineBox[{
         Offset[{1.5, 0}, {91., 0.002688321408669102}], 
          Offset[{-1.5, 0}, {91., 0.002688321408669102}]}]}, {
        LineBox[{{92., 0.009000816278268962}, {92., 0.003236115071026901}}], 
        LineBox[{
         Offset[{1.5, 0}, {92., 0.009000816278268962}], 
          Offset[{-1.5, 0}, {92., 0.009000816278268962}]}], 
        LineBox[{
         Offset[{1.5, 0}, {92., 0.003236115071026901}], 
          Offset[{-1.5, 0}, {92., 0.003236115071026901}]}]}, {
        LineBox[{{93., 0.009488121871810317}, {93., 0.00349799384030696}}], 
        LineBox[{
         Offset[{1.5, 0}, {93., 0.009488121871810317}], 
          Offset[{-1.5, 0}, {93., 0.009488121871810317}]}], 
        LineBox[{
         Offset[{1.5, 0}, {93., 0.00349799384030696}], 
          Offset[{-1.5, 0}, {93., 0.00349799384030696}]}]}, {
        LineBox[{{94., 0.009880422698041753}, {94., 0.003576574434222236}}], 
        LineBox[{
         Offset[{1.5, 0}, {94., 0.009880422698041753}], 
          Offset[{-1.5, 0}, {94., 0.009880422698041753}]}], 
        LineBox[{
         Offset[{1.5, 0}, {94., 0.003576574434222236}], 
          Offset[{-1.5, 0}, {94., 0.003576574434222236}]}]}, {
        LineBox[{{95., 0.010475187375217026`}, {95., 
         0.0036991097402092996`}}], 
        LineBox[{
         Offset[{1.5, 0}, {95., 0.010475187375217026`}], 
          Offset[{-1.5, 0}, {95., 0.010475187375217026`}]}], 
        LineBox[{
         Offset[{1.5, 0}, {95., 0.0036991097402092996`}], 
          Offset[{-1.5, 0}, {95., 0.0036991097402092996`}]}]}, {
        LineBox[{{96., 0.010997417046122348`}, {96., 0.003868986076110606}}], 
        LineBox[{
         Offset[{1.5, 0}, {96., 0.010997417046122348`}], 
          Offset[{-1.5, 0}, {96., 0.010997417046122348`}]}], 
        LineBox[{
         Offset[{1.5, 0}, {96., 0.003868986076110606}], 
          Offset[{-1.5, 0}, {96., 0.003868986076110606}]}]}, {
        LineBox[{{97., 0.011537609923572462`}, {97., 0.004714708824406513}}], 
        LineBox[{
         Offset[{1.5, 0}, {97., 0.011537609923572462`}], 
          Offset[{-1.5, 0}, {97., 0.011537609923572462`}]}], 
        LineBox[{
         Offset[{1.5, 0}, {97., 0.004714708824406513}], 
          Offset[{-1.5, 0}, {97., 0.004714708824406513}]}]}, {
        LineBox[{{98., 0.012805153458559608`}, {98., 0.004831693265465767}}], 
        LineBox[{
         Offset[{1.5, 0}, {98., 0.012805153458559608`}], 
          Offset[{-1.5, 0}, {98., 0.012805153458559608`}]}], 
        LineBox[{
         Offset[{1.5, 0}, {98., 0.004831693265465767}], 
          Offset[{-1.5, 0}, {98., 0.004831693265465767}]}]}, {
        LineBox[{{99., 0.018144091365862466`}, {99., 0.009475792138162093}}], 
        LineBox[{
         Offset[{1.5, 0}, {99., 0.018144091365862466`}], 
          Offset[{-1.5, 0}, {99., 0.018144091365862466`}]}], 
        LineBox[{
         Offset[{1.5, 0}, {99., 0.009475792138162093}], 
          Offset[{-1.5, 0}, {99., 0.009475792138162093}]}]}, {
        LineBox[{{100., 0.026095140640085036`}, {100., 
         0.015262108975522992`}}], 
        LineBox[{
         Offset[{1.5, 0}, {100., 0.026095140640085036`}], 
          Offset[{-1.5, 0}, {100., 0.026095140640085036`}]}], 
        LineBox[{
         Offset[{1.5, 0}, {100., 0.015262108975522992`}], 
          Offset[{-1.5, 0}, {100., 
           0.015262108975522992`}]}]}}}, {}}, {}, {}, {{}, {}}}, {{}, {{}, 
     {RGBColor[0.550366, 0.581752, 0.8226355000000001], PointSize[
      0.009166666666666668], AbsoluteThickness[1.6], PointBox[CompressedData["

1:eJw1yw1M1HUcx/Hz5qk4AsSH0UmmyMMZRMABJgr3ATmehTuOxwuHQqZAwCm4
MCGusaSAEQTyIPKMeIBH4yk1E4izEYPBQGaQUjERkzglCFJQqNb3999+++/1
e/8+e6ISA09wORzO+/+e//7/f3Oi9BU9hdIqXkQXOH1yVndsXEneBE2PzVrM
UAbZABmp1sb5FzLJ2zDb1/AwS51FNkKM6RsOAm4e2RhD4QkrHe8x74bjNG+o
OauAbAKnx5aeyZaFZFPURDztjPa8SDaH+MmGuqVMZgGMxnfcymlnfgv1FiV/
veZeRLaCu9B26soJZmu0pRc2F+oVk22wHCAscDNktoXwiZ6JxILZDjWVv8uT
v2cWIvbUnEn2ALM9FLtdsTzO7IApfoVZ+s/MjqjRDD+dWGXejxH5Hun8zRLy
u8j4yLklalMp+QAEcbqrKi2zE37Ir/MYW2M+iL87u+JzjS+RD0FPtNR2X8Ps
jA392pK8e8wuML10qqzUrIwswpYzUesn9zEDnwW06w77kJVAdubd68lFrLsi
Rna87atZ1l3RHIbUL/MuU3eDJq3jaHAfWemGX2/LR0UTrB+Gl27xff4M64eh
F5wUV7urnLo7Hhs6WGjNyEp3HJfc2Dpvx7oYpYfO99+zrKAuho5T+dKb9mSO
B2IT182I5ax7wODo5uHkRNY9UftItTG8kHVPOF+DT4qadS/ceJA0qz/Iuhem
X2Xrt1tXUvfGLoWhSvuArPTGinV5Suv1Kuo+8K/e3BlwoJq6DybKc/w9xGSO
L3r9vltbF8G6LxwV23Vs01n3g6fLpI6wnHU/2Mj3OqgqWD8C9XxrGr+F9SNw
cPhQwbvNuj/WNywaqF+y7o+kF9HVLWusB8CY922Zi3cN9QBIn2sGZnzJHAkM
TLkbq4+RIcHwlsZbOmnsvQQJF89qupTkbgl2fPws5aff2F6KOUFQxvgS20sx
HVTNc95XS3spelSVJnfk5G4pOvg9rcdyyZxAPOOf/EVcRUYgil5oshy72D4Q
0ow7ffo762gfiCYju2hHazJHBq9ELt/nHTJkWMyPHw2PJCtlsD8XsTUhl+1l
8OyN8/vc7grtg6D5pOmmOIGMIIztjUz54ixZGYSvRSFmsmZydxBShf3c3h/Z
PhheCpt88wW2D8b0wEKh7Su2D8bCILfl6s562gfj9XZtqcHbZE4Irr5MEjxK
ICMEZ+42/1ncQlaGYJQnaPr0OduH4GGyqNdKraJ9KNwu8wpitjXQPhQrByNj
Gs3JylB8wJ3yjR0nd4diOXV6f09xI+3DoE2fHN0+2ET7MKwKBPV1EWrahyGn
7A+jxVxydxhGpNfE5+K+oX04eCNVuudP94r+AS5/zCE=
       
       "]], {{LineBox[{{1., 0.005642841544168662}, {1., 
         0.0014796767185775725`}}], 
        LineBox[{
         Offset[{1.5, 0}, {1., 0.005642841544168662}], 
          Offset[{-1.5, 0}, {1., 0.005642841544168662}]}], 
        LineBox[{
         Offset[{1.5, 0}, {1., 0.0014796767185775725`}], 
          Offset[{-1.5, 0}, {1., 0.0014796767185775725`}]}]}, {
        LineBox[{{2., 0.011752014456841616`}, {2., 0.004703994252860872}}], 
        LineBox[{
         Offset[{1.5, 0}, {2., 0.011752014456841616`}], 
          Offset[{-1.5, 0}, {2., 0.011752014456841616`}]}], 
        LineBox[{
         Offset[{1.5, 0}, {2., 0.004703994252860872}], 
          Offset[{-1.5, 0}, {2., 0.004703994252860872}]}]}, {
        LineBox[{{3., 0.013165649866203237`}, {3., 0.006180259443746944}}], 
        LineBox[{
         Offset[{1.5, 0}, {3., 0.013165649866203237`}], 
          Offset[{-1.5, 0}, {3., 0.013165649866203237`}]}], 
        LineBox[{
         Offset[{1.5, 0}, {3., 0.006180259443746944}], 
          Offset[{-1.5, 0}, {3., 0.006180259443746944}]}]}, {
        LineBox[{{4., 0.015565474790332788`}, {4., 0.007408794452018353}}], 
        LineBox[{
         Offset[{1.5, 0}, {4., 0.015565474790332788`}], 
          Offset[{-1.5, 0}, {4., 0.015565474790332788`}]}], 
        LineBox[{
         Offset[{1.5, 0}, {4., 0.007408794452018353}], 
          Offset[{-1.5, 0}, {4., 0.007408794452018353}]}]}, {
        LineBox[{{5., 0.017433315254082832`}, {5., 0.008619321984859565}}], 
        LineBox[{
         Offset[{1.5, 0}, {5., 0.017433315254082832`}], 
          Offset[{-1.5, 0}, {5., 0.017433315254082832`}]}], 
        LineBox[{
         Offset[{1.5, 0}, {5., 0.008619321984859565}], 
          Offset[{-1.5, 0}, {5., 0.008619321984859565}]}]}, {
        LineBox[{{6., 0.020375286576524924`}, {6., 0.010891170488697493`}}], 
        LineBox[{
         Offset[{1.5, 0}, {6., 0.020375286576524924`}], 
          Offset[{-1.5, 0}, {6., 0.020375286576524924`}]}], 
        LineBox[{
         Offset[{1.5, 0}, {6., 0.010891170488697493`}], 
          Offset[{-1.5, 0}, {6., 0.010891170488697493`}]}]}, {
        LineBox[{{7., 0.020788985534162738`}, {7., 0.011160712858960704`}}], 
        LineBox[{
         Offset[{1.5, 0}, {7., 0.020788985534162738`}], 
          Offset[{-1.5, 0}, {7., 0.020788985534162738`}]}], 
        LineBox[{
         Offset[{1.5, 0}, {7., 0.011160712858960704`}], 
          Offset[{-1.5, 0}, {7., 0.011160712858960704`}]}]}, {
        LineBox[{{8., 0.024394933613846356`}, {8., 0.013772507536215893`}}], 
        LineBox[{
         Offset[{1.5, 0}, {8., 0.024394933613846356`}], 
          Offset[{-1.5, 0}, {8., 0.024394933613846356`}]}], 
        LineBox[{
         Offset[{1.5, 0}, {8., 0.013772507536215893`}], 
          Offset[{-1.5, 0}, {8., 0.013772507536215893`}]}]}, {
        LineBox[{{9., 0.02497903273380619}, {9., 0.014414996585887258`}}], 
        LineBox[{
         Offset[{1.5, 0}, {9., 0.02497903273380619}], 
          Offset[{-1.5, 0}, {9., 0.02497903273380619}]}], 
        LineBox[{
         Offset[{1.5, 0}, {9., 0.014414996585887258`}], 
          Offset[{-1.5, 0}, {9., 0.014414996585887258`}]}]}, {
        LineBox[{{10., 0.026358255475623895`}, {10., 0.015202029193316802`}}],
         LineBox[{
         Offset[{1.5, 0}, {10., 0.026358255475623895`}], 
          Offset[{-1.5, 0}, {10., 0.026358255475623895`}]}], 
        LineBox[{
         Offset[{1.5, 0}, {10., 0.015202029193316802`}], 
          Offset[{-1.5, 0}, {10., 0.015202029193316802`}]}]}, {
        LineBox[{{11., 0.02666148431229018}, {11., 0.015391459415991578`}}], 
        LineBox[{
         Offset[{1.5, 0}, {11., 0.02666148431229018}], 
          Offset[{-1.5, 0}, {11., 0.02666148431229018}]}], 
        LineBox[{
         Offset[{1.5, 0}, {11., 0.015391459415991578`}], 
          Offset[{-1.5, 0}, {11., 0.015391459415991578`}]}]}, {
        LineBox[{{12., 0.026566277802676008`}, {12., 0.01582683231813853}}], 
        LineBox[{
         Offset[{1.5, 0}, {12., 0.026566277802676008`}], 
          Offset[{-1.5, 0}, {12., 0.026566277802676008`}]}], 
        LineBox[{
         Offset[{1.5, 0}, {12., 0.01582683231813853}], 
          Offset[{-1.5, 0}, {12., 0.01582683231813853}]}]}, {
        LineBox[{{13., 0.027430443114777974`}, {13., 0.01605752161806862}}], 
        LineBox[{
         Offset[{1.5, 0}, {13., 0.027430443114777974`}], 
          Offset[{-1.5, 0}, {13., 0.027430443114777974`}]}], 
        LineBox[{
         Offset[{1.5, 0}, {13., 0.01605752161806862}], 
          Offset[{-1.5, 0}, {13., 0.01605752161806862}]}]}, {
        LineBox[{{14., 0.027349199772074458`}, {14., 0.016395063023842825`}}],
         LineBox[{
         Offset[{1.5, 0}, {14., 0.027349199772074458`}], 
          Offset[{-1.5, 0}, {14., 0.027349199772074458`}]}], 
        LineBox[{
         Offset[{1.5, 0}, {14., 0.016395063023842825`}], 
          Offset[{-1.5, 0}, {14., 0.016395063023842825`}]}]}, {
        LineBox[{{15., 0.028243594335848058`}, {15., 0.016789523255098266`}}],
         LineBox[{
         Offset[{1.5, 0}, {15., 0.028243594335848058`}], 
          Offset[{-1.5, 0}, {15., 0.028243594335848058`}]}], 
        LineBox[{
         Offset[{1.5, 0}, {15., 0.016789523255098266`}], 
          Offset[{-1.5, 0}, {15., 0.016789523255098266`}]}]}, {
        LineBox[{{16., 0.028206011140469812`}, {16., 0.016855177050756766`}}],
         LineBox[{
         Offset[{1.5, 0}, {16., 0.028206011140469812`}], 
          Offset[{-1.5, 0}, {16., 0.028206011140469812`}]}], 
        LineBox[{
         Offset[{1.5, 0}, {16., 0.016855177050756766`}], 
          Offset[{-1.5, 0}, {16., 0.016855177050756766`}]}]}, {
        LineBox[{{17., 0.028122003789670214`}, {17., 0.0170998057477412}}], 
        LineBox[{
         Offset[{1.5, 0}, {17., 0.028122003789670214`}], 
          Offset[{-1.5, 0}, {17., 0.028122003789670214`}]}], 
        LineBox[{
         Offset[{1.5, 0}, {17., 0.0170998057477412}], 
          Offset[{-1.5, 0}, {17., 0.0170998057477412}]}]}, {
        LineBox[{{18., 0.028812160421605483`}, {18., 0.017585655375486654`}}],
         LineBox[{
         Offset[{1.5, 0}, {18., 0.028812160421605483`}], 
          Offset[{-1.5, 0}, {18., 0.028812160421605483`}]}], 
        LineBox[{
         Offset[{1.5, 0}, {18., 0.017585655375486654`}], 
          Offset[{-1.5, 0}, {18., 0.017585655375486654`}]}]}, {
        LineBox[{{19., 0.02916610245732682}, {19., 0.01731631561730585}}], 
        LineBox[{
         Offset[{1.5, 0}, {19., 0.02916610245732682}], 
          Offset[{-1.5, 0}, {19., 0.02916610245732682}]}], 
        LineBox[{
         Offset[{1.5, 0}, {19., 0.01731631561730585}], 
          Offset[{-1.5, 0}, {19., 0.01731631561730585}]}]}, {
        LineBox[{{20., 0.02899613935406069}, {20., 0.017588772320014278`}}], 
        LineBox[{
         Offset[{1.5, 0}, {20., 0.02899613935406069}], 
          Offset[{-1.5, 0}, {20., 0.02899613935406069}]}], 
        LineBox[{
         Offset[{1.5, 0}, {20., 0.017588772320014278`}], 
          Offset[{-1.5, 0}, {20., 0.017588772320014278`}]}]}, {
        LineBox[{{21., 0.028858097560776827`}, {21., 0.017730774721243667`}}],
         LineBox[{
         Offset[{1.5, 0}, {21., 0.028858097560776827`}], 
          Offset[{-1.5, 0}, {21., 0.028858097560776827`}]}], 
        LineBox[{
         Offset[{1.5, 0}, {21., 0.017730774721243667`}], 
          Offset[{-1.5, 0}, {21., 0.017730774721243667`}]}]}, {
        LineBox[{{22., 0.029387335553483336`}, {22., 0.01747901977293815}}], 
        LineBox[{
         Offset[{1.5, 0}, {22., 0.029387335553483336`}], 
          Offset[{-1.5, 0}, {22., 0.029387335553483336`}]}], 
        LineBox[{
         Offset[{1.5, 0}, {22., 0.01747901977293815}], 
          Offset[{-1.5, 0}, {22., 0.01747901977293815}]}]}, {
        LineBox[{{23., 0.029886952765401004`}, {23., 0.018406706829707128`}}],
         LineBox[{
         Offset[{1.5, 0}, {23., 0.029886952765401004`}], 
          Offset[{-1.5, 0}, {23., 0.029886952765401004`}]}], 
        LineBox[{
         Offset[{1.5, 0}, {23., 0.018406706829707128`}], 
          Offset[{-1.5, 0}, {23., 0.018406706829707128`}]}]}, {
        LineBox[{{24., 0.030565184932990222`}, {24., 0.01832691648431762}}], 
        LineBox[{
         Offset[{1.5, 0}, {24., 0.030565184932990222`}], 
          Offset[{-1.5, 0}, {24., 0.030565184932990222`}]}], 
        LineBox[{
         Offset[{1.5, 0}, {24., 0.01832691648431762}], 
          Offset[{-1.5, 0}, {24., 0.01832691648431762}]}]}, {
        LineBox[{{25., 0.031446058342215366`}, {25., 0.019195269526991077`}}],
         LineBox[{
         Offset[{1.5, 0}, {25., 0.031446058342215366`}], 
          Offset[{-1.5, 0}, {25., 0.031446058342215366`}]}], 
        LineBox[{
         Offset[{1.5, 0}, {25., 0.019195269526991077`}], 
          Offset[{-1.5, 0}, {25., 0.019195269526991077`}]}]}, {
        LineBox[{{26., 0.031051713134430343`}, {26., 0.01972835299658418}}], 
        LineBox[{
         Offset[{1.5, 0}, {26., 0.031051713134430343`}], 
          Offset[{-1.5, 0}, {26., 0.031051713134430343`}]}], 
        LineBox[{
         Offset[{1.5, 0}, {26., 0.01972835299658418}], 
          Offset[{-1.5, 0}, {26., 0.01972835299658418}]}]}, {
        LineBox[{{27., 0.03138739203801044}, {27., 0.019611725715109656`}}], 
        LineBox[{
         Offset[{1.5, 0}, {27., 0.03138739203801044}], 
          Offset[{-1.5, 0}, {27., 0.03138739203801044}]}], 
        LineBox[{
         Offset[{1.5, 0}, {27., 0.019611725715109656`}], 
          Offset[{-1.5, 0}, {27., 0.019611725715109656`}]}]}, {
        LineBox[{{28., 0.03211298395772345}, {28., 0.02016254563479567}}], 
        LineBox[{
         Offset[{1.5, 0}, {28., 0.03211298395772345}], 
          Offset[{-1.5, 0}, {28., 0.03211298395772345}]}], 
        LineBox[{
         Offset[{1.5, 0}, {28., 0.02016254563479567}], 
          Offset[{-1.5, 0}, {28., 0.02016254563479567}]}]}, {
        LineBox[{{29., 0.03214075444242694}, {29., 0.020277495324949067`}}], 
        LineBox[{
         Offset[{1.5, 0}, {29., 0.03214075444242694}], 
          Offset[{-1.5, 0}, {29., 0.03214075444242694}]}], 
        LineBox[{
         Offset[{1.5, 0}, {29., 0.020277495324949067`}], 
          Offset[{-1.5, 0}, {29., 0.020277495324949067`}]}]}, {
        LineBox[{{30., 0.03259372045391355}, {30., 0.02042751999101043}}], 
        LineBox[{
         Offset[{1.5, 0}, {30., 0.03259372045391355}], 
          Offset[{-1.5, 0}, {30., 0.03259372045391355}]}], 
        LineBox[{
         Offset[{1.5, 0}, {30., 0.02042751999101043}], 
          Offset[{-1.5, 0}, {30., 0.02042751999101043}]}]}, {
        LineBox[{{31., 0.03268013269329594}, {31., 0.020373753515451693`}}], 
        LineBox[{
         Offset[{1.5, 0}, {31., 0.03268013269329594}], 
          Offset[{-1.5, 0}, {31., 0.03268013269329594}]}], 
        LineBox[{
         Offset[{1.5, 0}, {31., 0.020373753515451693`}], 
          Offset[{-1.5, 0}, {31., 0.020373753515451693`}]}]}, {
        LineBox[{{32., 0.032826521537181165`}, {32., 0.020478658822490003`}}],
         LineBox[{
         Offset[{1.5, 0}, {32., 0.032826521537181165`}], 
          Offset[{-1.5, 0}, {32., 0.032826521537181165`}]}], 
        LineBox[{
         Offset[{1.5, 0}, {32., 0.020478658822490003`}], 
          Offset[{-1.5, 0}, {32., 0.020478658822490003`}]}]}, {
        LineBox[{{33., 0.03356398472598851}, {33., 0.020318277923292324`}}], 
        LineBox[{
         Offset[{1.5, 0}, {33., 0.03356398472598851}], 
          Offset[{-1.5, 0}, {33., 0.03356398472598851}]}], 
        LineBox[{
         Offset[{1.5, 0}, {33., 0.020318277923292324`}], 
          Offset[{-1.5, 0}, {33., 0.020318277923292324`}]}]}, {
        LineBox[{{34., 0.03365695601495163}, {34., 0.020882328116093238`}}], 
        LineBox[{
         Offset[{1.5, 0}, {34., 0.03365695601495163}], 
          Offset[{-1.5, 0}, {34., 0.03365695601495163}]}], 
        LineBox[{
         Offset[{1.5, 0}, {34., 0.020882328116093238`}], 
          Offset[{-1.5, 0}, {34., 0.020882328116093238`}]}]}, {
        LineBox[{{35., 0.03386844492075174}, {35., 0.02192196408861096}}], 
        LineBox[{
         Offset[{1.5, 0}, {35., 0.03386844492075174}], 
          Offset[{-1.5, 0}, {35., 0.03386844492075174}]}], 
        LineBox[{
         Offset[{1.5, 0}, {35., 0.02192196408861096}], 
          Offset[{-1.5, 0}, {35., 0.02192196408861096}]}]}, {
        LineBox[{{36., 0.03459072135726535}, {36., 0.021632831050076455`}}], 
        LineBox[{
         Offset[{1.5, 0}, {36., 0.03459072135726535}], 
          Offset[{-1.5, 0}, {36., 0.03459072135726535}]}], 
        LineBox[{
         Offset[{1.5, 0}, {36., 0.021632831050076455`}], 
          Offset[{-1.5, 0}, {36., 0.021632831050076455`}]}]}, {
        LineBox[{{37., 0.03443528657782313}, {37., 0.02194021188120631}}], 
        LineBox[{
         Offset[{1.5, 0}, {37., 0.03443528657782313}], 
          Offset[{-1.5, 0}, {37., 0.03443528657782313}]}], 
        LineBox[{
         Offset[{1.5, 0}, {37., 0.02194021188120631}], 
          Offset[{-1.5, 0}, {37., 0.02194021188120631}]}]}, {
        LineBox[{{38., 0.03456988421242072}, {38., 0.021903694531918004`}}], 
        LineBox[{
         Offset[{1.5, 0}, {38., 0.03456988421242072}], 
          Offset[{-1.5, 0}, {38., 0.03456988421242072}]}], 
        LineBox[{
         Offset[{1.5, 0}, {38., 0.021903694531918004`}], 
          Offset[{-1.5, 0}, {38., 0.021903694531918004`}]}]}, {
        LineBox[{{39., 0.03489523960004787}, {39., 0.021979137523325292`}}], 
        LineBox[{
         Offset[{1.5, 0}, {39., 0.03489523960004787}], 
          Offset[{-1.5, 0}, {39., 0.03489523960004787}]}], 
        LineBox[{
         Offset[{1.5, 0}, {39., 0.021979137523325292`}], 
          Offset[{-1.5, 0}, {39., 0.021979137523325292`}]}]}, {
        LineBox[{{40., 0.03455189916635123}, {40., 0.022378081146043644`}}], 
        LineBox[{
         Offset[{1.5, 0}, {40., 0.03455189916635123}], 
          Offset[{-1.5, 0}, {40., 0.03455189916635123}]}], 
        LineBox[{
         Offset[{1.5, 0}, {40., 0.022378081146043644`}], 
          Offset[{-1.5, 0}, {40., 0.022378081146043644`}]}]}, {
        LineBox[{{41., 0.03491578899830889}, {41., 0.022113520185978845`}}], 
        LineBox[{
         Offset[{1.5, 0}, {41., 0.03491578899830889}], 
          Offset[{-1.5, 0}, {41., 0.03491578899830889}]}], 
        LineBox[{
         Offset[{1.5, 0}, {41., 0.022113520185978845`}], 
          Offset[{-1.5, 0}, {41., 0.022113520185978845`}]}]}, {
        LineBox[{{42., 0.03585339007077479}, {42., 0.023074825279411824`}}], 
        LineBox[{
         Offset[{1.5, 0}, {42., 0.03585339007077479}], 
          Offset[{-1.5, 0}, {42., 0.03585339007077479}]}], 
        LineBox[{
         Offset[{1.5, 0}, {42., 0.023074825279411824`}], 
          Offset[{-1.5, 0}, {42., 0.023074825279411824`}]}]}, {
        LineBox[{{43., 0.03642187321040329}, {43., 0.02256955788688332}}], 
        LineBox[{
         Offset[{1.5, 0}, {43., 0.03642187321040329}], 
          Offset[{-1.5, 0}, {43., 0.03642187321040329}]}], 
        LineBox[{
         Offset[{1.5, 0}, {43., 0.02256955788688332}], 
          Offset[{-1.5, 0}, {43., 0.02256955788688332}]}]}, {
        LineBox[{{44., 0.03618258853549291}, {44., 0.02309989057440231}}], 
        LineBox[{
         Offset[{1.5, 0}, {44., 0.03618258853549291}], 
          Offset[{-1.5, 0}, {44., 0.03618258853549291}]}], 
        LineBox[{
         Offset[{1.5, 0}, {44., 0.02309989057440231}], 
          Offset[{-1.5, 0}, {44., 0.02309989057440231}]}]}, {
        LineBox[{{45., 0.03617164191930441}, {45., 0.023272452278576362`}}], 
        LineBox[{
         Offset[{1.5, 0}, {45., 0.03617164191930441}], 
          Offset[{-1.5, 0}, {45., 0.03617164191930441}]}], 
        LineBox[{
         Offset[{1.5, 0}, {45., 0.023272452278576362`}], 
          Offset[{-1.5, 0}, {45., 0.023272452278576362`}]}]}, {
        LineBox[{{46., 0.036467736243664645`}, {46., 0.023257817445365585`}}],
         LineBox[{
         Offset[{1.5, 0}, {46., 0.036467736243664645`}], 
          Offset[{-1.5, 0}, {46., 0.036467736243664645`}]}], 
        LineBox[{
         Offset[{1.5, 0}, {46., 0.023257817445365585`}], 
          Offset[{-1.5, 0}, {46., 0.023257817445365585`}]}]}, {
        LineBox[{{47., 0.03639637537836651}, {47., 0.023520844798369862`}}], 
        LineBox[{
         Offset[{1.5, 0}, {47., 0.03639637537836651}], 
          Offset[{-1.5, 0}, {47., 0.03639637537836651}]}], 
        LineBox[{
         Offset[{1.5, 0}, {47., 0.023520844798369862`}], 
          Offset[{-1.5, 0}, {47., 0.023520844798369862`}]}]}, {
        LineBox[{{48., 0.0364559180306562}, {48., 0.02370996180432109}}], 
        LineBox[{
         Offset[{1.5, 0}, {48., 0.0364559180306562}], 
          Offset[{-1.5, 0}, {48., 0.0364559180306562}]}], 
        LineBox[{
         Offset[{1.5, 0}, {48., 0.02370996180432109}], 
          Offset[{-1.5, 0}, {48., 0.02370996180432109}]}]}, {
        LineBox[{{49., 0.036751010932186176`}, {49., 0.024152182444171836`}}],
         LineBox[{
         Offset[{1.5, 0}, {49., 0.036751010932186176`}], 
          Offset[{-1.5, 0}, {49., 0.036751010932186176`}]}], 
        LineBox[{
         Offset[{1.5, 0}, {49., 0.024152182444171836`}], 
          Offset[{-1.5, 0}, {49., 0.024152182444171836`}]}]}, {
        LineBox[{{50., 0.03757611376794884}, {50., 0.024656310745490722`}}], 
        LineBox[{
         Offset[{1.5, 0}, {50., 0.03757611376794884}], 
          Offset[{-1.5, 0}, {50., 0.03757611376794884}]}], 
        LineBox[{
         Offset[{1.5, 0}, {50., 0.024656310745490722`}], 
          Offset[{-1.5, 0}, {50., 0.024656310745490722`}]}]}, {
        LineBox[{{51., 0.03927084621384605}, {51., 0.026032149893996284`}}], 
        LineBox[{
         Offset[{1.5, 0}, {51., 0.03927084621384605}], 
          Offset[{-1.5, 0}, {51., 0.03927084621384605}]}], 
        LineBox[{
         Offset[{1.5, 0}, {51., 0.026032149893996284`}], 
          Offset[{-1.5, 0}, {51., 0.026032149893996284`}]}]}, {
        LineBox[{{52., 0.040691198623630964`}, {52., 0.026589555367359106`}}],
         LineBox[{
         Offset[{1.5, 0}, {52., 0.040691198623630964`}], 
          Offset[{-1.5, 0}, {52., 0.040691198623630964`}]}], 
        LineBox[{
         Offset[{1.5, 0}, {52., 0.026589555367359106`}], 
          Offset[{-1.5, 0}, {52., 0.026589555367359106`}]}]}, {
        LineBox[{{53., 0.040807223253033695`}, {53., 0.02665607380609339}}], 
        LineBox[{
         Offset[{1.5, 0}, {53., 0.040807223253033695`}], 
          Offset[{-1.5, 0}, {53., 0.040807223253033695`}]}], 
        LineBox[{
         Offset[{1.5, 0}, {53., 0.02665607380609339}], 
          Offset[{-1.5, 0}, {53., 0.02665607380609339}]}]}, {
        LineBox[{{54., 0.04085748773887466}, {54., 0.02695269000259202}}], 
        LineBox[{
         Offset[{1.5, 0}, {54., 0.04085748773887466}], 
          Offset[{-1.5, 0}, {54., 0.04085748773887466}]}], 
        LineBox[{
         Offset[{1.5, 0}, {54., 0.02695269000259202}], 
          Offset[{-1.5, 0}, {54., 0.02695269000259202}]}]}, {
        LineBox[{{55., 0.04121586587170529}, {55., 0.02713117308180004}}], 
        LineBox[{
         Offset[{1.5, 0}, {55., 0.04121586587170529}], 
          Offset[{-1.5, 0}, {55., 0.04121586587170529}]}], 
        LineBox[{
         Offset[{1.5, 0}, {55., 0.02713117308180004}], 
          Offset[{-1.5, 0}, {55., 0.02713117308180004}]}]}, {
        LineBox[{{56., 0.04126487052431174}, {56., 0.027540051495717657`}}], 
        LineBox[{
         Offset[{1.5, 0}, {56., 0.04126487052431174}], 
          Offset[{-1.5, 0}, {56., 0.04126487052431174}]}], 
        LineBox[{
         Offset[{1.5, 0}, {56., 0.027540051495717657`}], 
          Offset[{-1.5, 0}, {56., 0.027540051495717657`}]}]}, {
        LineBox[{{57., 0.04145209426072172}, {57., 0.027375070363652387`}}], 
        LineBox[{
         Offset[{1.5, 0}, {57., 0.04145209426072172}], 
          Offset[{-1.5, 0}, {57., 0.04145209426072172}]}], 
        LineBox[{
         Offset[{1.5, 0}, {57., 0.027375070363652387`}], 
          Offset[{-1.5, 0}, {57., 0.027375070363652387`}]}]}, {
        LineBox[{{58., 0.04164001569035433}, {58., 0.027468618961054996`}}], 
        LineBox[{
         Offset[{1.5, 0}, {58., 0.04164001569035433}], 
          Offset[{-1.5, 0}, {58., 0.04164001569035433}]}], 
        LineBox[{
         Offset[{1.5, 0}, {58., 0.027468618961054996`}], 
          Offset[{-1.5, 0}, {58., 0.027468618961054996`}]}]}, {
        LineBox[{{59., 0.041629036185523285`}, {59., 0.02766144914595964}}], 
        LineBox[{
         Offset[{1.5, 0}, {59., 0.041629036185523285`}], 
          Offset[{-1.5, 0}, {59., 0.041629036185523285`}]}], 
        LineBox[{
         Offset[{1.5, 0}, {59., 0.02766144914595964}], 
          Offset[{-1.5, 0}, {59., 0.02766144914595964}]}]}, {
        LineBox[{{60., 0.0420649935434782}, {60., 0.028196786852534902`}}], 
        LineBox[{
         Offset[{1.5, 0}, {60., 0.0420649935434782}], 
          Offset[{-1.5, 0}, {60., 0.0420649935434782}]}], 
        LineBox[{
         Offset[{1.5, 0}, {60., 0.028196786852534902`}], 
          Offset[{-1.5, 0}, {60., 0.028196786852534902`}]}]}, {
        LineBox[{{61., 0.0420675735171301}, {61., 0.02824025529259247}}], 
        LineBox[{
         Offset[{1.5, 0}, {61., 0.0420675735171301}], 
          Offset[{-1.5, 0}, {61., 0.0420675735171301}]}], 
        LineBox[{
         Offset[{1.5, 0}, {61., 0.02824025529259247}], 
          Offset[{-1.5, 0}, {61., 0.02824025529259247}]}]}, {
        LineBox[{{62., 0.04263524597841209}, {62., 0.028794877369060418`}}], 
        LineBox[{
         Offset[{1.5, 0}, {62., 0.04263524597841209}], 
          Offset[{-1.5, 0}, {62., 0.04263524597841209}]}], 
        LineBox[{
         Offset[{1.5, 0}, {62., 0.028794877369060418`}], 
          Offset[{-1.5, 0}, {62., 0.028794877369060418`}]}]}, {
        LineBox[{{63., 0.04298798892794233}, {63., 0.02848291541430758}}], 
        LineBox[{
         Offset[{1.5, 0}, {63., 0.04298798892794233}], 
          Offset[{-1.5, 0}, {63., 0.04298798892794233}]}], 
        LineBox[{
         Offset[{1.5, 0}, {63., 0.02848291541430758}], 
          Offset[{-1.5, 0}, {63., 0.02848291541430758}]}]}, {
        LineBox[{{64., 0.04277890624172663}, {64., 0.029008035487843822`}}], 
        LineBox[{
         Offset[{1.5, 0}, {64., 0.04277890624172663}], 
          Offset[{-1.5, 0}, {64., 0.04277890624172663}]}], 
        LineBox[{
         Offset[{1.5, 0}, {64., 0.029008035487843822`}], 
          Offset[{-1.5, 0}, {64., 0.029008035487843822`}]}]}, {
        LineBox[{{65., 0.04308139931164273}, {65., 0.02913902945698051}}], 
        LineBox[{
         Offset[{1.5, 0}, {65., 0.04308139931164273}], 
          Offset[{-1.5, 0}, {65., 0.04308139931164273}]}], 
        LineBox[{
         Offset[{1.5, 0}, {65., 0.02913902945698051}], 
          Offset[{-1.5, 0}, {65., 0.02913902945698051}]}]}, {
        LineBox[{{66., 0.04306826409598498}, {66., 0.029208790900084398`}}], 
        LineBox[{
         Offset[{1.5, 0}, {66., 0.04306826409598498}], 
          Offset[{-1.5, 0}, {66., 0.04306826409598498}]}], 
        LineBox[{
         Offset[{1.5, 0}, {66., 0.029208790900084398`}], 
          Offset[{-1.5, 0}, {66., 0.029208790900084398`}]}]}, {
        LineBox[{{67., 0.043970268803913026`}, {67., 0.029773043102193895`}}],
         LineBox[{
         Offset[{1.5, 0}, {67., 0.043970268803913026`}], 
          Offset[{-1.5, 0}, {67., 0.043970268803913026`}]}], 
        LineBox[{
         Offset[{1.5, 0}, {67., 0.029773043102193895`}], 
          Offset[{-1.5, 0}, {67., 0.029773043102193895`}]}]}, {
        LineBox[{{68., 0.044151358492477984`}, {68., 0.02992776840217059}}], 
        LineBox[{
         Offset[{1.5, 0}, {68., 0.044151358492477984`}], 
          Offset[{-1.5, 0}, {68., 0.044151358492477984`}]}], 
        LineBox[{
         Offset[{1.5, 0}, {68., 0.02992776840217059}], 
          Offset[{-1.5, 0}, {68., 0.02992776840217059}]}]}, {
        LineBox[{{69., 0.044663656319354435`}, {69., 0.030184341226422846`}}],
         LineBox[{
         Offset[{1.5, 0}, {69., 0.044663656319354435`}], 
          Offset[{-1.5, 0}, {69., 0.044663656319354435`}]}], 
        LineBox[{
         Offset[{1.5, 0}, {69., 0.030184341226422846`}], 
          Offset[{-1.5, 0}, {69., 0.030184341226422846`}]}]}, {
        LineBox[{{70., 0.0450140363626116}, {70., 0.03058969522484047}}], 
        LineBox[{
         Offset[{1.5, 0}, {70., 0.0450140363626116}], 
          Offset[{-1.5, 0}, {70., 0.0450140363626116}]}], 
        LineBox[{
         Offset[{1.5, 0}, {70., 0.03058969522484047}], 
          Offset[{-1.5, 0}, {70., 0.03058969522484047}]}]}, {
        LineBox[{{71., 0.0454870362556032}, {71., 0.03090422545756166}}], 
        LineBox[{
         Offset[{1.5, 0}, {71., 0.0454870362556032}], 
          Offset[{-1.5, 0}, {71., 0.0454870362556032}]}], 
        LineBox[{
         Offset[{1.5, 0}, {71., 0.03090422545756166}], 
          Offset[{-1.5, 0}, {71., 0.03090422545756166}]}]}, {
        LineBox[{{72., 0.046139984767660853`}, {72., 0.030524335985005178`}}],
         LineBox[{
         Offset[{1.5, 0}, {72., 0.046139984767660853`}], 
          Offset[{-1.5, 0}, {72., 0.046139984767660853`}]}], 
        LineBox[{
         Offset[{1.5, 0}, {72., 0.030524335985005178`}], 
          Offset[{-1.5, 0}, {72., 0.030524335985005178`}]}]}, {
        LineBox[{{73., 0.04604466323595702}, {73., 0.031091766434665356`}}], 
        LineBox[{
         Offset[{1.5, 0}, {73., 0.04604466323595702}], 
          Offset[{-1.5, 0}, {73., 0.04604466323595702}]}], 
        LineBox[{
         Offset[{1.5, 0}, {73., 0.031091766434665356`}], 
          Offset[{-1.5, 0}, {73., 0.031091766434665356`}]}]}, {
        LineBox[{{74., 0.0467021700518138}, {74., 0.0318357583002322}}], 
        LineBox[{
         Offset[{1.5, 0}, {74., 0.0467021700518138}], 
          Offset[{-1.5, 0}, {74., 0.0467021700518138}]}], 
        LineBox[{
         Offset[{1.5, 0}, {74., 0.0318357583002322}], 
          Offset[{-1.5, 0}, {74., 0.0318357583002322}]}]}, {
        LineBox[{{75., 0.04699175866218046}, {75., 0.03183838738130851}}], 
        LineBox[{
         Offset[{1.5, 0}, {75., 0.04699175866218046}], 
          Offset[{-1.5, 0}, {75., 0.04699175866218046}]}], 
        LineBox[{
         Offset[{1.5, 0}, {75., 0.03183838738130851}], 
          Offset[{-1.5, 0}, {75., 0.03183838738130851}]}]}, {
        LineBox[{{76., 0.04679995505699722}, {76., 0.03204662482846474}}], 
        LineBox[{
         Offset[{1.5, 0}, {76., 0.04679995505699722}], 
          Offset[{-1.5, 0}, {76., 0.04679995505699722}]}], 
        LineBox[{
         Offset[{1.5, 0}, {76., 0.03204662482846474}], 
          Offset[{-1.5, 0}, {76., 0.03204662482846474}]}]}, {
        LineBox[{{77., 0.04700038294413494}, {77., 0.03257955628993749}}], 
        LineBox[{
         Offset[{1.5, 0}, {77., 0.04700038294413494}], 
          Offset[{-1.5, 0}, {77., 0.04700038294413494}]}], 
        LineBox[{
         Offset[{1.5, 0}, {77., 0.03257955628993749}], 
          Offset[{-1.5, 0}, {77., 0.03257955628993749}]}]}, {
        LineBox[{{78., 0.047558439298134116`}, {78., 0.03273986976755252}}], 
        LineBox[{
         Offset[{1.5, 0}, {78., 0.047558439298134116`}], 
          Offset[{-1.5, 0}, {78., 0.047558439298134116`}]}], 
        LineBox[{
         Offset[{1.5, 0}, {78., 0.03273986976755252}], 
          Offset[{-1.5, 0}, {78., 0.03273986976755252}]}]}, {
        LineBox[{{79., 0.04892546125814625}, {79., 0.03387685221982103}}], 
        LineBox[{
         Offset[{1.5, 0}, {79., 0.04892546125814625}], 
          Offset[{-1.5, 0}, {79., 0.04892546125814625}]}], 
        LineBox[{
         Offset[{1.5, 0}, {79., 0.03387685221982103}], 
          Offset[{-1.5, 0}, {79., 0.03387685221982103}]}]}, {
        LineBox[{{80., 0.04957803098344252}, {80., 0.034135841763565}}], 
        LineBox[{
         Offset[{1.5, 0}, {80., 0.04957803098344252}], 
          Offset[{-1.5, 0}, {80., 0.04957803098344252}]}], 
        LineBox[{
         Offset[{1.5, 0}, {80., 0.034135841763565}], 
          Offset[{-1.5, 0}, {80., 0.034135841763565}]}]}, {
        LineBox[{{81., 0.049409180474787096`}, {81., 0.03441554170806621}}], 
        LineBox[{
         Offset[{1.5, 0}, {81., 0.049409180474787096`}], 
          Offset[{-1.5, 0}, {81., 0.049409180474787096`}]}], 
        LineBox[{
         Offset[{1.5, 0}, {81., 0.03441554170806621}], 
          Offset[{-1.5, 0}, {81., 0.03441554170806621}]}]}, {
        LineBox[{{82., 0.04995296037246334}, {82., 0.034738274803104624`}}], 
        LineBox[{
         Offset[{1.5, 0}, {82., 0.04995296037246334}], 
          Offset[{-1.5, 0}, {82., 0.04995296037246334}]}], 
        LineBox[{
         Offset[{1.5, 0}, {82., 0.034738274803104624`}], 
          Offset[{-1.5, 0}, {82., 0.034738274803104624`}]}]}, {
        LineBox[{{83., 0.05020492581020055}, {83., 0.034889943977081374`}}], 
        LineBox[{
         Offset[{1.5, 0}, {83., 0.05020492581020055}], 
          Offset[{-1.5, 0}, {83., 0.05020492581020055}]}], 
        LineBox[{
         Offset[{1.5, 0}, {83., 0.034889943977081374`}], 
          Offset[{-1.5, 0}, {83., 0.034889943977081374`}]}]}, {
        LineBox[{{84., 0.050373352436074666`}, {84., 0.03536808208711228}}], 
        LineBox[{
         Offset[{1.5, 0}, {84., 0.050373352436074666`}], 
          Offset[{-1.5, 0}, {84., 0.050373352436074666`}]}], 
        LineBox[{
         Offset[{1.5, 0}, {84., 0.03536808208711228}], 
          Offset[{-1.5, 0}, {84., 0.03536808208711228}]}]}, {
        LineBox[{{85., 0.05068769967087631}, {85., 0.035206979270200604`}}], 
        LineBox[{
         Offset[{1.5, 0}, {85., 0.05068769967087631}], 
          Offset[{-1.5, 0}, {85., 0.05068769967087631}]}], 
        LineBox[{
         Offset[{1.5, 0}, {85., 0.035206979270200604`}], 
          Offset[{-1.5, 0}, {85., 0.035206979270200604`}]}]}, {
        LineBox[{{86., 0.05075263793772251}, {86., 0.03560684455622063}}], 
        LineBox[{
         Offset[{1.5, 0}, {86., 0.05075263793772251}], 
          Offset[{-1.5, 0}, {86., 0.05075263793772251}]}], 
        LineBox[{
         Offset[{1.5, 0}, {86., 0.03560684455622063}], 
          Offset[{-1.5, 0}, {86., 0.03560684455622063}]}]}, {
        LineBox[{{87., 0.05116335495571972}, {87., 0.035461780065687745`}}], 
        LineBox[{
         Offset[{1.5, 0}, {87., 0.05116335495571972}], 
          Offset[{-1.5, 0}, {87., 0.05116335495571972}]}], 
        LineBox[{
         Offset[{1.5, 0}, {87., 0.035461780065687745`}], 
          Offset[{-1.5, 0}, {87., 0.035461780065687745`}]}]}, {
        LineBox[{{88., 0.05131905148854199}, {88., 0.036310574190701814`}}], 
        LineBox[{
         Offset[{1.5, 0}, {88., 0.05131905148854199}], 
          Offset[{-1.5, 0}, {88., 0.05131905148854199}]}], 
        LineBox[{
         Offset[{1.5, 0}, {88., 0.036310574190701814`}], 
          Offset[{-1.5, 0}, {88., 0.036310574190701814`}]}]}, {
        LineBox[{{89., 0.05197565000648727}, {89., 0.03667171223012472}}], 
        LineBox[{
         Offset[{1.5, 0}, {89., 0.05197565000648727}], 
          Offset[{-1.5, 0}, {89., 0.05197565000648727}]}], 
        LineBox[{
         Offset[{1.5, 0}, {89., 0.03667171223012472}], 
          Offset[{-1.5, 0}, {89., 0.03667171223012472}]}]}, {
        LineBox[{{90., 0.052408406501191385`}, {90., 0.0373210020359252}}], 
        LineBox[{
         Offset[{1.5, 0}, {90., 0.052408406501191385`}], 
          Offset[{-1.5, 0}, {90., 0.052408406501191385`}]}], 
        LineBox[{
         Offset[{1.5, 0}, {90., 0.0373210020359252}], 
          Offset[{-1.5, 0}, {90., 0.0373210020359252}]}]}, {
        LineBox[{{91., 0.0562382619771529}, {91., 0.04015417752604124}}], 
        LineBox[{
         Offset[{1.5, 0}, {91., 0.0562382619771529}], 
          Offset[{-1.5, 0}, {91., 0.0562382619771529}]}], 
        LineBox[{
         Offset[{1.5, 0}, {91., 0.04015417752604124}], 
          Offset[{-1.5, 0}, {91., 0.04015417752604124}]}]}, {
        LineBox[{{92., 0.05728237282951749}, {92., 0.04068534567064116}}], 
        LineBox[{
         Offset[{1.5, 0}, {92., 0.05728237282951749}], 
          Offset[{-1.5, 0}, {92., 0.05728237282951749}]}], 
        LineBox[{
         Offset[{1.5, 0}, {92., 0.04068534567064116}], 
          Offset[{-1.5, 0}, {92., 0.04068534567064116}]}]}, {
        LineBox[{{93., 0.05730716419256107}, {93., 0.04093907711525842}}], 
        LineBox[{
         Offset[{1.5, 0}, {93., 0.05730716419256107}], 
          Offset[{-1.5, 0}, {93., 0.05730716419256107}]}], 
        LineBox[{
         Offset[{1.5, 0}, {93., 0.04093907711525842}], 
          Offset[{-1.5, 0}, {93., 0.04093907711525842}]}]}, {
        LineBox[{{94., 0.0587556125064513}, {94., 0.042218130482128975`}}], 
        LineBox[{
         Offset[{1.5, 0}, {94., 0.0587556125064513}], 
          Offset[{-1.5, 0}, {94., 0.0587556125064513}]}], 
        LineBox[{
         Offset[{1.5, 0}, {94., 0.042218130482128975`}], 
          Offset[{-1.5, 0}, {94., 0.042218130482128975`}]}]}, {
        LineBox[{{95., 0.060184288053593694`}, {95., 0.04369386541124342}}], 
        LineBox[{
         Offset[{1.5, 0}, {95., 0.060184288053593694`}], 
          Offset[{-1.5, 0}, {95., 0.060184288053593694`}]}], 
        LineBox[{
         Offset[{1.5, 0}, {95., 0.04369386541124342}], 
          Offset[{-1.5, 0}, {95., 0.04369386541124342}]}]}, {
        LineBox[{{96., 0.06295282204643815}, {96., 0.04566053976316438}}], 
        LineBox[{
         Offset[{1.5, 0}, {96., 0.06295282204643815}], 
          Offset[{-1.5, 0}, {96., 0.06295282204643815}]}], 
        LineBox[{
         Offset[{1.5, 0}, {96., 0.04566053976316438}], 
          Offset[{-1.5, 0}, {96., 0.04566053976316438}]}]}, {
        LineBox[{{97., 0.06576856030146376}, {97., 0.04892631214044167}}], 
        LineBox[{
         Offset[{1.5, 0}, {97., 0.06576856030146376}], 
          Offset[{-1.5, 0}, {97., 0.06576856030146376}]}], 
        LineBox[{
         Offset[{1.5, 0}, {97., 0.04892631214044167}], 
          Offset[{-1.5, 0}, {97., 0.04892631214044167}]}]}, {
        LineBox[{{98., 0.0666907022472322}, {98., 0.04877190473983209}}], 
        LineBox[{
         Offset[{1.5, 0}, {98., 0.0666907022472322}], 
          Offset[{-1.5, 0}, {98., 0.0666907022472322}]}], 
        LineBox[{
         Offset[{1.5, 0}, {98., 0.04877190473983209}], 
          Offset[{-1.5, 0}, {98., 0.04877190473983209}]}]}, {
        LineBox[{{99., 0.09795025036534179}, {99., 0.07720458726214523}}], 
        LineBox[{
         Offset[{1.5, 0}, {99., 0.09795025036534179}], 
          Offset[{-1.5, 0}, {99., 0.09795025036534179}]}], 
        LineBox[{
         Offset[{1.5, 0}, {99., 0.07720458726214523}], 
          Offset[{-1.5, 0}, {99., 0.07720458726214523}]}]}, {
        LineBox[{{100., 0.19539965041883392`}, {100., 0.17090165948357763`}}],
         LineBox[{
         Offset[{1.5, 0}, {100., 0.19539965041883392`}], 
          Offset[{-1.5, 0}, {100., 0.19539965041883392`}]}], 
        LineBox[{
         Offset[{1.5, 0}, {100., 0.17090165948357763`}], 
          Offset[{-1.5, 0}, {100., 
           0.17090165948357763`}]}]}}}, {}}, {}, {}, {{}, {}}}, {{}, {{}, 
     {RGBColor[0.778582, 0.417821, 0.644854], PointSize[0.009166666666666668],
       AbsoluteThickness[1.6], PointBox[CompressedData["
1:eJw1yw9Q02Ucx/ERjDQuKOACDlEkQumIA3Eoku4z/joYyDbG4JJTJupB6Og8
bSB1q6NVHmcHmpyhVhh/1MRggDMQxkABERA5lEiQpMY/pzQbxCipruf7u3vu
d6/n/XzWKpSSvS9wOJzMf89///+/Ob7hveP3O+xr+OwCHcUfFbSPXWFegbtj
2x7J8uuYX0F3jyWtRFrP7ArRxJTs5gmyO2r3Vem9zpNXoTBgIXuwroHZGy3O
T2wSLGQfqBrvu10SNjL74uBK8w2j21VmP4z0WMPqPiWvh/9Ls82c2+Q3sWLk
tb76RXIA0hY0RxUBOuZAlLbp9ofyyEGoNJcKlveQg2HpMgvLpsgbEO5jus1z
uMYcAk1NnMPIu+SN0No8MMUVk3kYECvawqrIocg5VdjU7/Qj8yaIIi9P3nFu
Yt6Ms6N5lU9DyGHw/67Bv4xH3oLVOSkLdqHkcMzkjvtxz5DfRthYoPeLdeSt
eNBRMHbOQN6Gkoysfr+fyHzcCin+0DJOBk5mrsl+Ns2sBsJrVVIrt5l1AUxK
pUPAWma1AKNl00anGOoR0Bm/VPQeoh6BLO4+W62KeiSe/qC/9EUF9Ujc8w66
ce0C9Si8uqdqOu8O9SgED2n41dPUoyFyEgTf+4N6NPhRQe3Rq66zHoP6+a9O
DyYyq2Pw6+effRy9i3osVLu68g1nqceifVQizZ2kvh2W/V1/+85Q346VXoai
3q0trAsR4WiXpe5lVguxlJkY+kY/9ThUn8gsXPJtZT0Oth8Yp/O+YebE42tr
ubtynHo8csc7JzP89ayLsMXHzrQgYlaLoM45pe0+TD0B61xsNbpC6gmYOXzS
c95IPRHewvXdwmXqiVAU/fKb0ruN9R3ovpKXdITHrN6Bh42LkfNC6knQVDi1
rpMxIwklz/yHi96h90mwX/Ksm9jJrE+CMrJx0PEg7cU45tpoPqqhvRj5O48F
bDpNezF6BuIt5Z20F+OJR7ZMM0J7CQSG9FnuLO0lWDBxDzkv0l6C8bZPqpVa
A9tLoHirwCweYuZIscEjL2B8mBlSXB169OfFWWa1FKW7Q8Vz3Ha2l8IatPtx
vxMzJxnFr7vr+lyYkQxjR/FcuiezOhkZ/Pze8lDaJ6NHz7XZm0F7GeQbVQ8H
amkvQ+Utr+fDHh1sL8OFCe0ZDZ9ZL8P76SO81nPMnBQ43q3564DLTbZPgeXA
91kRrszqFFjjagO93Zj1Kcj/2bzm5VJmjhznV1c3DI7SXo6KqaHfXVM72V6O
qqbA5246Zr0cZR7NFz3amDmp8BAKYpMfMyMVR1pM112/7WX7VGhjakxyeR/b
pyJdtLk4crmf7dOgMlsr7C8P8/8Bsvjt7w==
       
       "]], {{LineBox[{{1., 0.06706030187752432}, {1., 0.05023048355536744}}],
         LineBox[{
         Offset[{1.5, 0}, {1., 0.06706030187752432}], 
          Offset[{-1.5, 0}, {1., 0.06706030187752432}]}], 
        LineBox[{
         Offset[{1.5, 0}, {1., 0.05023048355536744}], 
          Offset[{-1.5, 0}, {1., 0.05023048355536744}]}]}, {
        LineBox[{{2., 0.07081084449245349}, {2., 0.0536820085739952}}], 
        LineBox[{
         Offset[{1.5, 0}, {2., 0.07081084449245349}], 
          Offset[{-1.5, 0}, {2., 0.07081084449245349}]}], 
        LineBox[{
         Offset[{1.5, 0}, {2., 0.0536820085739952}], 
          Offset[{-1.5, 0}, {2., 0.0536820085739952}]}]}, {
        LineBox[{{3., 0.08161665987010801}, {3., 0.06274172280456532}}], 
        LineBox[{
         Offset[{1.5, 0}, {3., 0.08161665987010801}], 
          Offset[{-1.5, 0}, {3., 0.08161665987010801}]}], 
        LineBox[{
         Offset[{1.5, 0}, {3., 0.06274172280456532}], 
          Offset[{-1.5, 0}, {3., 0.06274172280456532}]}]}, {
        LineBox[{{4., 0.08905063098002404}, {4., 0.06974977445158033}}], 
        LineBox[{
         Offset[{1.5, 0}, {4., 0.08905063098002404}], 
          Offset[{-1.5, 0}, {4., 0.08905063098002404}]}], 
        LineBox[{
         Offset[{1.5, 0}, {4., 0.06974977445158033}], 
          Offset[{-1.5, 0}, {4., 0.06974977445158033}]}]}, {
        LineBox[{{5., 0.09017702498503039}, {5., 0.07058270244350567}}], 
        LineBox[{
         Offset[{1.5, 0}, {5., 0.09017702498503039}], 
          Offset[{-1.5, 0}, {5., 0.09017702498503039}]}], 
        LineBox[{
         Offset[{1.5, 0}, {5., 0.07058270244350567}], 
          Offset[{-1.5, 0}, {5., 0.07058270244350567}]}]}, {
        LineBox[{{6., 0.09035419677987606}, {6., 0.07087371523536397}}], 
        LineBox[{
         Offset[{1.5, 0}, {6., 0.09035419677987606}], 
          Offset[{-1.5, 0}, {6., 0.09035419677987606}]}], 
        LineBox[{
         Offset[{1.5, 0}, {6., 0.07087371523536397}], 
          Offset[{-1.5, 0}, {6., 0.07087371523536397}]}]}, {
        LineBox[{{7., 0.09449315696372904}, {7., 0.07502667491231932}}], 
        LineBox[{
         Offset[{1.5, 0}, {7., 0.09449315696372904}], 
          Offset[{-1.5, 0}, {7., 0.09449315696372904}]}], 
        LineBox[{
         Offset[{1.5, 0}, {7., 0.07502667491231932}], 
          Offset[{-1.5, 0}, {7., 0.07502667491231932}]}]}, {
        LineBox[{{8., 0.09569898700258313}, {8., 0.07584949965205122}}], 
        LineBox[{
         Offset[{1.5, 0}, {8., 0.09569898700258313}], 
          Offset[{-1.5, 0}, {8., 0.09569898700258313}]}], 
        LineBox[{
         Offset[{1.5, 0}, {8., 0.07584949965205122}], 
          Offset[{-1.5, 0}, {8., 0.07584949965205122}]}]}, {
        LineBox[{{9., 0.09717891706682315}, {9., 0.07694426202740388}}], 
        LineBox[{
         Offset[{1.5, 0}, {9., 0.09717891706682315}], 
          Offset[{-1.5, 0}, {9., 0.09717891706682315}]}], 
        LineBox[{
         Offset[{1.5, 0}, {9., 0.07694426202740388}], 
          Offset[{-1.5, 0}, {9., 0.07694426202740388}]}]}, {
        LineBox[{{10., 0.10053089303017376`}, {10., 0.07988602157883395}}], 
        LineBox[{
         Offset[{1.5, 0}, {10., 0.10053089303017376`}], 
          Offset[{-1.5, 0}, {10., 0.10053089303017376`}]}], 
        LineBox[{
         Offset[{1.5, 0}, {10., 0.07988602157883395}], 
          Offset[{-1.5, 0}, {10., 0.07988602157883395}]}]}, {
        LineBox[{{11., 0.10291751926899469`}, {11., 0.08091110003030953}}], 
        LineBox[{
         Offset[{1.5, 0}, {11., 0.10291751926899469`}], 
          Offset[{-1.5, 0}, {11., 0.10291751926899469`}]}], 
        LineBox[{
         Offset[{1.5, 0}, {11., 0.08091110003030953}], 
          Offset[{-1.5, 0}, {11., 0.08091110003030953}]}]}, {
        LineBox[{{12., 0.10351925645739457`}, {12., 0.08239391745196215}}], 
        LineBox[{
         Offset[{1.5, 0}, {12., 0.10351925645739457`}], 
          Offset[{-1.5, 0}, {12., 0.10351925645739457`}]}], 
        LineBox[{
         Offset[{1.5, 0}, {12., 0.08239391745196215}], 
          Offset[{-1.5, 0}, {12., 0.08239391745196215}]}]}, {
        LineBox[{{13., 0.10372735583249587`}, {13., 0.08358057476054043}}], 
        LineBox[{
         Offset[{1.5, 0}, {13., 0.10372735583249587`}], 
          Offset[{-1.5, 0}, {13., 0.10372735583249587`}]}], 
        LineBox[{
         Offset[{1.5, 0}, {13., 0.08358057476054043}], 
          Offset[{-1.5, 0}, {13., 0.08358057476054043}]}]}, {
        LineBox[{{14., 0.10509177878660025`}, {14., 0.08376273468311615}}], 
        LineBox[{
         Offset[{1.5, 0}, {14., 0.10509177878660025`}], 
          Offset[{-1.5, 0}, {14., 0.10509177878660025`}]}], 
        LineBox[{
         Offset[{1.5, 0}, {14., 0.08376273468311615}], 
          Offset[{-1.5, 0}, {14., 0.08376273468311615}]}]}, {
        LineBox[{{15., 0.10477604062583416`}, {15., 0.08434787661560876}}], 
        LineBox[{
         Offset[{1.5, 0}, {15., 0.10477604062583416`}], 
          Offset[{-1.5, 0}, {15., 0.10477604062583416`}]}], 
        LineBox[{
         Offset[{1.5, 0}, {15., 0.08434787661560876}], 
          Offset[{-1.5, 0}, {15., 0.08434787661560876}]}]}, {
        LineBox[{{16., 0.10576944986684331`}, {16., 0.08478221928074234}}], 
        LineBox[{
         Offset[{1.5, 0}, {16., 0.10576944986684331`}], 
          Offset[{-1.5, 0}, {16., 0.10576944986684331`}]}], 
        LineBox[{
         Offset[{1.5, 0}, {16., 0.08478221928074234}], 
          Offset[{-1.5, 0}, {16., 0.08478221928074234}]}]}, {
        LineBox[{{17., 0.10821288336624608`}, {17., 0.08638570663353158}}], 
        LineBox[{
         Offset[{1.5, 0}, {17., 0.10821288336624608`}], 
          Offset[{-1.5, 0}, {17., 0.10821288336624608`}]}], 
        LineBox[{
         Offset[{1.5, 0}, {17., 0.08638570663353158}], 
          Offset[{-1.5, 0}, {17., 0.08638570663353158}]}]}, {
        LineBox[{{18., 0.10870124331823168`}, {18., 0.08695336355973583}}], 
        LineBox[{
         Offset[{1.5, 0}, {18., 0.10870124331823168`}], 
          Offset[{-1.5, 0}, {18., 0.10870124331823168`}]}], 
        LineBox[{
         Offset[{1.5, 0}, {18., 0.08695336355973583}], 
          Offset[{-1.5, 0}, {18., 0.08695336355973583}]}]}, {
        LineBox[{{19., 0.10985571768885626`}, {19., 0.08874815605376025}}], 
        LineBox[{
         Offset[{1.5, 0}, {19., 0.10985571768885626`}], 
          Offset[{-1.5, 0}, {19., 0.10985571768885626`}]}], 
        LineBox[{
         Offset[{1.5, 0}, {19., 0.08874815605376025}], 
          Offset[{-1.5, 0}, {19., 0.08874815605376025}]}]}, {
        LineBox[{{20., 0.11045963369904949`}, {20., 0.0892868473784171}}], 
        LineBox[{
         Offset[{1.5, 0}, {20., 0.11045963369904949`}], 
          Offset[{-1.5, 0}, {20., 0.11045963369904949`}]}], 
        LineBox[{
         Offset[{1.5, 0}, {20., 0.0892868473784171}], 
          Offset[{-1.5, 0}, {20., 0.0892868473784171}]}]}, {
        LineBox[{{21., 0.11065892158395209`}, {21., 0.08975689894389806}}], 
        LineBox[{
         Offset[{1.5, 0}, {21., 0.11065892158395209`}], 
          Offset[{-1.5, 0}, {21., 0.11065892158395209`}]}], 
        LineBox[{
         Offset[{1.5, 0}, {21., 0.08975689894389806}], 
          Offset[{-1.5, 0}, {21., 0.08975689894389806}]}]}, {
        LineBox[{{22., 0.11296036302661501`}, {22., 0.09064716428803314}}], 
        LineBox[{
         Offset[{1.5, 0}, {22., 0.11296036302661501`}], 
          Offset[{-1.5, 0}, {22., 0.11296036302661501`}]}], 
        LineBox[{
         Offset[{1.5, 0}, {22., 0.09064716428803314}], 
          Offset[{-1.5, 0}, {22., 0.09064716428803314}]}]}, {
        LineBox[{{23., 0.11703261780316829`}, {23., 0.09447910201822898}}], 
        LineBox[{
         Offset[{1.5, 0}, {23., 0.11703261780316829`}], 
          Offset[{-1.5, 0}, {23., 0.11703261780316829`}]}], 
        LineBox[{
         Offset[{1.5, 0}, {23., 0.09447910201822898}], 
          Offset[{-1.5, 0}, {23., 0.09447910201822898}]}]}, {
        LineBox[{{24., 0.11759132283878568`}, {24., 0.09493114218723803}}], 
        LineBox[{
         Offset[{1.5, 0}, {24., 0.11759132283878568`}], 
          Offset[{-1.5, 0}, {24., 0.11759132283878568`}]}], 
        LineBox[{
         Offset[{1.5, 0}, {24., 0.09493114218723803}], 
          Offset[{-1.5, 0}, {24., 0.09493114218723803}]}]}, {
        LineBox[{{25., 0.1174208741166079}, {25., 0.09515255438641376}}], 
        LineBox[{
         Offset[{1.5, 0}, {25., 0.1174208741166079}], 
          Offset[{-1.5, 0}, {25., 0.1174208741166079}]}], 
        LineBox[{
         Offset[{1.5, 0}, {25., 0.09515255438641376}], 
          Offset[{-1.5, 0}, {25., 0.09515255438641376}]}]}, {
        LineBox[{{26., 0.11748399317139938`}, {26., 0.0951020480600481}}], 
        LineBox[{
         Offset[{1.5, 0}, {26., 0.11748399317139938`}], 
          Offset[{-1.5, 0}, {26., 0.11748399317139938`}]}], 
        LineBox[{
         Offset[{1.5, 0}, {26., 0.0951020480600481}], 
          Offset[{-1.5, 0}, {26., 0.0951020480600481}]}]}, {
        LineBox[{{27., 0.11867958579165784`}, {27., 0.09701927054567476}}], 
        LineBox[{
         Offset[{1.5, 0}, {27., 0.11867958579165784`}], 
          Offset[{-1.5, 0}, {27., 0.11867958579165784`}]}], 
        LineBox[{
         Offset[{1.5, 0}, {27., 0.09701927054567476}], 
          Offset[{-1.5, 0}, {27., 0.09701927054567476}]}]}, {
        LineBox[{{28., 0.11915321650981744`}, {28., 0.0972172618478731}}], 
        LineBox[{
         Offset[{1.5, 0}, {28., 0.11915321650981744`}], 
          Offset[{-1.5, 0}, {28., 0.11915321650981744`}]}], 
        LineBox[{
         Offset[{1.5, 0}, {28., 0.0972172618478731}], 
          Offset[{-1.5, 0}, {28., 0.0972172618478731}]}]}, {
        LineBox[{{29., 0.11906570263303005`}, {29., 0.09781114619472821}}], 
        LineBox[{
         Offset[{1.5, 0}, {29., 0.11906570263303005`}], 
          Offset[{-1.5, 0}, {29., 0.11906570263303005`}]}], 
        LineBox[{
         Offset[{1.5, 0}, {29., 0.09781114619472821}], 
          Offset[{-1.5, 0}, {29., 0.09781114619472821}]}]}, {
        LineBox[{{30., 0.11958552026002106`}, {30., 0.09797892072968051}}], 
        LineBox[{
         Offset[{1.5, 0}, {30., 0.11958552026002106`}], 
          Offset[{-1.5, 0}, {30., 0.11958552026002106`}]}], 
        LineBox[{
         Offset[{1.5, 0}, {30., 0.09797892072968051}], 
          Offset[{-1.5, 0}, {30., 0.09797892072968051}]}]}, {
        LineBox[{{31., 0.11934261011545695`}, {31., 0.09846009259792664}}], 
        LineBox[{
         Offset[{1.5, 0}, {31., 0.11934261011545695`}], 
          Offset[{-1.5, 0}, {31., 0.11934261011545695`}]}], 
        LineBox[{
         Offset[{1.5, 0}, {31., 0.09846009259792664}], 
          Offset[{-1.5, 0}, {31., 0.09846009259792664}]}]}, {
        LineBox[{{32., 0.12012278936298783`}, {32., 0.09795432361469779}}], 
        LineBox[{
         Offset[{1.5, 0}, {32., 0.12012278936298783`}], 
          Offset[{-1.5, 0}, {32., 0.12012278936298783`}]}], 
        LineBox[{
         Offset[{1.5, 0}, {32., 0.09795432361469779}], 
          Offset[{-1.5, 0}, {32., 0.09795432361469779}]}]}, {
        LineBox[{{33., 0.12081807636837191`}, {33., 0.09811435271406566}}], 
        LineBox[{
         Offset[{1.5, 0}, {33., 0.12081807636837191`}], 
          Offset[{-1.5, 0}, {33., 0.12081807636837191`}]}], 
        LineBox[{
         Offset[{1.5, 0}, {33., 0.09811435271406566}], 
          Offset[{-1.5, 0}, {33., 0.09811435271406566}]}]}, {
        LineBox[{{34., 0.12091390822799188`}, {34., 0.09884842238385062}}], 
        LineBox[{
         Offset[{1.5, 0}, {34., 0.12091390822799188`}], 
          Offset[{-1.5, 0}, {34., 0.12091390822799188`}]}], 
        LineBox[{
         Offset[{1.5, 0}, {34., 0.09884842238385062}], 
          Offset[{-1.5, 0}, {34., 0.09884842238385062}]}]}, {
        LineBox[{{35., 0.12159009210628888`}, {35., 0.09929803402883247}}], 
        LineBox[{
         Offset[{1.5, 0}, {35., 0.12159009210628888`}], 
          Offset[{-1.5, 0}, {35., 0.12159009210628888`}]}], 
        LineBox[{
         Offset[{1.5, 0}, {35., 0.09929803402883247}], 
          Offset[{-1.5, 0}, {35., 0.09929803402883247}]}]}, {
        LineBox[{{36., 0.12208434234859022`}, {36., 0.10019966294761762`}}], 
        LineBox[{
         Offset[{1.5, 0}, {36., 0.12208434234859022`}], 
          Offset[{-1.5, 0}, {36., 0.12208434234859022`}]}], 
        LineBox[{
         Offset[{1.5, 0}, {36., 0.10019966294761762`}], 
          Offset[{-1.5, 0}, {36., 0.10019966294761762`}]}]}, {
        LineBox[{{37., 0.12206736003722275`}, {37., 0.10036608938316606`}}], 
        LineBox[{
         Offset[{1.5, 0}, {37., 0.12206736003722275`}], 
          Offset[{-1.5, 0}, {37., 0.12206736003722275`}]}], 
        LineBox[{
         Offset[{1.5, 0}, {37., 0.10036608938316606`}], 
          Offset[{-1.5, 0}, {37., 0.10036608938316606`}]}]}, {
        LineBox[{{38., 0.12309102090383513`}, {38., 0.10071150639377892`}}], 
        LineBox[{
         Offset[{1.5, 0}, {38., 0.12309102090383513`}], 
          Offset[{-1.5, 0}, {38., 0.12309102090383513`}]}], 
        LineBox[{
         Offset[{1.5, 0}, {38., 0.10071150639377892`}], 
          Offset[{-1.5, 0}, {38., 0.10071150639377892`}]}]}, {
        LineBox[{{39., 0.12314202727953316`}, {39., 0.10078758896497714`}}], 
        LineBox[{
         Offset[{1.5, 0}, {39., 0.12314202727953316`}], 
          Offset[{-1.5, 0}, {39., 0.12314202727953316`}]}], 
        LineBox[{
         Offset[{1.5, 0}, {39., 0.10078758896497714`}], 
          Offset[{-1.5, 0}, {39., 0.10078758896497714`}]}]}, {
        LineBox[{{40., 0.12352511268780902`}, {40., 0.1015870766897817}}], 
        LineBox[{
         Offset[{1.5, 0}, {40., 0.12352511268780902`}], 
          Offset[{-1.5, 0}, {40., 0.12352511268780902`}]}], 
        LineBox[{
         Offset[{1.5, 0}, {40., 0.1015870766897817}], 
          Offset[{-1.5, 0}, {40., 0.1015870766897817}]}]}, {
        LineBox[{{41., 0.12408919273027748`}, {41., 0.10179145971541255`}}], 
        LineBox[{
         Offset[{1.5, 0}, {41., 0.12408919273027748`}], 
          Offset[{-1.5, 0}, {41., 0.12408919273027748`}]}], 
        LineBox[{
         Offset[{1.5, 0}, {41., 0.10179145971541255`}], 
          Offset[{-1.5, 0}, {41., 0.10179145971541255`}]}]}, {
        LineBox[{{42., 0.12461684291190264`}, {42., 0.1016049798743073}}], 
        LineBox[{
         Offset[{1.5, 0}, {42., 0.12461684291190264`}], 
          Offset[{-1.5, 0}, {42., 0.12461684291190264`}]}], 
        LineBox[{
         Offset[{1.5, 0}, {42., 0.1016049798743073}], 
          Offset[{-1.5, 0}, {42., 0.1016049798743073}]}]}, {
        LineBox[{{43., 0.12478872048115426`}, {43., 0.10263658803907218`}}], 
        LineBox[{
         Offset[{1.5, 0}, {43., 0.12478872048115426`}], 
          Offset[{-1.5, 0}, {43., 0.12478872048115426`}]}], 
        LineBox[{
         Offset[{1.5, 0}, {43., 0.10263658803907218`}], 
          Offset[{-1.5, 0}, {43., 0.10263658803907218`}]}]}, {
        LineBox[{{44., 0.12531473342532717`}, {44., 0.10365336235657231`}}], 
        LineBox[{
         Offset[{1.5, 0}, {44., 0.12531473342532717`}], 
          Offset[{-1.5, 0}, {44., 0.12531473342532717`}]}], 
        LineBox[{
         Offset[{1.5, 0}, {44., 0.10365336235657231`}], 
          Offset[{-1.5, 0}, {44., 0.10365336235657231`}]}]}, {
        LineBox[{{45., 0.12589322003203976`}, {45., 0.10357673611514392`}}], 
        LineBox[{
         Offset[{1.5, 0}, {45., 0.12589322003203976`}], 
          Offset[{-1.5, 0}, {45., 0.12589322003203976`}]}], 
        LineBox[{
         Offset[{1.5, 0}, {45., 0.10357673611514392`}], 
          Offset[{-1.5, 0}, {45., 0.10357673611514392`}]}]}, {
        LineBox[{{46., 0.12701088837023555`}, {46., 0.10436605517271556`}}], 
        LineBox[{
         Offset[{1.5, 0}, {46., 0.12701088837023555`}], 
          Offset[{-1.5, 0}, {46., 0.12701088837023555`}]}], 
        LineBox[{
         Offset[{1.5, 0}, {46., 0.10436605517271556`}], 
          Offset[{-1.5, 0}, {46., 0.10436605517271556`}]}]}, {
        LineBox[{{47., 0.1279611400003016}, {47., 0.10566431078762278`}}], 
        LineBox[{
         Offset[{1.5, 0}, {47., 0.1279611400003016}], 
          Offset[{-1.5, 0}, {47., 0.1279611400003016}]}], 
        LineBox[{
         Offset[{1.5, 0}, {47., 0.10566431078762278`}], 
          Offset[{-1.5, 0}, {47., 0.10566431078762278`}]}]}, {
        LineBox[{{48., 0.12781492283415447`}, {48., 0.10589310015836158`}}], 
        LineBox[{
         Offset[{1.5, 0}, {48., 0.12781492283415447`}], 
          Offset[{-1.5, 0}, {48., 0.12781492283415447`}]}], 
        LineBox[{
         Offset[{1.5, 0}, {48., 0.10589310015836158`}], 
          Offset[{-1.5, 0}, {48., 0.10589310015836158`}]}]}, {
        LineBox[{{49., 0.1294099788930225}, {49., 0.1068510968226309}}], 
        LineBox[{
         Offset[{1.5, 0}, {49., 0.1294099788930225}], 
          Offset[{-1.5, 0}, {49., 0.1294099788930225}]}], 
        LineBox[{
         Offset[{1.5, 0}, {49., 0.1068510968226309}], 
          Offset[{-1.5, 0}, {49., 0.1068510968226309}]}]}, {
        LineBox[{{50., 0.13169529384752005`}, {50., 0.10895111735897987`}}], 
        LineBox[{
         Offset[{1.5, 0}, {50., 0.13169529384752005`}], 
          Offset[{-1.5, 0}, {50., 0.13169529384752005`}]}], 
        LineBox[{
         Offset[{1.5, 0}, {50., 0.10895111735897987`}], 
          Offset[{-1.5, 0}, {50., 0.10895111735897987`}]}]}, {
        LineBox[{{51., 0.13161500401095058`}, {51., 0.10908157069294601`}}], 
        LineBox[{
         Offset[{1.5, 0}, {51., 0.13161500401095058`}], 
          Offset[{-1.5, 0}, {51., 0.13161500401095058`}]}], 
        LineBox[{
         Offset[{1.5, 0}, {51., 0.10908157069294601`}], 
          Offset[{-1.5, 0}, {51., 0.10908157069294601`}]}]}, {
        LineBox[{{52., 0.13256387630791616`}, {52., 0.11075223968649911`}}], 
        LineBox[{
         Offset[{1.5, 0}, {52., 0.13256387630791616`}], 
          Offset[{-1.5, 0}, {52., 0.13256387630791616`}]}], 
        LineBox[{
         Offset[{1.5, 0}, {52., 0.11075223968649911`}], 
          Offset[{-1.5, 0}, {52., 0.11075223968649911`}]}]}, {
        LineBox[{{53., 0.13531290881685887`}, {53., 0.11177193692551256`}}], 
        LineBox[{
         Offset[{1.5, 0}, {53., 0.13531290881685887`}], 
          Offset[{-1.5, 0}, {53., 0.13531290881685887`}]}], 
        LineBox[{
         Offset[{1.5, 0}, {53., 0.11177193692551256`}], 
          Offset[{-1.5, 0}, {53., 0.11177193692551256`}]}]}, {
        LineBox[{{54., 0.13586604604811586`}, {54., 0.11317063515535222`}}], 
        LineBox[{
         Offset[{1.5, 0}, {54., 0.13586604604811586`}], 
          Offset[{-1.5, 0}, {54., 0.13586604604811586`}]}], 
        LineBox[{
         Offset[{1.5, 0}, {54., 0.11317063515535222`}], 
          Offset[{-1.5, 0}, {54., 0.11317063515535222`}]}]}, {
        LineBox[{{55., 0.13749087845185845`}, {55., 0.11503490541922637`}}], 
        LineBox[{
         Offset[{1.5, 0}, {55., 0.13749087845185845`}], 
          Offset[{-1.5, 0}, {55., 0.13749087845185845`}]}], 
        LineBox[{
         Offset[{1.5, 0}, {55., 0.11503490541922637`}], 
          Offset[{-1.5, 0}, {55., 0.11503490541922637`}]}]}, {
        LineBox[{{56., 0.1386501748767832}, {56., 0.11604760712574338`}}], 
        LineBox[{
         Offset[{1.5, 0}, {56., 0.1386501748767832}], 
          Offset[{-1.5, 0}, {56., 0.1386501748767832}]}], 
        LineBox[{
         Offset[{1.5, 0}, {56., 0.11604760712574338`}], 
          Offset[{-1.5, 0}, {56., 0.11604760712574338`}]}]}, {
        LineBox[{{57., 0.14060969230248876`}, {57., 0.11657951036714022`}}], 
        LineBox[{
         Offset[{1.5, 0}, {57., 0.14060969230248876`}], 
          Offset[{-1.5, 0}, {57., 0.14060969230248876`}]}], 
        LineBox[{
         Offset[{1.5, 0}, {57., 0.11657951036714022`}], 
          Offset[{-1.5, 0}, {57., 0.11657951036714022`}]}]}, {
        LineBox[{{58., 0.14102658234765356`}, {58., 0.11707405210431225`}}], 
        LineBox[{
         Offset[{1.5, 0}, {58., 0.14102658234765356`}], 
          Offset[{-1.5, 0}, {58., 0.14102658234765356`}]}], 
        LineBox[{
         Offset[{1.5, 0}, {58., 0.11707405210431225`}], 
          Offset[{-1.5, 0}, {58., 0.11707405210431225`}]}]}, {
        LineBox[{{59., 0.1434117029638808}, {59., 0.12068505962988421`}}], 
        LineBox[{
         Offset[{1.5, 0}, {59., 0.1434117029638808}], 
          Offset[{-1.5, 0}, {59., 0.1434117029638808}]}], 
        LineBox[{
         Offset[{1.5, 0}, {59., 0.12068505962988421`}], 
          Offset[{-1.5, 0}, {59., 0.12068505962988421`}]}]}, {
        LineBox[{{60., 0.1443079066426312}, {60., 0.12127365009978902`}}], 
        LineBox[{
         Offset[{1.5, 0}, {60., 0.1443079066426312}], 
          Offset[{-1.5, 0}, {60., 0.1443079066426312}]}], 
        LineBox[{
         Offset[{1.5, 0}, {60., 0.12127365009978902`}], 
          Offset[{-1.5, 0}, {60., 0.12127365009978902`}]}]}, {
        LineBox[{{61., 0.1453192487774089}, {61., 0.12228555477828115`}}], 
        LineBox[{
         Offset[{1.5, 0}, {61., 0.1453192487774089}], 
          Offset[{-1.5, 0}, {61., 0.1453192487774089}]}], 
        LineBox[{
         Offset[{1.5, 0}, {61., 0.12228555477828115`}], 
          Offset[{-1.5, 0}, {61., 0.12228555477828115`}]}]}, {
        LineBox[{{62., 0.14622282202629072`}, {62., 0.12266524959579271`}}], 
        LineBox[{
         Offset[{1.5, 0}, {62., 0.14622282202629072`}], 
          Offset[{-1.5, 0}, {62., 0.14622282202629072`}]}], 
        LineBox[{
         Offset[{1.5, 0}, {62., 0.12266524959579271`}], 
          Offset[{-1.5, 0}, {62., 0.12266524959579271`}]}]}, {
        LineBox[{{63., 0.14667219972715045`}, {63., 0.12346708095662651`}}], 
        LineBox[{
         Offset[{1.5, 0}, {63., 0.14667219972715045`}], 
          Offset[{-1.5, 0}, {63., 0.14667219972715045`}]}], 
        LineBox[{
         Offset[{1.5, 0}, {63., 0.12346708095662651`}], 
          Offset[{-1.5, 0}, {63., 0.12346708095662651`}]}]}, {
        LineBox[{{64., 0.14690302586651813`}, {64., 0.1239194386788505}}], 
        LineBox[{
         Offset[{1.5, 0}, {64., 0.14690302586651813`}], 
          Offset[{-1.5, 0}, {64., 0.14690302586651813`}]}], 
        LineBox[{
         Offset[{1.5, 0}, {64., 0.1239194386788505}], 
          Offset[{-1.5, 0}, {64., 0.1239194386788505}]}]}, {
        LineBox[{{65., 0.14735043852035967`}, {65., 0.12386234061775914`}}], 
        LineBox[{
         Offset[{1.5, 0}, {65., 0.14735043852035967`}], 
          Offset[{-1.5, 0}, {65., 0.14735043852035967`}]}], 
        LineBox[{
         Offset[{1.5, 0}, {65., 0.12386234061775914`}], 
          Offset[{-1.5, 0}, {65., 0.12386234061775914`}]}]}, {
        LineBox[{{66., 0.14668826332682194`}, {66., 0.12460625794284508`}}], 
        LineBox[{
         Offset[{1.5, 0}, {66., 0.14668826332682194`}], 
          Offset[{-1.5, 0}, {66., 0.14668826332682194`}]}], 
        LineBox[{
         Offset[{1.5, 0}, {66., 0.12460625794284508`}], 
          Offset[{-1.5, 0}, {66., 0.12460625794284508`}]}]}, {
        LineBox[{{67., 0.14832325580369757`}, {67., 0.12401914641604354`}}], 
        LineBox[{
         Offset[{1.5, 0}, {67., 0.14832325580369757`}], 
          Offset[{-1.5, 0}, {67., 0.14832325580369757`}]}], 
        LineBox[{
         Offset[{1.5, 0}, {67., 0.12401914641604354`}], 
          Offset[{-1.5, 0}, {67., 0.12401914641604354`}]}]}, {
        LineBox[{{68., 0.14896035902459256`}, {68., 0.124872903440604}}], 
        LineBox[{
         Offset[{1.5, 0}, {68., 0.14896035902459256`}], 
          Offset[{-1.5, 0}, {68., 0.14896035902459256`}]}], 
        LineBox[{
         Offset[{1.5, 0}, {68., 0.124872903440604}], 
          Offset[{-1.5, 0}, {68., 0.124872903440604}]}]}, {
        LineBox[{{69., 0.14902988009561538`}, {69., 0.12594665331403374`}}], 
        LineBox[{
         Offset[{1.5, 0}, {69., 0.14902988009561538`}], 
          Offset[{-1.5, 0}, {69., 0.14902988009561538`}]}], 
        LineBox[{
         Offset[{1.5, 0}, {69., 0.12594665331403374`}], 
          Offset[{-1.5, 0}, {69., 0.12594665331403374`}]}]}, {
        LineBox[{{70., 0.1507906421852279}, {70., 0.1270192061681971}}], 
        LineBox[{
         Offset[{1.5, 0}, {70., 0.1507906421852279}], 
          Offset[{-1.5, 0}, {70., 0.1507906421852279}]}], 
        LineBox[{
         Offset[{1.5, 0}, {70., 0.1270192061681971}], 
          Offset[{-1.5, 0}, {70., 0.1270192061681971}]}]}, {
        LineBox[{{71., 0.15113645759894556`}, {71., 0.12782623410156713`}}], 
        LineBox[{
         Offset[{1.5, 0}, {71., 0.15113645759894556`}], 
          Offset[{-1.5, 0}, {71., 0.15113645759894556`}]}], 
        LineBox[{
         Offset[{1.5, 0}, {71., 0.12782623410156713`}], 
          Offset[{-1.5, 0}, {71., 0.12782623410156713`}]}]}, {
        LineBox[{{72., 0.15157681777861343`}, {72., 0.12839285523492966`}}], 
        LineBox[{
         Offset[{1.5, 0}, {72., 0.15157681777861343`}], 
          Offset[{-1.5, 0}, {72., 0.15157681777861343`}]}], 
        LineBox[{
         Offset[{1.5, 0}, {72., 0.12839285523492966`}], 
          Offset[{-1.5, 0}, {72., 0.12839285523492966`}]}]}, {
        LineBox[{{73., 0.15190100216994779`}, {73., 0.1289261503943937}}], 
        LineBox[{
         Offset[{1.5, 0}, {73., 0.15190100216994779`}], 
          Offset[{-1.5, 0}, {73., 0.15190100216994779`}]}], 
        LineBox[{
         Offset[{1.5, 0}, {73., 0.1289261503943937}], 
          Offset[{-1.5, 0}, {73., 0.1289261503943937}]}]}, {
        LineBox[{{74., 0.15837128079940452`}, {74., 0.1338306335804246}}], 
        LineBox[{
         Offset[{1.5, 0}, {74., 0.15837128079940452`}], 
          Offset[{-1.5, 0}, {74., 0.15837128079940452`}]}], 
        LineBox[{
         Offset[{1.5, 0}, {74., 0.1338306335804246}], 
          Offset[{-1.5, 0}, {74., 0.1338306335804246}]}]}, {
        LineBox[{{75., 0.1592895525398321}, {75., 0.1349804734781425}}], 
        LineBox[{
         Offset[{1.5, 0}, {75., 0.1592895525398321}], 
          Offset[{-1.5, 0}, {75., 0.1592895525398321}]}], 
        LineBox[{
         Offset[{1.5, 0}, {75., 0.1349804734781425}], 
          Offset[{-1.5, 0}, {75., 0.1349804734781425}]}]}, {
        LineBox[{{76., 0.15871560332283824`}, {76., 0.13577143760762728`}}], 
        LineBox[{
         Offset[{1.5, 0}, {76., 0.15871560332283824`}], 
          Offset[{-1.5, 0}, {76., 0.15871560332283824`}]}], 
        LineBox[{
         Offset[{1.5, 0}, {76., 0.13577143760762728`}], 
          Offset[{-1.5, 0}, {76., 0.13577143760762728`}]}]}, {
        LineBox[{{77., 0.15978036271078627`}, {77., 0.13585366195962978`}}], 
        LineBox[{
         Offset[{1.5, 0}, {77., 0.15978036271078627`}], 
          Offset[{-1.5, 0}, {77., 0.15978036271078627`}]}], 
        LineBox[{
         Offset[{1.5, 0}, {77., 0.13585366195962978`}], 
          Offset[{-1.5, 0}, {77., 0.13585366195962978`}]}]}, {
        LineBox[{{78., 0.1602781864203318}, {78., 0.1369592854548546}}], 
        LineBox[{
         Offset[{1.5, 0}, {78., 0.1602781864203318}], 
          Offset[{-1.5, 0}, {78., 0.1602781864203318}]}], 
        LineBox[{
         Offset[{1.5, 0}, {78., 0.1369592854548546}], 
          Offset[{-1.5, 0}, {78., 0.1369592854548546}]}]}, {
        LineBox[{{79., 0.16077872348553565`}, {79., 0.13706137664615795`}}], 
        LineBox[{
         Offset[{1.5, 0}, {79., 0.16077872348553565`}], 
          Offset[{-1.5, 0}, {79., 0.16077872348553565`}]}], 
        LineBox[{
         Offset[{1.5, 0}, {79., 0.13706137664615795`}], 
          Offset[{-1.5, 0}, {79., 0.13706137664615795`}]}]}, {
        LineBox[{{80., 0.16109579425774362`}, {80., 0.13698815938947195`}}], 
        LineBox[{
         Offset[{1.5, 0}, {80., 0.16109579425774362`}], 
          Offset[{-1.5, 0}, {80., 0.16109579425774362`}]}], 
        LineBox[{
         Offset[{1.5, 0}, {80., 0.13698815938947195`}], 
          Offset[{-1.5, 0}, {80., 0.13698815938947195`}]}]}, {
        LineBox[{{81., 0.16123022326812403`}, {81., 0.13731512292620535`}}], 
        LineBox[{
         Offset[{1.5, 0}, {81., 0.16123022326812403`}], 
          Offset[{-1.5, 0}, {81., 0.16123022326812403`}]}], 
        LineBox[{
         Offset[{1.5, 0}, {81., 0.13731512292620535`}], 
          Offset[{-1.5, 0}, {81., 0.13731512292620535`}]}]}, {
        LineBox[{{82., 0.16191507493796248`}, {82., 0.13829463867521385`}}], 
        LineBox[{
         Offset[{1.5, 0}, {82., 0.16191507493796248`}], 
          Offset[{-1.5, 0}, {82., 0.16191507493796248`}]}], 
        LineBox[{
         Offset[{1.5, 0}, {82., 0.13829463867521385`}], 
          Offset[{-1.5, 0}, {82., 0.13829463867521385`}]}]}, {
        LineBox[{{83., 0.16300861412333}, {83., 0.13981087726166147`}}], 
        LineBox[{
         Offset[{1.5, 0}, {83., 0.16300861412333}], 
          Offset[{-1.5, 0}, {83., 0.16300861412333}]}], 
        LineBox[{
         Offset[{1.5, 0}, {83., 0.13981087726166147`}], 
          Offset[{-1.5, 0}, {83., 0.13981087726166147`}]}]}, {
        LineBox[{{84., 0.16569093718547687`}, {84., 0.14203732307604075`}}], 
        LineBox[{
         Offset[{1.5, 0}, {84., 0.16569093718547687`}], 
          Offset[{-1.5, 0}, {84., 0.16569093718547687`}]}], 
        LineBox[{
         Offset[{1.5, 0}, {84., 0.14203732307604075`}], 
          Offset[{-1.5, 0}, {84., 0.14203732307604075`}]}]}, {
        LineBox[{{85., 0.16910483892586609`}, {85., 0.144972775057785}}], 
        LineBox[{
         Offset[{1.5, 0}, {85., 0.16910483892586609`}], 
          Offset[{-1.5, 0}, {85., 0.16910483892586609`}]}], 
        LineBox[{
         Offset[{1.5, 0}, {85., 0.144972775057785}], 
          Offset[{-1.5, 0}, {85., 0.144972775057785}]}]}, {
        LineBox[{{86., 0.1701842351805209}, {86., 0.1461930736935838}}], 
        LineBox[{
         Offset[{1.5, 0}, {86., 0.1701842351805209}], 
          Offset[{-1.5, 0}, {86., 0.1701842351805209}]}], 
        LineBox[{
         Offset[{1.5, 0}, {86., 0.1461930736935838}], 
          Offset[{-1.5, 0}, {86., 0.1461930736935838}]}]}, {
        LineBox[{{87., 0.17338444556977503`}, {87., 0.14880469722083742`}}], 
        LineBox[{
         Offset[{1.5, 0}, {87., 0.17338444556977503`}], 
          Offset[{-1.5, 0}, {87., 0.17338444556977503`}]}], 
        LineBox[{
         Offset[{1.5, 0}, {87., 0.14880469722083742`}], 
          Offset[{-1.5, 0}, {87., 0.14880469722083742`}]}]}, {
        LineBox[{{88., 0.18463523366037832`}, {88., 0.16030065726277593`}}], 
        LineBox[{
         Offset[{1.5, 0}, {88., 0.18463523366037832`}], 
          Offset[{-1.5, 0}, {88., 0.18463523366037832`}]}], 
        LineBox[{
         Offset[{1.5, 0}, {88., 0.16030065726277593`}], 
          Offset[{-1.5, 0}, {88., 0.16030065726277593`}]}]}, {
        LineBox[{{89., 0.18495752433251703`}, {89., 0.16002901283486895`}}], 
        LineBox[{
         Offset[{1.5, 0}, {89., 0.18495752433251703`}], 
          Offset[{-1.5, 0}, {89., 0.18495752433251703`}]}], 
        LineBox[{
         Offset[{1.5, 0}, {89., 0.16002901283486895`}], 
          Offset[{-1.5, 0}, {89., 0.16002901283486895`}]}]}, {
        LineBox[{{90., 0.1851927918717304}, {90., 0.159968689602377}}], 
        LineBox[{
         Offset[{1.5, 0}, {90., 0.1851927918717304}], 
          Offset[{-1.5, 0}, {90., 0.1851927918717304}]}], 
        LineBox[{
         Offset[{1.5, 0}, {90., 0.159968689602377}], 
          Offset[{-1.5, 0}, {90., 0.159968689602377}]}]}, {
        LineBox[{{91., 0.18849208991789013`}, {91., 0.16447734787189783`}}], 
        LineBox[{
         Offset[{1.5, 0}, {91., 0.18849208991789013`}], 
          Offset[{-1.5, 0}, {91., 0.18849208991789013`}]}], 
        LineBox[{
         Offset[{1.5, 0}, {91., 0.16447734787189783`}], 
          Offset[{-1.5, 0}, {91., 0.16447734787189783`}]}]}, {
        LineBox[{{92., 0.19105129301360632`}, {92., 0.16623795201883593`}}], 
        LineBox[{
         Offset[{1.5, 0}, {92., 0.19105129301360632`}], 
          Offset[{-1.5, 0}, {92., 0.19105129301360632`}]}], 
        LineBox[{
         Offset[{1.5, 0}, {92., 0.16623795201883593`}], 
          Offset[{-1.5, 0}, {92., 0.16623795201883593`}]}]}, {
        LineBox[{{93., 0.19445754029885942`}, {93., 0.17029354704965866`}}], 
        LineBox[{
         Offset[{1.5, 0}, {93., 0.19445754029885942`}], 
          Offset[{-1.5, 0}, {93., 0.19445754029885942`}]}], 
        LineBox[{
         Offset[{1.5, 0}, {93., 0.17029354704965866`}], 
          Offset[{-1.5, 0}, {93., 0.17029354704965866`}]}]}, {
        LineBox[{{94., 0.19712606130369445`}, {94., 0.17348512779957256`}}], 
        LineBox[{
         Offset[{1.5, 0}, {94., 0.19712606130369445`}], 
          Offset[{-1.5, 0}, {94., 0.19712606130369445`}]}], 
        LineBox[{
         Offset[{1.5, 0}, {94., 0.17348512779957256`}], 
          Offset[{-1.5, 0}, {94., 0.17348512779957256`}]}]}, {
        LineBox[{{95., 0.19830387642054798`}, {95., 0.17285702820932114`}}], 
        LineBox[{
         Offset[{1.5, 0}, {95., 0.19830387642054798`}], 
          Offset[{-1.5, 0}, {95., 0.19830387642054798`}]}], 
        LineBox[{
         Offset[{1.5, 0}, {95., 0.17285702820932114`}], 
          Offset[{-1.5, 0}, {95., 0.17285702820932114`}]}]}, {
        LineBox[{{96., 0.19934922983181383`}, {96., 0.1744501605652409}}], 
        LineBox[{
         Offset[{1.5, 0}, {96., 0.19934922983181383`}], 
          Offset[{-1.5, 0}, {96., 0.19934922983181383`}]}], 
        LineBox[{
         Offset[{1.5, 0}, {96., 0.1744501605652409}], 
          Offset[{-1.5, 0}, {96., 0.1744501605652409}]}]}, {
        LineBox[{{97., 0.24337754920396312`}, {97., 0.2195790562087431}}], 
        LineBox[{
         Offset[{1.5, 0}, {97., 0.24337754920396312`}], 
          Offset[{-1.5, 0}, {97., 0.24337754920396312`}]}], 
        LineBox[{
         Offset[{1.5, 0}, {97., 0.2195790562087431}], 
          Offset[{-1.5, 0}, {97., 0.2195790562087431}]}]}, {
        LineBox[{{98., 0.24992736112580324`}, {98., 0.22415366124179179`}}], 
        LineBox[{
         Offset[{1.5, 0}, {98., 0.24992736112580324`}], 
          Offset[{-1.5, 0}, {98., 0.24992736112580324`}]}], 
        LineBox[{
         Offset[{1.5, 0}, {98., 0.22415366124179179`}], 
          Offset[{-1.5, 0}, {98., 0.22415366124179179`}]}]}, {
        LineBox[{{99., 0.2614021574290505}, {99., 0.23855291670608464`}}], 
        LineBox[{
         Offset[{1.5, 0}, {99., 0.2614021574290505}], 
          Offset[{-1.5, 0}, {99., 0.2614021574290505}]}], 
        LineBox[{
         Offset[{1.5, 0}, {99., 0.23855291670608464`}], 
          Offset[{-1.5, 0}, {99., 0.23855291670608464`}]}]}, {
        LineBox[{{100., 0.3931727429490156}, {100., 0.377948591298764}}], 
        LineBox[{
         Offset[{1.5, 0}, {100., 0.3931727429490156}], 
          Offset[{-1.5, 0}, {100., 0.3931727429490156}]}], 
        LineBox[{
         Offset[{1.5, 0}, {100., 0.377948591298764}], 
          Offset[{-1.5, 0}, {100., 
           0.377948591298764}]}]}}}, {}}, {}, {}, {{}, {}}}, {{}, {{}, 
     {RGBColor[0.9112395, 0.6309425, 0.5195245], PointSize[
      0.009166666666666668], AbsoluteThickness[1.6], PointBox[CompressedData["

1:eJw903lQlHUcx/GnGpAiEonkSBoUREYbJiGUI+Sz3CwLe7FXf1ggl+nEKQkW
bgxQiAhMoMOSOnLLGKPGJUzOBk4sUixHgMIAboFuOnKkiOgE2fj79sz85pnX
8/59/ny2xiZL4l/lOC7uxfnv/fJZ9P+23cc+5utf/NkHFIjsW0w7e5nN0Npu
5TZbrWO2RGXoA6HoQB+zNWyPujq5G8i2WGmZrVC53GTegpVdz1t1fmRH1N1b
u3DrIHkbni/ba05nk50Re+dooNt1sgvOaAQbNr/Wz+yKZzU/lkmzyDvxc+2K
q8Mp8vuYytZsSjOS3fC0ZlRbue9X5g/QydskMajIu7E+vlOUmE12R2m53Eve
QfZAo+xagvom+UPkuCWERM+TPZFcEPOp+n/vwWrxY5X3AnkvLgrq48+qfmP2
wkqJteV8Itkbpl7mppmHyT4obv24ozWf7IvxSu30g4fkj1DUMxAUlzLA7Ie+
wApNSy55H5z2z9TbFpD9MfTHSphNHRkQ750XbWlmVgPrKWqj5wx1Hmx0htHG
u9R50D/ylrf/Qz0AlSZv3VOZ6VkPQGZ12xdzFsxcIDr+dJpXbKYeiP7SGw0O
SupBOKLLHNQepx6Ev62rqrtPUA9GqizvyFIN9WCk9bafOt9IPQQlUa5tvavU
Q1Azt9q65j/Ieii211/R3Q9iVofitHoq1CWEehiaU+Z4eXLqYfAIKbrTmUA9
HK8LH47mH6IeDovAgWX3VOp8ON4+uFWVTp2PbsPYHt1J6hHo3Oj7zd0fqEfA
6qu3L0+3URfAVFOV8/k16gKEbx9+78A09UjYdoUq+RZDrEciw+scLxjMXBQE
+uy6ZB71KDQVxL3Zvp+6EObdeV9WHaIuhI1l+dm0cuoidGmy7Js6mCFCZN4x
q6S/6L4IFoaFEa3d8EtrRRDeGNavvsvMibE2HDtX7MwMMZo8Fs+keDKrxQje
qM79zof2YvR0JD1ZI3MSFObMbDAJoL0Ez0p3WNl9RnsJ7Ir7JwbzaS+B98zI
8mQF7aXwXbq969El2kuxQ+dqbLpCeyl6GswuX9TTXoqFikRpzhDto9HXdivm
+zHaR+P+BSUnMBlh+2h0xWfoLJyZtdHIVXgfS1QxczKU4HD1ehIzZHCYfGrp
doL2Miz6jHsJamkvQ3FEVkBKA+3lkNWuj1W88zvby3G1/xW9hM+sluPk0pSj
UMaslSMjiEtPTWXmFHiSF8EvK6W9AuaZV4sSs0fZXoHZ/KGe5QlmrQKPo3J3
l6WPsb0SHscLs5rJUKK60M75k3PMaiX8jE6a60kTbK988X9HGX3emGR7FaT6
bqP4p0n/fwGO1O2q
       
       "]], {{LineBox[{{1., 0.1878195772382051}, {1., 0.1638271089482156}}], 
        LineBox[{
         Offset[{1.5, 0}, {1., 0.1878195772382051}], 
          Offset[{-1.5, 0}, {1., 0.1878195772382051}]}], 
        LineBox[{
         Offset[{1.5, 0}, {1., 0.1638271089482156}], 
          Offset[{-1.5, 0}, {1., 0.1638271089482156}]}]}, {
        LineBox[{{2., 0.19768952459997516`}, {2., 0.17303961270779464`}}], 
        LineBox[{
         Offset[{1.5, 0}, {2., 0.19768952459997516`}], 
          Offset[{-1.5, 0}, {2., 0.19768952459997516`}]}], 
        LineBox[{
         Offset[{1.5, 0}, {2., 0.17303961270779464`}], 
          Offset[{-1.5, 0}, {2., 0.17303961270779464`}]}]}, {
        LineBox[{{3., 0.20496445589935394`}, {3., 0.1799776417581139}}], 
        LineBox[{
         Offset[{1.5, 0}, {3., 0.20496445589935394`}], 
          Offset[{-1.5, 0}, {3., 0.20496445589935394`}]}], 
        LineBox[{
         Offset[{1.5, 0}, {3., 0.1799776417581139}], 
          Offset[{-1.5, 0}, {3., 0.1799776417581139}]}]}, {
        LineBox[{{4., 0.21108907461893617`}, {4., 0.18559755376656784`}}], 
        LineBox[{
         Offset[{1.5, 0}, {4., 0.21108907461893617`}], 
          Offset[{-1.5, 0}, {4., 0.21108907461893617`}]}], 
        LineBox[{
         Offset[{1.5, 0}, {4., 0.18559755376656784`}], 
          Offset[{-1.5, 0}, {4., 0.18559755376656784`}]}]}, {
        LineBox[{{5., 0.21431838128498787`}, {5., 0.1900514825437331}}], 
        LineBox[{
         Offset[{1.5, 0}, {5., 0.21431838128498787`}], 
          Offset[{-1.5, 0}, {5., 0.21431838128498787`}]}], 
        LineBox[{
         Offset[{1.5, 0}, {5., 0.1900514825437331}], 
          Offset[{-1.5, 0}, {5., 0.1900514825437331}]}]}, {
        LineBox[{{6., 0.21649457678676556`}, {6., 0.19209611800336893`}}], 
        LineBox[{
         Offset[{1.5, 0}, {6., 0.21649457678676556`}], 
          Offset[{-1.5, 0}, {6., 0.21649457678676556`}]}], 
        LineBox[{
         Offset[{1.5, 0}, {6., 0.19209611800336893`}], 
          Offset[{-1.5, 0}, {6., 0.19209611800336893`}]}]}, {
        LineBox[{{7., 0.21678507859852278`}, {7., 0.193235919131691}}], 
        LineBox[{
         Offset[{1.5, 0}, {7., 0.21678507859852278`}], 
          Offset[{-1.5, 0}, {7., 0.21678507859852278`}]}], 
        LineBox[{
         Offset[{1.5, 0}, {7., 0.193235919131691}], 
          Offset[{-1.5, 0}, {7., 0.193235919131691}]}]}, {
        LineBox[{{8., 0.2187003676970317}, {8., 0.19400997299257725`}}], 
        LineBox[{
         Offset[{1.5, 0}, {8., 0.2187003676970317}], 
          Offset[{-1.5, 0}, {8., 0.2187003676970317}]}], 
        LineBox[{
         Offset[{1.5, 0}, {8., 0.19400997299257725`}], 
          Offset[{-1.5, 0}, {8., 0.19400997299257725`}]}]}, {
        LineBox[{{9., 0.2197441808091679}, {9., 0.19398801456195686`}}], 
        LineBox[{
         Offset[{1.5, 0}, {9., 0.2197441808091679}], 
          Offset[{-1.5, 0}, {9., 0.2197441808091679}]}], 
        LineBox[{
         Offset[{1.5, 0}, {9., 0.19398801456195686`}], 
          Offset[{-1.5, 0}, {9., 0.19398801456195686`}]}]}, {
        LineBox[{{10., 0.22107962466584968`}, {10., 0.19677808511464762`}}], 
        LineBox[{
         Offset[{1.5, 0}, {10., 0.22107962466584968`}], 
          Offset[{-1.5, 0}, {10., 0.22107962466584968`}]}], 
        LineBox[{
         Offset[{1.5, 0}, {10., 0.19677808511464762`}], 
          Offset[{-1.5, 0}, {10., 0.19677808511464762`}]}]}, {
        LineBox[{{11., 0.22345850837737385`}, {11., 0.19860484909805765`}}], 
        LineBox[{
         Offset[{1.5, 0}, {11., 0.22345850837737385`}], 
          Offset[{-1.5, 0}, {11., 0.22345850837737385`}]}], 
        LineBox[{
         Offset[{1.5, 0}, {11., 0.19860484909805765`}], 
          Offset[{-1.5, 0}, {11., 0.19860484909805765`}]}]}, {
        LineBox[{{12., 0.22641148578031392`}, {12., 0.20286869256330328`}}], 
        LineBox[{
         Offset[{1.5, 0}, {12., 0.22641148578031392`}], 
          Offset[{-1.5, 0}, {12., 0.22641148578031392`}]}], 
        LineBox[{
         Offset[{1.5, 0}, {12., 0.20286869256330328`}], 
          Offset[{-1.5, 0}, {12., 0.20286869256330328`}]}]}, {
        LineBox[{{13., 0.22760629114763972`}, {13., 0.20294265333247927`}}], 
        LineBox[{
         Offset[{1.5, 0}, {13., 0.22760629114763972`}], 
          Offset[{-1.5, 0}, {13., 0.22760629114763972`}]}], 
        LineBox[{
         Offset[{1.5, 0}, {13., 0.20294265333247927`}], 
          Offset[{-1.5, 0}, {13., 0.20294265333247927`}]}]}, {
        LineBox[{{14., 0.23006071387611376`}, {14., 0.2060016384863823}}], 
        LineBox[{
         Offset[{1.5, 0}, {14., 0.23006071387611376`}], 
          Offset[{-1.5, 0}, {14., 0.23006071387611376`}]}], 
        LineBox[{
         Offset[{1.5, 0}, {14., 0.2060016384863823}], 
          Offset[{-1.5, 0}, {14., 0.2060016384863823}]}]}, {
        LineBox[{{15., 0.2327717501865138}, {15., 0.20854908713474268`}}], 
        LineBox[{
         Offset[{1.5, 0}, {15., 0.2327717501865138}], 
          Offset[{-1.5, 0}, {15., 0.2327717501865138}]}], 
        LineBox[{
         Offset[{1.5, 0}, {15., 0.20854908713474268`}], 
          Offset[{-1.5, 0}, {15., 0.20854908713474268`}]}]}, {
        LineBox[{{16., 0.23417711075964853`}, {16., 0.2088087387581301}}], 
        LineBox[{
         Offset[{1.5, 0}, {16., 0.23417711075964853`}], 
          Offset[{-1.5, 0}, {16., 0.23417711075964853`}]}], 
        LineBox[{
         Offset[{1.5, 0}, {16., 0.2088087387581301}], 
          Offset[{-1.5, 0}, {16., 0.2088087387581301}]}]}, {
        LineBox[{{17., 0.23512333581166855`}, {17., 0.20984758502614947`}}], 
        LineBox[{
         Offset[{1.5, 0}, {17., 0.23512333581166855`}], 
          Offset[{-1.5, 0}, {17., 0.23512333581166855`}]}], 
        LineBox[{
         Offset[{1.5, 0}, {17., 0.20984758502614947`}], 
          Offset[{-1.5, 0}, {17., 0.20984758502614947`}]}]}, {
        LineBox[{{18., 0.2368583231350721}, {18., 0.2118927020817722}}], 
        LineBox[{
         Offset[{1.5, 0}, {18., 0.2368583231350721}], 
          Offset[{-1.5, 0}, {18., 0.2368583231350721}]}], 
        LineBox[{
         Offset[{1.5, 0}, {18., 0.2118927020817722}], 
          Offset[{-1.5, 0}, {18., 0.2118927020817722}]}]}, {
        LineBox[{{19., 0.23732600977304533`}, {19., 0.2125337050367256}}], 
        LineBox[{
         Offset[{1.5, 0}, {19., 0.23732600977304533`}], 
          Offset[{-1.5, 0}, {19., 0.23732600977304533`}]}], 
        LineBox[{
         Offset[{1.5, 0}, {19., 0.2125337050367256}], 
          Offset[{-1.5, 0}, {19., 0.2125337050367256}]}]}, {
        LineBox[{{20., 0.23895784530981137`}, {20., 0.2130886146026479}}], 
        LineBox[{
         Offset[{1.5, 0}, {20., 0.23895784530981137`}], 
          Offset[{-1.5, 0}, {20., 0.23895784530981137`}]}], 
        LineBox[{
         Offset[{1.5, 0}, {20., 0.2130886146026479}], 
          Offset[{-1.5, 0}, {20., 0.2130886146026479}]}]}, {
        LineBox[{{21., 0.23842431556654275`}, {21., 0.21363265896084377`}}], 
        LineBox[{
         Offset[{1.5, 0}, {21., 0.23842431556654275`}], 
          Offset[{-1.5, 0}, {21., 0.23842431556654275`}]}], 
        LineBox[{
         Offset[{1.5, 0}, {21., 0.21363265896084377`}], 
          Offset[{-1.5, 0}, {21., 0.21363265896084377`}]}]}, {
        LineBox[{{22., 0.238046293162225}, {22., 0.2140547828179273}}], 
        LineBox[{
         Offset[{1.5, 0}, {22., 0.238046293162225}], 
          Offset[{-1.5, 0}, {22., 0.238046293162225}]}], 
        LineBox[{
         Offset[{1.5, 0}, {22., 0.2140547828179273}], 
          Offset[{-1.5, 0}, {22., 0.2140547828179273}]}]}, {
        LineBox[{{23., 0.24155593062257008`}, {23., 0.2170387246691728}}], 
        LineBox[{
         Offset[{1.5, 0}, {23., 0.24155593062257008`}], 
          Offset[{-1.5, 0}, {23., 0.24155593062257008`}]}], 
        LineBox[{
         Offset[{1.5, 0}, {23., 0.2170387246691728}], 
          Offset[{-1.5, 0}, {23., 0.2170387246691728}]}]}, {
        LineBox[{{24., 0.24184147859459063`}, {24., 0.21762690109695218`}}], 
        LineBox[{
         Offset[{1.5, 0}, {24., 0.24184147859459063`}], 
          Offset[{-1.5, 0}, {24., 0.24184147859459063`}]}], 
        LineBox[{
         Offset[{1.5, 0}, {24., 0.21762690109695218`}], 
          Offset[{-1.5, 0}, {24., 0.21762690109695218`}]}]}, {
        LineBox[{{25., 0.2420752042260016}, {25., 0.21766973167008175`}}], 
        LineBox[{
         Offset[{1.5, 0}, {25., 0.2420752042260016}], 
          Offset[{-1.5, 0}, {25., 0.2420752042260016}]}], 
        LineBox[{
         Offset[{1.5, 0}, {25., 0.21766973167008175`}], 
          Offset[{-1.5, 0}, {25., 0.21766973167008175`}]}]}, {
        LineBox[{{26., 0.24330664479286684`}, {26., 0.21797935644455235`}}], 
        LineBox[{
         Offset[{1.5, 0}, {26., 0.24330664479286684`}], 
          Offset[{-1.5, 0}, {26., 0.24330664479286684`}]}], 
        LineBox[{
         Offset[{1.5, 0}, {26., 0.21797935644455235`}], 
          Offset[{-1.5, 0}, {26., 0.21797935644455235`}]}]}, {
        LineBox[{{27., 0.24613556569945463`}, {27., 0.22151100215217392`}}], 
        LineBox[{
         Offset[{1.5, 0}, {27., 0.24613556569945463`}], 
          Offset[{-1.5, 0}, {27., 0.24613556569945463`}]}], 
        LineBox[{
         Offset[{1.5, 0}, {27., 0.22151100215217392`}], 
          Offset[{-1.5, 0}, {27., 0.22151100215217392`}]}]}, {
        LineBox[{{28., 0.24972189762214142`}, {28., 0.22588794581790628`}}], 
        LineBox[{
         Offset[{1.5, 0}, {28., 0.24972189762214142`}], 
          Offset[{-1.5, 0}, {28., 0.24972189762214142`}]}], 
        LineBox[{
         Offset[{1.5, 0}, {28., 0.22588794581790628`}], 
          Offset[{-1.5, 0}, {28., 0.22588794581790628`}]}]}, {
        LineBox[{{29., 0.24999822005212216`}, {29., 0.22672940957131474`}}], 
        LineBox[{
         Offset[{1.5, 0}, {29., 0.24999822005212216`}], 
          Offset[{-1.5, 0}, {29., 0.24999822005212216`}]}], 
        LineBox[{
         Offset[{1.5, 0}, {29., 0.22672940957131474`}], 
          Offset[{-1.5, 0}, {29., 0.22672940957131474`}]}]}, {
        LineBox[{{30., 0.25111322333610686`}, {30., 0.22582136505944597`}}], 
        LineBox[{
         Offset[{1.5, 0}, {30., 0.25111322333610686`}], 
          Offset[{-1.5, 0}, {30., 0.25111322333610686`}]}], 
        LineBox[{
         Offset[{1.5, 0}, {30., 0.22582136505944597`}], 
          Offset[{-1.5, 0}, {30., 0.22582136505944597`}]}]}, {
        LineBox[{{31., 0.2513510075310136}, {31., 0.22747534483458515`}}], 
        LineBox[{
         Offset[{1.5, 0}, {31., 0.2513510075310136}], 
          Offset[{-1.5, 0}, {31., 0.2513510075310136}]}], 
        LineBox[{
         Offset[{1.5, 0}, {31., 0.22747534483458515`}], 
          Offset[{-1.5, 0}, {31., 0.22747534483458515`}]}]}, {
        LineBox[{{32., 0.25267172516884956`}, {32., 0.2267051431112963}}], 
        LineBox[{
         Offset[{1.5, 0}, {32., 0.25267172516884956`}], 
          Offset[{-1.5, 0}, {32., 0.25267172516884956`}]}], 
        LineBox[{
         Offset[{1.5, 0}, {32., 0.2267051431112963}], 
          Offset[{-1.5, 0}, {32., 0.2267051431112963}]}]}, {
        LineBox[{{33., 0.25296603049329147`}, {33., 0.2294076620692553}}], 
        LineBox[{
         Offset[{1.5, 0}, {33., 0.25296603049329147`}], 
          Offset[{-1.5, 0}, {33., 0.25296603049329147`}]}], 
        LineBox[{
         Offset[{1.5, 0}, {33., 0.2294076620692553}], 
          Offset[{-1.5, 0}, {33., 0.2294076620692553}]}]}, {
        LineBox[{{34., 0.25274035058862965`}, {34., 0.23008798886325652`}}], 
        LineBox[{
         Offset[{1.5, 0}, {34., 0.25274035058862965`}], 
          Offset[{-1.5, 0}, {34., 0.25274035058862965`}]}], 
        LineBox[{
         Offset[{1.5, 0}, {34., 0.23008798886325652`}], 
          Offset[{-1.5, 0}, {34., 0.23008798886325652`}]}]}, {
        LineBox[{{35., 0.25491106120885587`}, {35., 0.22932454422694065`}}], 
        LineBox[{
         Offset[{1.5, 0}, {35., 0.25491106120885587`}], 
          Offset[{-1.5, 0}, {35., 0.25491106120885587`}]}], 
        LineBox[{
         Offset[{1.5, 0}, {35., 0.22932454422694065`}], 
          Offset[{-1.5, 0}, {35., 0.22932454422694065`}]}]}, {
        LineBox[{{36., 0.2544769593002277}, {36., 0.23040775638983832`}}], 
        LineBox[{
         Offset[{1.5, 0}, {36., 0.2544769593002277}], 
          Offset[{-1.5, 0}, {36., 0.2544769593002277}]}], 
        LineBox[{
         Offset[{1.5, 0}, {36., 0.23040775638983832`}], 
          Offset[{-1.5, 0}, {36., 0.23040775638983832`}]}]}, {
        LineBox[{{37., 0.25504674906345604`}, {37., 0.23017641731421545`}}], 
        LineBox[{
         Offset[{1.5, 0}, {37., 0.25504674906345604`}], 
          Offset[{-1.5, 0}, {37., 0.25504674906345604`}]}], 
        LineBox[{
         Offset[{1.5, 0}, {37., 0.23017641731421545`}], 
          Offset[{-1.5, 0}, {37., 0.23017641731421545`}]}]}, {
        LineBox[{{38., 0.2549868237744462}, {38., 0.23075191386477376`}}], 
        LineBox[{
         Offset[{1.5, 0}, {38., 0.2549868237744462}], 
          Offset[{-1.5, 0}, {38., 0.2549868237744462}]}], 
        LineBox[{
         Offset[{1.5, 0}, {38., 0.23075191386477376`}], 
          Offset[{-1.5, 0}, {38., 0.23075191386477376`}]}]}, {
        LineBox[{{39., 0.25671890673045955`}, {39., 0.23303425740430583`}}], 
        LineBox[{
         Offset[{1.5, 0}, {39., 0.25671890673045955`}], 
          Offset[{-1.5, 0}, {39., 0.25671890673045955`}]}], 
        LineBox[{
         Offset[{1.5, 0}, {39., 0.23303425740430583`}], 
          Offset[{-1.5, 0}, {39., 0.23303425740430583`}]}]}, {
        LineBox[{{40., 0.2579823202494953}, {40., 0.23419011510866788`}}], 
        LineBox[{
         Offset[{1.5, 0}, {40., 0.2579823202494953}], 
          Offset[{-1.5, 0}, {40., 0.2579823202494953}]}], 
        LineBox[{
         Offset[{1.5, 0}, {40., 0.23419011510866788`}], 
          Offset[{-1.5, 0}, {40., 0.23419011510866788`}]}]}, {
        LineBox[{{41., 0.25840948596844227`}, {41., 0.23443477023684492`}}], 
        LineBox[{
         Offset[{1.5, 0}, {41., 0.25840948596844227`}], 
          Offset[{-1.5, 0}, {41., 0.25840948596844227`}]}], 
        LineBox[{
         Offset[{1.5, 0}, {41., 0.23443477023684492`}], 
          Offset[{-1.5, 0}, {41., 0.23443477023684492`}]}]}, {
        LineBox[{{42., 0.25910910150446853`}, {42., 0.23527219728801357`}}], 
        LineBox[{
         Offset[{1.5, 0}, {42., 0.25910910150446853`}], 
          Offset[{-1.5, 0}, {42., 0.25910910150446853`}]}], 
        LineBox[{
         Offset[{1.5, 0}, {42., 0.23527219728801357`}], 
          Offset[{-1.5, 0}, {42., 0.23527219728801357`}]}]}, {
        LineBox[{{43., 0.25920789690261253`}, {43., 0.23545905081785462`}}], 
        LineBox[{
         Offset[{1.5, 0}, {43., 0.25920789690261253`}], 
          Offset[{-1.5, 0}, {43., 0.25920789690261253`}]}], 
        LineBox[{
         Offset[{1.5, 0}, {43., 0.23545905081785462`}], 
          Offset[{-1.5, 0}, {43., 0.23545905081785462`}]}]}, {
        LineBox[{{44., 0.26202815603919977`}, {44., 0.2375922128116356}}], 
        LineBox[{
         Offset[{1.5, 0}, {44., 0.26202815603919977`}], 
          Offset[{-1.5, 0}, {44., 0.26202815603919977`}]}], 
        LineBox[{
         Offset[{1.5, 0}, {44., 0.2375922128116356}], 
          Offset[{-1.5, 0}, {44., 0.2375922128116356}]}]}, {
        LineBox[{{45., 0.26536544422902125`}, {45., 0.24244644105367447`}}], 
        LineBox[{
         Offset[{1.5, 0}, {45., 0.26536544422902125`}], 
          Offset[{-1.5, 0}, {45., 0.26536544422902125`}]}], 
        LineBox[{
         Offset[{1.5, 0}, {45., 0.24244644105367447`}], 
          Offset[{-1.5, 0}, {45., 0.24244644105367447`}]}]}, {
        LineBox[{{46., 0.2660225374646674}, {46., 0.24239019750194857`}}], 
        LineBox[{
         Offset[{1.5, 0}, {46., 0.2660225374646674}], 
          Offset[{-1.5, 0}, {46., 0.2660225374646674}]}], 
        LineBox[{
         Offset[{1.5, 0}, {46., 0.24239019750194857`}], 
          Offset[{-1.5, 0}, {46., 0.24239019750194857`}]}]}, {
        LineBox[{{47., 0.26626569394042504`}, {47., 0.24229748160603354`}}], 
        LineBox[{
         Offset[{1.5, 0}, {47., 0.26626569394042504`}], 
          Offset[{-1.5, 0}, {47., 0.26626569394042504`}]}], 
        LineBox[{
         Offset[{1.5, 0}, {47., 0.24229748160603354`}], 
          Offset[{-1.5, 0}, {47., 0.24229748160603354`}]}]}, {
        LineBox[{{48., 0.26766323617843363`}, {48., 0.2428978759427807}}], 
        LineBox[{
         Offset[{1.5, 0}, {48., 0.26766323617843363`}], 
          Offset[{-1.5, 0}, {48., 0.26766323617843363`}]}], 
        LineBox[{
         Offset[{1.5, 0}, {48., 0.2428978759427807}], 
          Offset[{-1.5, 0}, {48., 0.2428978759427807}]}]}, {
        LineBox[{{49., 0.2688539704186136}, {49., 0.24368631141367889`}}], 
        LineBox[{
         Offset[{1.5, 0}, {49., 0.2688539704186136}], 
          Offset[{-1.5, 0}, {49., 0.2688539704186136}]}], 
        LineBox[{
         Offset[{1.5, 0}, {49., 0.24368631141367889`}], 
          Offset[{-1.5, 0}, {49., 0.24368631141367889`}]}]}, {
        LineBox[{{50., 0.26906807723685644`}, {50., 0.2440572640127496}}], 
        LineBox[{
         Offset[{1.5, 0}, {50., 0.26906807723685644`}], 
          Offset[{-1.5, 0}, {50., 0.26906807723685644`}]}], 
        LineBox[{
         Offset[{1.5, 0}, {50., 0.2440572640127496}], 
          Offset[{-1.5, 0}, {50., 0.2440572640127496}]}]}, {
        LineBox[{{51., 0.2692274874882731}, {51., 0.2445907575309516}}], 
        LineBox[{
         Offset[{1.5, 0}, {51., 0.2692274874882731}], 
          Offset[{-1.5, 0}, {51., 0.2692274874882731}]}], 
        LineBox[{
         Offset[{1.5, 0}, {51., 0.2445907575309516}], 
          Offset[{-1.5, 0}, {51., 0.2445907575309516}]}]}, {
        LineBox[{{52., 0.2695202074335624}, {52., 0.24456037924845417`}}], 
        LineBox[{
         Offset[{1.5, 0}, {52., 0.2695202074335624}], 
          Offset[{-1.5, 0}, {52., 0.2695202074335624}]}], 
        LineBox[{
         Offset[{1.5, 0}, {52., 0.24456037924845417`}], 
          Offset[{-1.5, 0}, {52., 0.24456037924845417`}]}]}, {
        LineBox[{{53., 0.27042624291467593`}, {53., 0.24675907041327408`}}], 
        LineBox[{
         Offset[{1.5, 0}, {53., 0.27042624291467593`}], 
          Offset[{-1.5, 0}, {53., 0.27042624291467593`}]}], 
        LineBox[{
         Offset[{1.5, 0}, {53., 0.24675907041327408`}], 
          Offset[{-1.5, 0}, {53., 0.24675907041327408`}]}]}, {
        LineBox[{{54., 0.27231675556441615`}, {54., 0.24891133293129422`}}], 
        LineBox[{
         Offset[{1.5, 0}, {54., 0.27231675556441615`}], 
          Offset[{-1.5, 0}, {54., 0.27231675556441615`}]}], 
        LineBox[{
         Offset[{1.5, 0}, {54., 0.24891133293129422`}], 
          Offset[{-1.5, 0}, {54., 0.24891133293129422`}]}]}, {
        LineBox[{{55., 0.27269405933369983`}, {55., 0.24962892335776546`}}], 
        LineBox[{
         Offset[{1.5, 0}, {55., 0.27269405933369983`}], 
          Offset[{-1.5, 0}, {55., 0.27269405933369983`}]}], 
        LineBox[{
         Offset[{1.5, 0}, {55., 0.24962892335776546`}], 
          Offset[{-1.5, 0}, {55., 0.24962892335776546`}]}]}, {
        LineBox[{{56., 0.27294455434054465`}, {56., 0.24969114138479753`}}], 
        LineBox[{
         Offset[{1.5, 0}, {56., 0.27294455434054465`}], 
          Offset[{-1.5, 0}, {56., 0.27294455434054465`}]}], 
        LineBox[{
         Offset[{1.5, 0}, {56., 0.24969114138479753`}], 
          Offset[{-1.5, 0}, {56., 0.24969114138479753`}]}]}, {
        LineBox[{{57., 0.2754608723285634}, {57., 0.25168600133346397`}}], 
        LineBox[{
         Offset[{1.5, 0}, {57., 0.2754608723285634}], 
          Offset[{-1.5, 0}, {57., 0.2754608723285634}]}], 
        LineBox[{
         Offset[{1.5, 0}, {57., 0.25168600133346397`}], 
          Offset[{-1.5, 0}, {57., 0.25168600133346397`}]}]}, {
        LineBox[{{58., 0.27826070665025404`}, {58., 0.25461165779663664`}}], 
        LineBox[{
         Offset[{1.5, 0}, {58., 0.27826070665025404`}], 
          Offset[{-1.5, 0}, {58., 0.27826070665025404`}]}], 
        LineBox[{
         Offset[{1.5, 0}, {58., 0.25461165779663664`}], 
          Offset[{-1.5, 0}, {58., 0.25461165779663664`}]}]}, {
        LineBox[{{59., 0.28136454610464645`}, {59., 0.25773097788241006`}}], 
        LineBox[{
         Offset[{1.5, 0}, {59., 0.28136454610464645`}], 
          Offset[{-1.5, 0}, {59., 0.28136454610464645`}]}], 
        LineBox[{
         Offset[{1.5, 0}, {59., 0.25773097788241006`}], 
          Offset[{-1.5, 0}, {59., 0.25773097788241006`}]}]}, {
        LineBox[{{60., 0.2816835896390401}, {60., 0.2575542178280286}}], 
        LineBox[{
         Offset[{1.5, 0}, {60., 0.2816835896390401}], 
          Offset[{-1.5, 0}, {60., 0.2816835896390401}]}], 
        LineBox[{
         Offset[{1.5, 0}, {60., 0.2575542178280286}], 
          Offset[{-1.5, 0}, {60., 0.2575542178280286}]}]}, {
        LineBox[{{61., 0.2832279536292168}, {61., 0.2595839400288993}}], 
        LineBox[{
         Offset[{1.5, 0}, {61., 0.2832279536292168}], 
          Offset[{-1.5, 0}, {61., 0.2832279536292168}]}], 
        LineBox[{
         Offset[{1.5, 0}, {61., 0.2595839400288993}], 
          Offset[{-1.5, 0}, {61., 0.2595839400288993}]}]}, {
        LineBox[{{62., 0.28377003656391037`}, {62., 0.26061562856705106`}}], 
        LineBox[{
         Offset[{1.5, 0}, {62., 0.28377003656391037`}], 
          Offset[{-1.5, 0}, {62., 0.28377003656391037`}]}], 
        LineBox[{
         Offset[{1.5, 0}, {62., 0.26061562856705106`}], 
          Offset[{-1.5, 0}, {62., 0.26061562856705106`}]}]}, {
        LineBox[{{63., 0.2864013007376241}, {63., 0.2629697584609985}}], 
        LineBox[{
         Offset[{1.5, 0}, {63., 0.2864013007376241}], 
          Offset[{-1.5, 0}, {63., 0.2864013007376241}]}], 
        LineBox[{
         Offset[{1.5, 0}, {63., 0.2629697584609985}], 
          Offset[{-1.5, 0}, {63., 0.2629697584609985}]}]}, {
        LineBox[{{64., 0.28851296891724}, {64., 0.265279080213217}}], 
        LineBox[{
         Offset[{1.5, 0}, {64., 0.28851296891724}], 
          Offset[{-1.5, 0}, {64., 0.28851296891724}]}], 
        LineBox[{
         Offset[{1.5, 0}, {64., 0.265279080213217}], 
          Offset[{-1.5, 0}, {64., 0.265279080213217}]}]}, {
        LineBox[{{65., 0.2909336867181896}, {65., 0.2688083215850792}}], 
        LineBox[{
         Offset[{1.5, 0}, {65., 0.2909336867181896}], 
          Offset[{-1.5, 0}, {65., 0.2909336867181896}]}], 
        LineBox[{
         Offset[{1.5, 0}, {65., 0.2688083215850792}], 
          Offset[{-1.5, 0}, {65., 0.2688083215850792}]}]}, {
        LineBox[{{66., 0.29496215209007914`}, {66., 0.27068155322027254`}}], 
        LineBox[{
         Offset[{1.5, 0}, {66., 0.29496215209007914`}], 
          Offset[{-1.5, 0}, {66., 0.29496215209007914`}]}], 
        LineBox[{
         Offset[{1.5, 0}, {66., 0.27068155322027254`}], 
          Offset[{-1.5, 0}, {66., 0.27068155322027254`}]}]}, {
        LineBox[{{67., 0.29432746344700833`}, {67., 0.27158755454396066`}}], 
        LineBox[{
         Offset[{1.5, 0}, {67., 0.29432746344700833`}], 
          Offset[{-1.5, 0}, {67., 0.29432746344700833`}]}], 
        LineBox[{
         Offset[{1.5, 0}, {67., 0.27158755454396066`}], 
          Offset[{-1.5, 0}, {67., 0.27158755454396066`}]}]}, {
        LineBox[{{68., 0.2949119221191624}, {68., 0.272050270434924}}], 
        LineBox[{
         Offset[{1.5, 0}, {68., 0.2949119221191624}], 
          Offset[{-1.5, 0}, {68., 0.2949119221191624}]}], 
        LineBox[{
         Offset[{1.5, 0}, {68., 0.272050270434924}], 
          Offset[{-1.5, 0}, {68., 0.272050270434924}]}]}, {
        LineBox[{{69., 0.2962496938633149}, {69., 0.2727737214680196}}], 
        LineBox[{
         Offset[{1.5, 0}, {69., 0.2962496938633149}], 
          Offset[{-1.5, 0}, {69., 0.2962496938633149}]}], 
        LineBox[{
         Offset[{1.5, 0}, {69., 0.2727737214680196}], 
          Offset[{-1.5, 0}, {69., 0.2727737214680196}]}]}, {
        LineBox[{{70., 0.29637711866169925`}, {70., 0.2732732976011826}}], 
        LineBox[{
         Offset[{1.5, 0}, {70., 0.29637711866169925`}], 
          Offset[{-1.5, 0}, {70., 0.29637711866169925`}]}], 
        LineBox[{
         Offset[{1.5, 0}, {70., 0.2732732976011826}], 
          Offset[{-1.5, 0}, {70., 0.2732732976011826}]}]}, {
        LineBox[{{71., 0.2963009453204863}, {71., 0.27340070841535485`}}], 
        LineBox[{
         Offset[{1.5, 0}, {71., 0.2963009453204863}], 
          Offset[{-1.5, 0}, {71., 0.2963009453204863}]}], 
        LineBox[{
         Offset[{1.5, 0}, {71., 0.27340070841535485`}], 
          Offset[{-1.5, 0}, {71., 0.27340070841535485`}]}]}, {
        LineBox[{{72., 0.2964507949520178}, {72., 0.27410824452342414`}}], 
        LineBox[{
         Offset[{1.5, 0}, {72., 0.2964507949520178}], 
          Offset[{-1.5, 0}, {72., 0.2964507949520178}]}], 
        LineBox[{
         Offset[{1.5, 0}, {72., 0.27410824452342414`}], 
          Offset[{-1.5, 0}, {72., 0.27410824452342414`}]}]}, {
        LineBox[{{73., 0.2995693141694612}, {73., 0.2758820936999894}}], 
        LineBox[{
         Offset[{1.5, 0}, {73., 0.2995693141694612}], 
          Offset[{-1.5, 0}, {73., 0.2995693141694612}]}], 
        LineBox[{
         Offset[{1.5, 0}, {73., 0.2758820936999894}], 
          Offset[{-1.5, 0}, {73., 0.2758820936999894}]}]}, {
        LineBox[{{74., 0.3005040341749469}, {74., 0.2783309070541315}}], 
        LineBox[{
         Offset[{1.5, 0}, {74., 0.3005040341749469}], 
          Offset[{-1.5, 0}, {74., 0.3005040341749469}]}], 
        LineBox[{
         Offset[{1.5, 0}, {74., 0.2783309070541315}], 
          Offset[{-1.5, 0}, {74., 0.2783309070541315}]}]}, {
        LineBox[{{75., 0.3013299838391058}, {75., 0.27946337795067366`}}], 
        LineBox[{
         Offset[{1.5, 0}, {75., 0.3013299838391058}], 
          Offset[{-1.5, 0}, {75., 0.3013299838391058}]}], 
        LineBox[{
         Offset[{1.5, 0}, {75., 0.27946337795067366`}], 
          Offset[{-1.5, 0}, {75., 0.27946337795067366`}]}]}, {
        LineBox[{{76., 0.3034181948515236}, {76., 0.28019385200740016`}}], 
        LineBox[{
         Offset[{1.5, 0}, {76., 0.3034181948515236}], 
          Offset[{-1.5, 0}, {76., 0.3034181948515236}]}], 
        LineBox[{
         Offset[{1.5, 0}, {76., 0.28019385200740016`}], 
          Offset[{-1.5, 0}, {76., 0.28019385200740016`}]}]}, {
        LineBox[{{77., 0.30365537642858365`}, {77., 0.2805325636312125}}], 
        LineBox[{
         Offset[{1.5, 0}, {77., 0.30365537642858365`}], 
          Offset[{-1.5, 0}, {77., 0.30365537642858365`}]}], 
        LineBox[{
         Offset[{1.5, 0}, {77., 0.2805325636312125}], 
          Offset[{-1.5, 0}, {77., 0.2805325636312125}]}]}, {
        LineBox[{{78., 0.3060948505561977}, {78., 0.28175461749956066`}}], 
        LineBox[{
         Offset[{1.5, 0}, {78., 0.3060948505561977}], 
          Offset[{-1.5, 0}, {78., 0.3060948505561977}]}], 
        LineBox[{
         Offset[{1.5, 0}, {78., 0.28175461749956066`}], 
          Offset[{-1.5, 0}, {78., 0.28175461749956066`}]}]}, {
        LineBox[{{79., 0.3049750661831534}, {79., 0.2830978659645126}}], 
        LineBox[{
         Offset[{1.5, 0}, {79., 0.3049750661831534}], 
          Offset[{-1.5, 0}, {79., 0.3049750661831534}]}], 
        LineBox[{
         Offset[{1.5, 0}, {79., 0.2830978659645126}], 
          Offset[{-1.5, 0}, {79., 0.2830978659645126}]}]}, {
        LineBox[{{80., 0.30609763219841596`}, {80., 0.2825999835266451}}], 
        LineBox[{
         Offset[{1.5, 0}, {80., 0.30609763219841596`}], 
          Offset[{-1.5, 0}, {80., 0.30609763219841596`}]}], 
        LineBox[{
         Offset[{1.5, 0}, {80., 0.2825999835266451}], 
          Offset[{-1.5, 0}, {80., 0.2825999835266451}]}]}, {
        LineBox[{{81., 0.3083044764940901}, {81., 0.2860921153373195}}], 
        LineBox[{
         Offset[{1.5, 0}, {81., 0.3083044764940901}], 
          Offset[{-1.5, 0}, {81., 0.3083044764940901}]}], 
        LineBox[{
         Offset[{1.5, 0}, {81., 0.2860921153373195}], 
          Offset[{-1.5, 0}, {81., 0.2860921153373195}]}]}, {
        LineBox[{{82., 0.3104591657524654}, {82., 0.2876919377565235}}], 
        LineBox[{
         Offset[{1.5, 0}, {82., 0.3104591657524654}], 
          Offset[{-1.5, 0}, {82., 0.3104591657524654}]}], 
        LineBox[{
         Offset[{1.5, 0}, {82., 0.2876919377565235}], 
          Offset[{-1.5, 0}, {82., 0.2876919377565235}]}]}, {
        LineBox[{{83., 0.31319973172881216`}, {83., 0.2914638698335528}}], 
        LineBox[{
         Offset[{1.5, 0}, {83., 0.31319973172881216`}], 
          Offset[{-1.5, 0}, {83., 0.31319973172881216`}]}], 
        LineBox[{
         Offset[{1.5, 0}, {83., 0.2914638698335528}], 
          Offset[{-1.5, 0}, {83., 0.2914638698335528}]}]}, {
        LineBox[{{84., 0.3146828741288393}, {84., 0.291884334382655}}], 
        LineBox[{
         Offset[{1.5, 0}, {84., 0.3146828741288393}], 
          Offset[{-1.5, 0}, {84., 0.3146828741288393}]}], 
        LineBox[{
         Offset[{1.5, 0}, {84., 0.291884334382655}], 
          Offset[{-1.5, 0}, {84., 0.291884334382655}]}]}, {
        LineBox[{{85., 0.3164277805209357}, {85., 0.2941898887263291}}], 
        LineBox[{
         Offset[{1.5, 0}, {85., 0.3164277805209357}], 
          Offset[{-1.5, 0}, {85., 0.3164277805209357}]}], 
        LineBox[{
         Offset[{1.5, 0}, {85., 0.2941898887263291}], 
          Offset[{-1.5, 0}, {85., 0.2941898887263291}]}]}, {
        LineBox[{{86., 0.31711094994949807`}, {86., 0.2966949267986597}}], 
        LineBox[{
         Offset[{1.5, 0}, {86., 0.31711094994949807`}], 
          Offset[{-1.5, 0}, {86., 0.31711094994949807`}]}], 
        LineBox[{
         Offset[{1.5, 0}, {86., 0.2966949267986597}], 
          Offset[{-1.5, 0}, {86., 0.2966949267986597}]}]}, {
        LineBox[{{87., 0.3184027263053109}, {87., 0.29578654546102584`}}], 
        LineBox[{
         Offset[{1.5, 0}, {87., 0.3184027263053109}], 
          Offset[{-1.5, 0}, {87., 0.3184027263053109}]}], 
        LineBox[{
         Offset[{1.5, 0}, {87., 0.29578654546102584`}], 
          Offset[{-1.5, 0}, {87., 0.29578654546102584`}]}]}, {
        LineBox[{{88., 0.3245338038716105}, {88., 0.3031011218935635}}], 
        LineBox[{
         Offset[{1.5, 0}, {88., 0.3245338038716105}], 
          Offset[{-1.5, 0}, {88., 0.3245338038716105}]}], 
        LineBox[{
         Offset[{1.5, 0}, {88., 0.3031011218935635}], 
          Offset[{-1.5, 0}, {88., 0.3031011218935635}]}]}, {
        LineBox[{{89., 0.32685174514553145`}, {89., 0.3072209442070524}}], 
        LineBox[{
         Offset[{1.5, 0}, {89., 0.32685174514553145`}], 
          Offset[{-1.5, 0}, {89., 0.32685174514553145`}]}], 
        LineBox[{
         Offset[{1.5, 0}, {89., 0.3072209442070524}], 
          Offset[{-1.5, 0}, {89., 0.3072209442070524}]}]}, {
        LineBox[{{90., 0.3278138899762865}, {90., 0.3075998179412081}}], 
        LineBox[{
         Offset[{1.5, 0}, {90., 0.3278138899762865}], 
          Offset[{-1.5, 0}, {90., 0.3278138899762865}]}], 
        LineBox[{
         Offset[{1.5, 0}, {90., 0.3075998179412081}], 
          Offset[{-1.5, 0}, {90., 0.3075998179412081}]}]}, {
        LineBox[{{91., 0.3299687817528315}, {91., 0.30887926036468316`}}], 
        LineBox[{
         Offset[{1.5, 0}, {91., 0.3299687817528315}], 
          Offset[{-1.5, 0}, {91., 0.3299687817528315}]}], 
        LineBox[{
         Offset[{1.5, 0}, {91., 0.30887926036468316`}], 
          Offset[{-1.5, 0}, {91., 0.30887926036468316`}]}]}, {
        LineBox[{{92., 0.33223265986776634`}, {92., 0.31041474490538995`}}], 
        LineBox[{
         Offset[{1.5, 0}, {92., 0.33223265986776634`}], 
          Offset[{-1.5, 0}, {92., 0.33223265986776634`}]}], 
        LineBox[{
         Offset[{1.5, 0}, {92., 0.31041474490538995`}], 
          Offset[{-1.5, 0}, {92., 0.31041474490538995`}]}]}, {
        LineBox[{{93., 0.34572551895026626`}, {93., 0.32546643360817984`}}], 
        LineBox[{
         Offset[{1.5, 0}, {93., 0.34572551895026626`}], 
          Offset[{-1.5, 0}, {93., 0.34572551895026626`}]}], 
        LineBox[{
         Offset[{1.5, 0}, {93., 0.32546643360817984`}], 
          Offset[{-1.5, 0}, {93., 0.32546643360817984`}]}]}, {
        LineBox[{{94., 0.35138106836902194`}, {94., 0.33159744960002246`}}], 
        LineBox[{
         Offset[{1.5, 0}, {94., 0.35138106836902194`}], 
          Offset[{-1.5, 0}, {94., 0.35138106836902194`}]}], 
        LineBox[{
         Offset[{1.5, 0}, {94., 0.33159744960002246`}], 
          Offset[{-1.5, 0}, {94., 0.33159744960002246`}]}]}, {
        LineBox[{{95., 0.36061184683105574`}, {95., 0.3409954727121145}}], 
        LineBox[{
         Offset[{1.5, 0}, {95., 0.36061184683105574`}], 
          Offset[{-1.5, 0}, {95., 0.36061184683105574`}]}], 
        LineBox[{
         Offset[{1.5, 0}, {95., 0.3409954727121145}], 
          Offset[{-1.5, 0}, {95., 0.3409954727121145}]}]}, {
        LineBox[{{96., 0.3590116976361881}, {96., 0.3426095843473237}}], 
        LineBox[{
         Offset[{1.5, 0}, {96., 0.3590116976361881}], 
          Offset[{-1.5, 0}, {96., 0.3590116976361881}]}], 
        LineBox[{
         Offset[{1.5, 0}, {96., 0.3426095843473237}], 
          Offset[{-1.5, 0}, {96., 0.3426095843473237}]}]}, {
        LineBox[{{97., 0.3620428716226359}, {97., 0.3447896045234295}}], 
        LineBox[{
         Offset[{1.5, 0}, {97., 0.3620428716226359}], 
          Offset[{-1.5, 0}, {97., 0.3620428716226359}]}], 
        LineBox[{
         Offset[{1.5, 0}, {97., 0.3447896045234295}], 
          Offset[{-1.5, 0}, {97., 0.3447896045234295}]}]}, {
        LineBox[{{98., 0.41937447732389116`}, {98., 0.40591172134477954`}}], 
        LineBox[{
         Offset[{1.5, 0}, {98., 0.41937447732389116`}], 
          Offset[{-1.5, 0}, {98., 0.41937447732389116`}]}], 
        LineBox[{
         Offset[{1.5, 0}, {98., 0.40591172134477954`}], 
          Offset[{-1.5, 0}, {98., 0.40591172134477954`}]}]}, {
        LineBox[{{99., 0.428697734999307}, {99., 0.4163010573866855}}], 
        LineBox[{
         Offset[{1.5, 0}, {99., 0.428697734999307}], 
          Offset[{-1.5, 0}, {99., 0.428697734999307}]}], 
        LineBox[{
         Offset[{1.5, 0}, {99., 0.4163010573866855}], 
          Offset[{-1.5, 0}, {99., 0.4163010573866855}]}]}, {
        LineBox[{{100., 0.43777558813462497`}, {100., 0.4290847582887924}}], 
        LineBox[{
         Offset[{1.5, 0}, {100., 0.43777558813462497`}], 
          Offset[{-1.5, 0}, {100., 0.43777558813462497`}]}], 
        LineBox[{
         Offset[{1.5, 0}, {100., 0.4290847582887924}], 
          Offset[{-1.5, 0}, {100., 
           0.4290847582887924}]}]}}}, {}}, {}, {}, {{}, {}}}, {{}, {{}, 
     {RGBColor[0.936608, 0.84884, 0.493779], PointSize[0.009166666666666668], 
      AbsoluteThickness[1.6], PointBox[CompressedData["
1:eJw9yw1M1HUcx/F/YEQ8ic4NDGVAHgqHXHAc8iR84OTphOMe4XgqQCl0MkpN
AgrPCTgCpo6HI0VBxIdggHSmRZAaNhMHDMNDhBkBJWIBRpe1QKr1+/rffvvv
9Xv/Ps4ZOYpME47jdv57/vv//82HtL0VUe/H/z6EXaBPMJiXmk02x8dVkXnW
B8i2OJMvdot7Tl6DlB6PQ5zvELM9RqI+XW8vJ6+D1bVq78ttZCfcfrug0vQB
2QUrAoQFc0/IG+BplqMyGMmuKJ03TLf+Td6EC5VV7kXcPWZ3OF7S6abWkz1g
lpagDEwme0JXoetU7SC/gY3+Ra+pX9gLTcHVMzONZG+4rS1I7h0nC7F5sbwk
doLsg5mTjjb8SbIIw08VIfunyL6YzcvaoBYamLcgNdRq74A/2Q/vB1U05orJ
/hDJT7fqpOQAjA82dYoU5EBMJloue5WQg8BzMR3/7SR5K2aq5h2fvXAwAs9t
EdvUkUOw8Z1H56ObycAVLitsqYdZC7yZaLkyspd6KCpLnu4yGaYeCs9zHT7y
SephmP5TYuh+TD0Mh3895n56lroYlk6XxfIF6mKcKb5T9tBmmPVt8P6g+9Fx
O2btNqSZWieBRz0cf5UKkhNdqYfDe8HeOManHoFr1YW3UvypR4C/mFkeEUU9
Eqt/7k8/Gkc9ErwsW1W9inoUZIeT3X7KoB4FQcbdmdJC6tFQKNuTm49Qj0an
866J1grqEtQWf33/o1rqEgRb1JX16qlvx+2GH/Qtj6lvh03mmjsdRuoxcBCE
S5YWqcdA823Kly2v3Gc9FtnWQRbNq5i1sfjM6sSzNgfqUnjueU96N4C6FL1j
8j80qdTjcEhbY7E3nXocRnnNm7q11GVw5ZXJrxxhhgx+vD221jp6L4O4I4mf
3cB8XYZ9+d+ssLtIezkGevqKf+ykvRzGh8oqQQ/t5TjLt/vE5x7t5fASBH3h
9wvtFVjYbSIxm6O9At7jQ+3Ov9NeAf3QpYokboTtFegvuto18DIzp0TFQnn+
/GpmKHFU5Vx83YFZq4RUu3l0yYX2SnSJRXFGd9qrUJOu8GgX0l4FfVdf00E/
2quQk6uvvplCexVurIuwD9tHezWqwvYfaKilvRrH0ic+zD1PezVqnrSYr7xK
ezVCn08vn+qnfTyOxwTvFBloH4/Ui1ZDI2RtPHQeszW9ax+wfTyiuB2GE27M
XALKb5517xAxIwGFTqVbm9OYtQnQF9q92llL+wSU1NcMzdXRXgOrDMkN8yna
a3BQ2Oj1utso22sQ85Vx97vfjbG9Brc+HytoWmTmEjHo+NIF3+WxkH8AVfvd
aw==
       
       "]], {{LineBox[{{1., 0.3115177540728034}, {1., 0.2875082689181711}}], 
        LineBox[{
         Offset[{1.5, 0}, {1., 0.3115177540728034}], 
          Offset[{-1.5, 0}, {1., 0.3115177540728034}]}], 
        LineBox[{
         Offset[{1.5, 0}, {1., 0.2875082689181711}], 
          Offset[{-1.5, 0}, {1., 0.2875082689181711}]}]}, {
        LineBox[{{2., 0.31460724126103934`}, {2., 0.29249299555927033`}}], 
        LineBox[{
         Offset[{1.5, 0}, {2., 0.31460724126103934`}], 
          Offset[{-1.5, 0}, {2., 0.31460724126103934`}]}], 
        LineBox[{
         Offset[{1.5, 0}, {2., 0.29249299555927033`}], 
          Offset[{-1.5, 0}, {2., 0.29249299555927033`}]}]}, {
        LineBox[{{3., 0.31541275575716565`}, {3., 0.29274796590176877`}}], 
        LineBox[{
         Offset[{1.5, 0}, {3., 0.31541275575716565`}], 
          Offset[{-1.5, 0}, {3., 0.31541275575716565`}]}], 
        LineBox[{
         Offset[{1.5, 0}, {3., 0.29274796590176877`}], 
          Offset[{-1.5, 0}, {3., 0.29274796590176877`}]}]}, {
        LineBox[{{4., 0.3236502457108291}, {4., 0.30114336065909453`}}], 
        LineBox[{
         Offset[{1.5, 0}, {4., 0.3236502457108291}], 
          Offset[{-1.5, 0}, {4., 0.3236502457108291}]}], 
        LineBox[{
         Offset[{1.5, 0}, {4., 0.30114336065909453`}], 
          Offset[{-1.5, 0}, {4., 0.30114336065909453`}]}]}, {
        LineBox[{{5., 0.32630615802599267`}, {5., 0.30528587945592617`}}], 
        LineBox[{
         Offset[{1.5, 0}, {5., 0.32630615802599267`}], 
          Offset[{-1.5, 0}, {5., 0.32630615802599267`}]}], 
        LineBox[{
         Offset[{1.5, 0}, {5., 0.30528587945592617`}], 
          Offset[{-1.5, 0}, {5., 0.30528587945592617`}]}]}, {
        LineBox[{{6., 0.32836806677938485`}, {6., 0.30653112787332865`}}], 
        LineBox[{
         Offset[{1.5, 0}, {6., 0.32836806677938485`}], 
          Offset[{-1.5, 0}, {6., 0.32836806677938485`}]}], 
        LineBox[{
         Offset[{1.5, 0}, {6., 0.30653112787332865`}], 
          Offset[{-1.5, 0}, {6., 0.30653112787332865`}]}]}, {
        LineBox[{{7., 0.3332425864824855}, {7., 0.3130835728027961}}], 
        LineBox[{
         Offset[{1.5, 0}, {7., 0.3332425864824855}], 
          Offset[{-1.5, 0}, {7., 0.3332425864824855}]}], 
        LineBox[{
         Offset[{1.5, 0}, {7., 0.3130835728027961}], 
          Offset[{-1.5, 0}, {7., 0.3130835728027961}]}]}, {
        LineBox[{{8., 0.3370901836542663}, {8., 0.31452284968890937`}}], 
        LineBox[{
         Offset[{1.5, 0}, {8., 0.3370901836542663}], 
          Offset[{-1.5, 0}, {8., 0.3370901836542663}]}], 
        LineBox[{
         Offset[{1.5, 0}, {8., 0.31452284968890937`}], 
          Offset[{-1.5, 0}, {8., 0.31452284968890937`}]}]}, {
        LineBox[{{9., 0.3370528581251306}, {9., 0.31674785887125606`}}], 
        LineBox[{
         Offset[{1.5, 0}, {9., 0.3370528581251306}], 
          Offset[{-1.5, 0}, {9., 0.3370528581251306}]}], 
        LineBox[{
         Offset[{1.5, 0}, {9., 0.31674785887125606`}], 
          Offset[{-1.5, 0}, {9., 0.31674785887125606`}]}]}, {
        LineBox[{{10., 0.3373549323785052}, {10., 0.3176544946058497}}], 
        LineBox[{
         Offset[{1.5, 0}, {10., 0.3373549323785052}], 
          Offset[{-1.5, 0}, {10., 0.3373549323785052}]}], 
        LineBox[{
         Offset[{1.5, 0}, {10., 0.3176544946058497}], 
          Offset[{-1.5, 0}, {10., 0.3176544946058497}]}]}, {
        LineBox[{{11., 0.3373588181744657}, {11., 0.3183637567889694}}], 
        LineBox[{
         Offset[{1.5, 0}, {11., 0.3373588181744657}], 
          Offset[{-1.5, 0}, {11., 0.3373588181744657}]}], 
        LineBox[{
         Offset[{1.5, 0}, {11., 0.3183637567889694}], 
          Offset[{-1.5, 0}, {11., 0.3183637567889694}]}]}, {
        LineBox[{{12., 0.3387611404653813}, {12., 0.31755188135163603`}}], 
        LineBox[{
         Offset[{1.5, 0}, {12., 0.3387611404653813}], 
          Offset[{-1.5, 0}, {12., 0.3387611404653813}]}], 
        LineBox[{
         Offset[{1.5, 0}, {12., 0.31755188135163603`}], 
          Offset[{-1.5, 0}, {12., 0.31755188135163603`}]}]}, {
        LineBox[{{13., 0.3398246971849359}, {13., 0.3200743431127271}}], 
        LineBox[{
         Offset[{1.5, 0}, {13., 0.3398246971849359}], 
          Offset[{-1.5, 0}, {13., 0.3398246971849359}]}], 
        LineBox[{
         Offset[{1.5, 0}, {13., 0.3200743431127271}], 
          Offset[{-1.5, 0}, {13., 0.3200743431127271}]}]}, {
        LineBox[{{14., 0.34419585355335347`}, {14., 0.32319083351176536`}}], 
        LineBox[{
         Offset[{1.5, 0}, {14., 0.34419585355335347`}], 
          Offset[{-1.5, 0}, {14., 0.34419585355335347`}]}], 
        LineBox[{
         Offset[{1.5, 0}, {14., 0.32319083351176536`}], 
          Offset[{-1.5, 0}, {14., 0.32319083351176536`}]}]}, {
        LineBox[{{15., 0.3437784607281982}, {15., 0.32459690208528247`}}], 
        LineBox[{
         Offset[{1.5, 0}, {15., 0.3437784607281982}], 
          Offset[{-1.5, 0}, {15., 0.3437784607281982}]}], 
        LineBox[{
         Offset[{1.5, 0}, {15., 0.32459690208528247`}], 
          Offset[{-1.5, 0}, {15., 0.32459690208528247`}]}]}, {
        LineBox[{{16., 0.3447066528693842}, {16., 0.32366888861738774`}}], 
        LineBox[{
         Offset[{1.5, 0}, {16., 0.3447066528693842}], 
          Offset[{-1.5, 0}, {16., 0.3447066528693842}]}], 
        LineBox[{
         Offset[{1.5, 0}, {16., 0.32366888861738774`}], 
          Offset[{-1.5, 0}, {16., 0.32366888861738774`}]}]}, {
        LineBox[{{17., 0.3481571607581231}, {17., 0.3279802467067594}}], 
        LineBox[{
         Offset[{1.5, 0}, {17., 0.3481571607581231}], 
          Offset[{-1.5, 0}, {17., 0.3481571607581231}]}], 
        LineBox[{
         Offset[{1.5, 0}, {17., 0.3279802467067594}], 
          Offset[{-1.5, 0}, {17., 0.3279802467067594}]}]}, {
        LineBox[{{18., 0.3520101710190567}, {18., 0.3316800704832668}}], 
        LineBox[{
         Offset[{1.5, 0}, {18., 0.3520101710190567}], 
          Offset[{-1.5, 0}, {18., 0.3520101710190567}]}], 
        LineBox[{
         Offset[{1.5, 0}, {18., 0.3316800704832668}], 
          Offset[{-1.5, 0}, {18., 0.3316800704832668}]}]}, {
        LineBox[{{19., 0.352443288829975}, {19., 0.33143156887645797`}}], 
        LineBox[{
         Offset[{1.5, 0}, {19., 0.352443288829975}], 
          Offset[{-1.5, 0}, {19., 0.352443288829975}]}], 
        LineBox[{
         Offset[{1.5, 0}, {19., 0.33143156887645797`}], 
          Offset[{-1.5, 0}, {19., 0.33143156887645797`}]}]}, {
        LineBox[{{20., 0.3513935761633843}, {20., 0.3325869150716606}}], 
        LineBox[{
         Offset[{1.5, 0}, {20., 0.3513935761633843}], 
          Offset[{-1.5, 0}, {20., 0.3513935761633843}]}], 
        LineBox[{
         Offset[{1.5, 0}, {20., 0.3325869150716606}], 
          Offset[{-1.5, 0}, {20., 0.3325869150716606}]}]}, {
        LineBox[{{21., 0.352500260003913}, {21., 0.331637202306585}}], 
        LineBox[{
         Offset[{1.5, 0}, {21., 0.352500260003913}], 
          Offset[{-1.5, 0}, {21., 0.352500260003913}]}], 
        LineBox[{
         Offset[{1.5, 0}, {21., 0.331637202306585}], 
          Offset[{-1.5, 0}, {21., 0.331637202306585}]}]}, {
        LineBox[{{22., 0.35605097851640377`}, {22., 0.3377152063949339}}], 
        LineBox[{
         Offset[{1.5, 0}, {22., 0.35605097851640377`}], 
          Offset[{-1.5, 0}, {22., 0.35605097851640377`}]}], 
        LineBox[{
         Offset[{1.5, 0}, {22., 0.3377152063949339}], 
          Offset[{-1.5, 0}, {22., 0.3377152063949339}]}]}, {
        LineBox[{{23., 0.3574080100531679}, {23., 0.3371489154817964}}], 
        LineBox[{
         Offset[{1.5, 0}, {23., 0.3574080100531679}], 
          Offset[{-1.5, 0}, {23., 0.3574080100531679}]}], 
        LineBox[{
         Offset[{1.5, 0}, {23., 0.3371489154817964}], 
          Offset[{-1.5, 0}, {23., 0.3371489154817964}]}]}, {
        LineBox[{{24., 0.35744692062681693`}, {24., 0.33828883670865173`}}], 
        LineBox[{
         Offset[{1.5, 0}, {24., 0.35744692062681693`}], 
          Offset[{-1.5, 0}, {24., 0.35744692062681693`}]}], 
        LineBox[{
         Offset[{1.5, 0}, {24., 0.33828883670865173`}], 
          Offset[{-1.5, 0}, {24., 0.33828883670865173`}]}]}, {
        LineBox[{{25., 0.3579862002872165}, {25., 0.33910760988819233`}}], 
        LineBox[{
         Offset[{1.5, 0}, {25., 0.3579862002872165}], 
          Offset[{-1.5, 0}, {25., 0.3579862002872165}]}], 
        LineBox[{
         Offset[{1.5, 0}, {25., 0.33910760988819233`}], 
          Offset[{-1.5, 0}, {25., 0.33910760988819233`}]}]}, {
        LineBox[{{26., 0.35856774867689367`}, {26., 0.3389676369687109}}], 
        LineBox[{
         Offset[{1.5, 0}, {26., 0.35856774867689367`}], 
          Offset[{-1.5, 0}, {26., 0.35856774867689367`}]}], 
        LineBox[{
         Offset[{1.5, 0}, {26., 0.3389676369687109}], 
          Offset[{-1.5, 0}, {26., 0.3389676369687109}]}]}, {
        LineBox[{{27., 0.3613312464942763}, {27., 0.342550015458579}}], 
        LineBox[{
         Offset[{1.5, 0}, {27., 0.3613312464942763}], 
          Offset[{-1.5, 0}, {27., 0.3613312464942763}]}], 
        LineBox[{
         Offset[{1.5, 0}, {27., 0.342550015458579}], 
          Offset[{-1.5, 0}, {27., 0.342550015458579}]}]}, {
        LineBox[{{28., 0.3629902665057527}, {28., 0.3435464437793442}}], 
        LineBox[{
         Offset[{1.5, 0}, {28., 0.3629902665057527}], 
          Offset[{-1.5, 0}, {28., 0.3629902665057527}]}], 
        LineBox[{
         Offset[{1.5, 0}, {28., 0.3435464437793442}], 
          Offset[{-1.5, 0}, {28., 0.3435464437793442}]}]}, {
        LineBox[{{29., 0.3621860049160038}, {29., 0.3443527299293891}}], 
        LineBox[{
         Offset[{1.5, 0}, {29., 0.3621860049160038}], 
          Offset[{-1.5, 0}, {29., 0.3621860049160038}]}], 
        LineBox[{
         Offset[{1.5, 0}, {29., 0.3443527299293891}], 
          Offset[{-1.5, 0}, {29., 0.3443527299293891}]}]}, {
        LineBox[{{30., 0.36268128712224607`}, {30., 0.3438684825500676}}], 
        LineBox[{
         Offset[{1.5, 0}, {30., 0.36268128712224607`}], 
          Offset[{-1.5, 0}, {30., 0.36268128712224607`}]}], 
        LineBox[{
         Offset[{1.5, 0}, {30., 0.3438684825500676}], 
          Offset[{-1.5, 0}, {30., 0.3438684825500676}]}]}, {
        LineBox[{{31., 0.3632152078815814}, {31., 0.34507186523874017`}}], 
        LineBox[{
         Offset[{1.5, 0}, {31., 0.3632152078815814}], 
          Offset[{-1.5, 0}, {31., 0.3632152078815814}]}], 
        LineBox[{
         Offset[{1.5, 0}, {31., 0.34507186523874017`}], 
          Offset[{-1.5, 0}, {31., 0.34507186523874017`}]}]}, {
        LineBox[{{32., 0.36556003562345546`}, {32., 0.3458644388063696}}], 
        LineBox[{
         Offset[{1.5, 0}, {32., 0.36556003562345546`}], 
          Offset[{-1.5, 0}, {32., 0.36556003562345546`}]}], 
        LineBox[{
         Offset[{1.5, 0}, {32., 0.3458644388063696}], 
          Offset[{-1.5, 0}, {32., 0.3458644388063696}]}]}, {
        LineBox[{{33., 0.3656543501305488}, {33., 0.34653773645493635`}}], 
        LineBox[{
         Offset[{1.5, 0}, {33., 0.3656543501305488}], 
          Offset[{-1.5, 0}, {33., 0.3656543501305488}]}], 
        LineBox[{
         Offset[{1.5, 0}, {33., 0.34653773645493635`}], 
          Offset[{-1.5, 0}, {33., 0.34653773645493635`}]}]}, {
        LineBox[{{34., 0.36606767207281476`}, {34., 0.3476785961240729}}], 
        LineBox[{
         Offset[{1.5, 0}, {34., 0.36606767207281476`}], 
          Offset[{-1.5, 0}, {34., 0.36606767207281476`}]}], 
        LineBox[{
         Offset[{1.5, 0}, {34., 0.3476785961240729}], 
          Offset[{-1.5, 0}, {34., 0.3476785961240729}]}]}, {
        LineBox[{{35., 0.3666140810885678}, {35., 0.3486346018088336}}], 
        LineBox[{
         Offset[{1.5, 0}, {35., 0.3666140810885678}], 
          Offset[{-1.5, 0}, {35., 0.3666140810885678}]}], 
        LineBox[{
         Offset[{1.5, 0}, {35., 0.3486346018088336}], 
          Offset[{-1.5, 0}, {35., 0.3486346018088336}]}]}, {
        LineBox[{{36., 0.3674655305579655}, {36., 0.34856737362899204`}}], 
        LineBox[{
         Offset[{1.5, 0}, {36., 0.3674655305579655}], 
          Offset[{-1.5, 0}, {36., 0.3674655305579655}]}], 
        LineBox[{
         Offset[{1.5, 0}, {36., 0.34856737362899204`}], 
          Offset[{-1.5, 0}, {36., 0.34856737362899204`}]}]}, {
        LineBox[{{37., 0.367469744000636}, {37., 0.34915840993094477`}}], 
        LineBox[{
         Offset[{1.5, 0}, {37., 0.367469744000636}], 
          Offset[{-1.5, 0}, {37., 0.367469744000636}]}], 
        LineBox[{
         Offset[{1.5, 0}, {37., 0.34915840993094477`}], 
          Offset[{-1.5, 0}, {37., 0.34915840993094477`}]}]}, {
        LineBox[{{38., 0.367869627256727}, {38., 0.34933220859839553`}}], 
        LineBox[{
         Offset[{1.5, 0}, {38., 0.367869627256727}], 
          Offset[{-1.5, 0}, {38., 0.367869627256727}]}], 
        LineBox[{
         Offset[{1.5, 0}, {38., 0.34933220859839553`}], 
          Offset[{-1.5, 0}, {38., 0.34933220859839553`}]}]}, {
        LineBox[{{39., 0.3694834579351787}, {39., 0.35108164467743547`}}], 
        LineBox[{
         Offset[{1.5, 0}, {39., 0.3694834579351787}], 
          Offset[{-1.5, 0}, {39., 0.3694834579351787}]}], 
        LineBox[{
         Offset[{1.5, 0}, {39., 0.35108164467743547`}], 
          Offset[{-1.5, 0}, {39., 0.35108164467743547`}]}]}, {
        LineBox[{{40., 0.36982183603999896`}, {40., 0.3518053541850421}}], 
        LineBox[{
         Offset[{1.5, 0}, {40., 0.36982183603999896`}], 
          Offset[{-1.5, 0}, {40., 0.36982183603999896`}]}], 
        LineBox[{
         Offset[{1.5, 0}, {40., 0.3518053541850421}], 
          Offset[{-1.5, 0}, {40., 0.3518053541850421}]}]}, {
        LineBox[{{41., 0.3706343363382645}, {41., 0.3526629505351073}}], 
        LineBox[{
         Offset[{1.5, 0}, {41., 0.3706343363382645}], 
          Offset[{-1.5, 0}, {41., 0.3706343363382645}]}], 
        LineBox[{
         Offset[{1.5, 0}, {41., 0.3526629505351073}], 
          Offset[{-1.5, 0}, {41., 0.3526629505351073}]}]}, {
        LineBox[{{42., 0.3704252091978131}, {42., 0.353006071030867}}], 
        LineBox[{
         Offset[{1.5, 0}, {42., 0.3704252091978131}], 
          Offset[{-1.5, 0}, {42., 0.3704252091978131}]}], 
        LineBox[{
         Offset[{1.5, 0}, {42., 0.353006071030867}], 
          Offset[{-1.5, 0}, {42., 0.353006071030867}]}]}, {
        LineBox[{{43., 0.3708389990434874}, {43., 0.3532653850984139}}], 
        LineBox[{
         Offset[{1.5, 0}, {43., 0.3708389990434874}], 
          Offset[{-1.5, 0}, {43., 0.3708389990434874}]}], 
        LineBox[{
         Offset[{1.5, 0}, {43., 0.3532653850984139}], 
          Offset[{-1.5, 0}, {43., 0.3532653850984139}]}]}, {
        LineBox[{{44., 0.37205940589274544`}, {44., 0.35369284252572064`}}], 
        LineBox[{
         Offset[{1.5, 0}, {44., 0.37205940589274544`}], 
          Offset[{-1.5, 0}, {44., 0.37205940589274544`}]}], 
        LineBox[{
         Offset[{1.5, 0}, {44., 0.35369284252572064`}], 
          Offset[{-1.5, 0}, {44., 0.35369284252572064`}]}]}, {
        LineBox[{{45., 0.37235601967552595`}, {45., 0.3552166829379079}}], 
        LineBox[{
         Offset[{1.5, 0}, {45., 0.37235601967552595`}], 
          Offset[{-1.5, 0}, {45., 0.37235601967552595`}]}], 
        LineBox[{
         Offset[{1.5, 0}, {45., 0.3552166829379079}], 
          Offset[{-1.5, 0}, {45., 0.3552166829379079}]}]}, {
        LineBox[{{46., 0.37315508815016646`}, {46., 0.3553068364329223}}], 
        LineBox[{
         Offset[{1.5, 0}, {46., 0.37315508815016646`}], 
          Offset[{-1.5, 0}, {46., 0.37315508815016646`}]}], 
        LineBox[{
         Offset[{1.5, 0}, {46., 0.3553068364329223}], 
          Offset[{-1.5, 0}, {46., 0.3553068364329223}]}]}, {
        LineBox[{{47., 0.37359762930084073`}, {47., 0.3554822506388814}}], 
        LineBox[{
         Offset[{1.5, 0}, {47., 0.37359762930084073`}], 
          Offset[{-1.5, 0}, {47., 0.37359762930084073`}]}], 
        LineBox[{
         Offset[{1.5, 0}, {47., 0.3554822506388814}], 
          Offset[{-1.5, 0}, {47., 0.3554822506388814}]}]}, {
        LineBox[{{48., 0.37392150150946063`}, {48., 0.3569006618590633}}], 
        LineBox[{
         Offset[{1.5, 0}, {48., 0.37392150150946063`}], 
          Offset[{-1.5, 0}, {48., 0.37392150150946063`}]}], 
        LineBox[{
         Offset[{1.5, 0}, {48., 0.3569006618590633}], 
          Offset[{-1.5, 0}, {48., 0.3569006618590633}]}]}, {
        LineBox[{{49., 0.37603067333718154`}, {49., 0.35816595011819885`}}], 
        LineBox[{
         Offset[{1.5, 0}, {49., 0.37603067333718154`}], 
          Offset[{-1.5, 0}, {49., 0.37603067333718154`}]}], 
        LineBox[{
         Offset[{1.5, 0}, {49., 0.35816595011819885`}], 
          Offset[{-1.5, 0}, {49., 0.35816595011819885`}]}]}, {
        LineBox[{{50., 0.3767721638915952}, {50., 0.3585385613891686}}], 
        LineBox[{
         Offset[{1.5, 0}, {50., 0.3767721638915952}], 
          Offset[{-1.5, 0}, {50., 0.3767721638915952}]}], 
        LineBox[{
         Offset[{1.5, 0}, {50., 0.3585385613891686}], 
          Offset[{-1.5, 0}, {50., 0.3585385613891686}]}]}, {
        LineBox[{{51., 0.3762513132439038}, {51., 0.35979351536970317`}}], 
        LineBox[{
         Offset[{1.5, 0}, {51., 0.3762513132439038}], 
          Offset[{-1.5, 0}, {51., 0.3762513132439038}]}], 
        LineBox[{
         Offset[{1.5, 0}, {51., 0.35979351536970317`}], 
          Offset[{-1.5, 0}, {51., 0.35979351536970317`}]}]}, {
        LineBox[{{52., 0.37861155446721556`}, {52., 0.358753141395141}}], 
        LineBox[{
         Offset[{1.5, 0}, {52., 0.37861155446721556`}], 
          Offset[{-1.5, 0}, {52., 0.37861155446721556`}]}], 
        LineBox[{
         Offset[{1.5, 0}, {52., 0.358753141395141}], 
          Offset[{-1.5, 0}, {52., 0.358753141395141}]}]}, {
        LineBox[{{53., 0.3784431092510273}, {53., 0.36225405783544595`}}], 
        LineBox[{
         Offset[{1.5, 0}, {53., 0.3784431092510273}], 
          Offset[{-1.5, 0}, {53., 0.3784431092510273}]}], 
        LineBox[{
         Offset[{1.5, 0}, {53., 0.36225405783544595`}], 
          Offset[{-1.5, 0}, {53., 0.36225405783544595`}]}]}, {
        LineBox[{{54., 0.3821742696205503}, {54., 0.3650999873865925}}], 
        LineBox[{
         Offset[{1.5, 0}, {54., 0.3821742696205503}], 
          Offset[{-1.5, 0}, {54., 0.3821742696205503}]}], 
        LineBox[{
         Offset[{1.5, 0}, {54., 0.3650999873865925}], 
          Offset[{-1.5, 0}, {54., 0.3650999873865925}]}]}, {
        LineBox[{{55., 0.3829231061731658}, {55., 0.3658188988316928}}], 
        LineBox[{
         Offset[{1.5, 0}, {55., 0.3829231061731658}], 
          Offset[{-1.5, 0}, {55., 0.3829231061731658}]}], 
        LineBox[{
         Offset[{1.5, 0}, {55., 0.3658188988316928}], 
          Offset[{-1.5, 0}, {55., 0.3658188988316928}]}]}, {
        LineBox[{{56., 0.3835214134915444}, {56., 0.36611108339860193`}}], 
        LineBox[{
         Offset[{1.5, 0}, {56., 0.3835214134915444}], 
          Offset[{-1.5, 0}, {56., 0.3835214134915444}]}], 
        LineBox[{
         Offset[{1.5, 0}, {56., 0.36611108339860193`}], 
          Offset[{-1.5, 0}, {56., 0.36611108339860193`}]}]}, {
        LineBox[{{57., 0.38346964892666796`}, {57., 0.36746672767923433`}}], 
        LineBox[{
         Offset[{1.5, 0}, {57., 0.38346964892666796`}], 
          Offset[{-1.5, 0}, {57., 0.38346964892666796`}]}], 
        LineBox[{
         Offset[{1.5, 0}, {57., 0.36746672767923433`}], 
          Offset[{-1.5, 0}, {57., 0.36746672767923433`}]}]}, {
        LineBox[{{58., 0.38514957718491727`}, {58., 0.3670066995078678}}], 
        LineBox[{
         Offset[{1.5, 0}, {58., 0.38514957718491727`}], 
          Offset[{-1.5, 0}, {58., 0.38514957718491727`}]}], 
        LineBox[{
         Offset[{1.5, 0}, {58., 0.3670066995078678}], 
          Offset[{-1.5, 0}, {58., 0.3670066995078678}]}]}, {
        LineBox[{{59., 0.38554255895699074`}, {59., 0.36783677034024675`}}], 
        LineBox[{
         Offset[{1.5, 0}, {59., 0.38554255895699074`}], 
          Offset[{-1.5, 0}, {59., 0.38554255895699074`}]}], 
        LineBox[{
         Offset[{1.5, 0}, {59., 0.36783677034024675`}], 
          Offset[{-1.5, 0}, {59., 0.36783677034024675`}]}]}, {
        LineBox[{{60., 0.3868065210851292}, {60., 0.37037383895467296`}}], 
        LineBox[{
         Offset[{1.5, 0}, {60., 0.3868065210851292}], 
          Offset[{-1.5, 0}, {60., 0.3868065210851292}]}], 
        LineBox[{
         Offset[{1.5, 0}, {60., 0.37037383895467296`}], 
          Offset[{-1.5, 0}, {60., 0.37037383895467296`}]}]}, {
        LineBox[{{61., 0.38922056934108784`}, {61., 0.3721743901976685}}], 
        LineBox[{
         Offset[{1.5, 0}, {61., 0.38922056934108784`}], 
          Offset[{-1.5, 0}, {61., 0.38922056934108784`}]}], 
        LineBox[{
         Offset[{1.5, 0}, {61., 0.3721743901976685}], 
          Offset[{-1.5, 0}, {61., 0.3721743901976685}]}]}, {
        LineBox[{{62., 0.38909477677726584`}, {62., 0.37280042269276675`}}], 
        LineBox[{
         Offset[{1.5, 0}, {62., 0.38909477677726584`}], 
          Offset[{-1.5, 0}, {62., 0.38909477677726584`}]}], 
        LineBox[{
         Offset[{1.5, 0}, {62., 0.37280042269276675`}], 
          Offset[{-1.5, 0}, {62., 0.37280042269276675`}]}]}, {
        LineBox[{{63., 0.39039972619515334`}, {63., 0.37531547177154173`}}], 
        LineBox[{
         Offset[{1.5, 0}, {63., 0.39039972619515334`}], 
          Offset[{-1.5, 0}, {63., 0.39039972619515334`}]}], 
        LineBox[{
         Offset[{1.5, 0}, {63., 0.37531547177154173`}], 
          Offset[{-1.5, 0}, {63., 0.37531547177154173`}]}]}, {
        LineBox[{{64., 0.39094811098446625`}, {64., 0.37561831745249774`}}], 
        LineBox[{
         Offset[{1.5, 0}, {64., 0.39094811098446625`}], 
          Offset[{-1.5, 0}, {64., 0.39094811098446625`}]}], 
        LineBox[{
         Offset[{1.5, 0}, {64., 0.37561831745249774`}], 
          Offset[{-1.5, 0}, {64., 0.37561831745249774`}]}]}, {
        LineBox[{{65., 0.3922076793379129}, {65., 0.3762311673218274}}], 
        LineBox[{
         Offset[{1.5, 0}, {65., 0.3922076793379129}], 
          Offset[{-1.5, 0}, {65., 0.3922076793379129}]}], 
        LineBox[{
         Offset[{1.5, 0}, {65., 0.3762311673218274}], 
          Offset[{-1.5, 0}, {65., 0.3762311673218274}]}]}, {
        LineBox[{{66., 0.392601697264963}, {66., 0.3769816087388968}}], 
        LineBox[{
         Offset[{1.5, 0}, {66., 0.392601697264963}], 
          Offset[{-1.5, 0}, {66., 0.392601697264963}]}], 
        LineBox[{
         Offset[{1.5, 0}, {66., 0.3769816087388968}], 
          Offset[{-1.5, 0}, {66., 0.3769816087388968}]}]}, {
        LineBox[{{67., 0.3927393286580918}, {67., 0.37777945996214346`}}], 
        LineBox[{
         Offset[{1.5, 0}, {67., 0.3927393286580918}], 
          Offset[{-1.5, 0}, {67., 0.3927393286580918}]}], 
        LineBox[{
         Offset[{1.5, 0}, {67., 0.37777945996214346`}], 
          Offset[{-1.5, 0}, {67., 0.37777945996214346`}]}]}, {
        LineBox[{{68., 0.3944068687276083}, {68., 0.3784057469869288}}], 
        LineBox[{
         Offset[{1.5, 0}, {68., 0.3944068687276083}], 
          Offset[{-1.5, 0}, {68., 0.3944068687276083}]}], 
        LineBox[{
         Offset[{1.5, 0}, {68., 0.3784057469869288}], 
          Offset[{-1.5, 0}, {68., 0.3784057469869288}]}]}, {
        LineBox[{{69., 0.39501997507292375`}, {69., 0.3788064234927352}}], 
        LineBox[{
         Offset[{1.5, 0}, {69., 0.39501997507292375`}], 
          Offset[{-1.5, 0}, {69., 0.39501997507292375`}]}], 
        LineBox[{
         Offset[{1.5, 0}, {69., 0.3788064234927352}], 
          Offset[{-1.5, 0}, {69., 0.3788064234927352}]}]}, {
        LineBox[{{70., 0.39513268126443113`}, {70., 0.3808933759835905}}], 
        LineBox[{
         Offset[{1.5, 0}, {70., 0.39513268126443113`}], 
          Offset[{-1.5, 0}, {70., 0.39513268126443113`}]}], 
        LineBox[{
         Offset[{1.5, 0}, {70., 0.3808933759835905}], 
          Offset[{-1.5, 0}, {70., 0.3808933759835905}]}]}, {
        LineBox[{{71., 0.3964910293742854}, {71., 0.3823446104211802}}], 
        LineBox[{
         Offset[{1.5, 0}, {71., 0.3964910293742854}], 
          Offset[{-1.5, 0}, {71., 0.3964910293742854}]}], 
        LineBox[{
         Offset[{1.5, 0}, {71., 0.3823446104211802}], 
          Offset[{-1.5, 0}, {71., 0.3823446104211802}]}]}, {
        LineBox[{{72., 0.39690266863056983`}, {72., 0.382275134933212}}], 
        LineBox[{
         Offset[{1.5, 0}, {72., 0.39690266863056983`}], 
          Offset[{-1.5, 0}, {72., 0.39690266863056983`}]}], 
        LineBox[{
         Offset[{1.5, 0}, {72., 0.382275134933212}], 
          Offset[{-1.5, 0}, {72., 0.382275134933212}]}]}, {
        LineBox[{{73., 0.397067052781553}, {73., 0.3827341666064438}}], 
        LineBox[{
         Offset[{1.5, 0}, {73., 0.397067052781553}], 
          Offset[{-1.5, 0}, {73., 0.397067052781553}]}], 
        LineBox[{
         Offset[{1.5, 0}, {73., 0.3827341666064438}], 
          Offset[{-1.5, 0}, {73., 0.3827341666064438}]}]}, {
        LineBox[{{74., 0.39811340477470364`}, {74., 0.3831797744891145}}], 
        LineBox[{
         Offset[{1.5, 0}, {74., 0.39811340477470364`}], 
          Offset[{-1.5, 0}, {74., 0.39811340477470364`}]}], 
        LineBox[{
         Offset[{1.5, 0}, {74., 0.3831797744891145}], 
          Offset[{-1.5, 0}, {74., 0.3831797744891145}]}]}, {
        LineBox[{{75., 0.39749772447740567`}, {75., 0.3844616838894052}}], 
        LineBox[{
         Offset[{1.5, 0}, {75., 0.39749772447740567`}], 
          Offset[{-1.5, 0}, {75., 0.39749772447740567`}]}], 
        LineBox[{
         Offset[{1.5, 0}, {75., 0.3844616838894052}], 
          Offset[{-1.5, 0}, {75., 0.3844616838894052}]}]}, {
        LineBox[{{76., 0.39905064243079974`}, {76., 0.3845112923804334}}], 
        LineBox[{
         Offset[{1.5, 0}, {76., 0.39905064243079974`}], 
          Offset[{-1.5, 0}, {76., 0.39905064243079974`}]}], 
        LineBox[{
         Offset[{1.5, 0}, {76., 0.3845112923804334}], 
          Offset[{-1.5, 0}, {76., 0.3845112923804334}]}]}, {
        LineBox[{{77., 0.39948416477908805`}, {77., 0.3851535343671017}}], 
        LineBox[{
         Offset[{1.5, 0}, {77., 0.39948416477908805`}], 
          Offset[{-1.5, 0}, {77., 0.39948416477908805`}]}], 
        LineBox[{
         Offset[{1.5, 0}, {77., 0.3851535343671017}], 
          Offset[{-1.5, 0}, {77., 0.3851535343671017}]}]}, {
        LineBox[{{78., 0.3997269202672487}, {78., 0.3857945184091291}}], 
        LineBox[{
         Offset[{1.5, 0}, {78., 0.3997269202672487}], 
          Offset[{-1.5, 0}, {78., 0.3997269202672487}]}], 
        LineBox[{
         Offset[{1.5, 0}, {78., 0.3857945184091291}], 
          Offset[{-1.5, 0}, {78., 0.3857945184091291}]}]}, {
        LineBox[{{79., 0.4006592479564796}, {79., 0.3858346778087978}}], 
        LineBox[{
         Offset[{1.5, 0}, {79., 0.4006592479564796}], 
          Offset[{-1.5, 0}, {79., 0.4006592479564796}]}], 
        LineBox[{
         Offset[{1.5, 0}, {79., 0.3858346778087978}], 
          Offset[{-1.5, 0}, {79., 0.3858346778087978}]}]}, {
        LineBox[{{80., 0.40150365761741064`}, {80., 0.38605545737856356`}}], 
        LineBox[{
         Offset[{1.5, 0}, {80., 0.40150365761741064`}], 
          Offset[{-1.5, 0}, {80., 0.40150365761741064`}]}], 
        LineBox[{
         Offset[{1.5, 0}, {80., 0.38605545737856356`}], 
          Offset[{-1.5, 0}, {80., 0.38605545737856356`}]}]}, {
        LineBox[{{81., 0.4014177910198406}, {81., 0.38672901176999014`}}], 
        LineBox[{
         Offset[{1.5, 0}, {81., 0.4014177910198406}], 
          Offset[{-1.5, 0}, {81., 0.4014177910198406}]}], 
        LineBox[{
         Offset[{1.5, 0}, {81., 0.38672901176999014`}], 
          Offset[{-1.5, 0}, {81., 0.38672901176999014`}]}]}, {
        LineBox[{{82., 0.403306743640975}, {82., 0.38926746403195095`}}], 
        LineBox[{
         Offset[{1.5, 0}, {82., 0.403306743640975}], 
          Offset[{-1.5, 0}, {82., 0.403306743640975}]}], 
        LineBox[{
         Offset[{1.5, 0}, {82., 0.38926746403195095`}], 
          Offset[{-1.5, 0}, {82., 0.38926746403195095`}]}]}, {
        LineBox[{{83., 0.4058274760258825}, {83., 0.3894921263776768}}], 
        LineBox[{
         Offset[{1.5, 0}, {83., 0.4058274760258825}], 
          Offset[{-1.5, 0}, {83., 0.4058274760258825}]}], 
        LineBox[{
         Offset[{1.5, 0}, {83., 0.3894921263776768}], 
          Offset[{-1.5, 0}, {83., 0.3894921263776768}]}]}, {
        LineBox[{{84., 0.40632285008706087`}, {84., 0.3935583519962826}}], 
        LineBox[{
         Offset[{1.5, 0}, {84., 0.40632285008706087`}], 
          Offset[{-1.5, 0}, {84., 0.40632285008706087`}]}], 
        LineBox[{
         Offset[{1.5, 0}, {84., 0.3935583519962826}], 
          Offset[{-1.5, 0}, {84., 0.3935583519962826}]}]}, {
        LineBox[{{85., 0.40711030531214754`}, {85., 0.39446034279981645`}}], 
        LineBox[{
         Offset[{1.5, 0}, {85., 0.40711030531214754`}], 
          Offset[{-1.5, 0}, {85., 0.40711030531214754`}]}], 
        LineBox[{
         Offset[{1.5, 0}, {85., 0.39446034279981645`}], 
          Offset[{-1.5, 0}, {85., 0.39446034279981645`}]}]}, {
        LineBox[{{86., 0.40891981183038323`}, {86., 0.3946762240665355}}], 
        LineBox[{
         Offset[{1.5, 0}, {86., 0.40891981183038323`}], 
          Offset[{-1.5, 0}, {86., 0.40891981183038323`}]}], 
        LineBox[{
         Offset[{1.5, 0}, {86., 0.3946762240665355}], 
          Offset[{-1.5, 0}, {86., 0.3946762240665355}]}]}, {
        LineBox[{{87., 0.41019049883194786`}, {87., 0.3962813256466516}}], 
        LineBox[{
         Offset[{1.5, 0}, {87., 0.41019049883194786`}], 
          Offset[{-1.5, 0}, {87., 0.41019049883194786`}]}], 
        LineBox[{
         Offset[{1.5, 0}, {87., 0.3962813256466516}], 
          Offset[{-1.5, 0}, {87., 0.3962813256466516}]}]}, {
        LineBox[{{88., 0.410398699328539}, {88., 0.3969998066336462}}], 
        LineBox[{
         Offset[{1.5, 0}, {88., 0.410398699328539}], 
          Offset[{-1.5, 0}, {88., 0.410398699328539}]}], 
        LineBox[{
         Offset[{1.5, 0}, {88., 0.3969998066336462}], 
          Offset[{-1.5, 0}, {88., 0.3969998066336462}]}]}, {
        LineBox[{{89., 0.41003542632590656`}, {89., 0.3974414891852918}}], 
        LineBox[{
         Offset[{1.5, 0}, {89., 0.41003542632590656`}], 
          Offset[{-1.5, 0}, {89., 0.41003542632590656`}]}], 
        LineBox[{
         Offset[{1.5, 0}, {89., 0.3974414891852918}], 
          Offset[{-1.5, 0}, {89., 0.3974414891852918}]}]}, {
        LineBox[{{90., 0.41450659690109765`}, {90., 0.401141763147077}}], 
        LineBox[{
         Offset[{1.5, 0}, {90., 0.41450659690109765`}], 
          Offset[{-1.5, 0}, {90., 0.41450659690109765`}]}], 
        LineBox[{
         Offset[{1.5, 0}, {90., 0.401141763147077}], 
          Offset[{-1.5, 0}, {90., 0.401141763147077}]}]}, {
        LineBox[{{91., 0.41490770974983404`}, {91., 0.402671005311419}}], 
        LineBox[{
         Offset[{1.5, 0}, {91., 0.41490770974983404`}], 
          Offset[{-1.5, 0}, {91., 0.41490770974983404`}]}], 
        LineBox[{
         Offset[{1.5, 0}, {91., 0.402671005311419}], 
          Offset[{-1.5, 0}, {91., 0.402671005311419}]}]}, {
        LineBox[{{92., 0.4161061583769985}, {92., 0.402948047785167}}], 
        LineBox[{
         Offset[{1.5, 0}, {92., 0.4161061583769985}], 
          Offset[{-1.5, 0}, {92., 0.4161061583769985}]}], 
        LineBox[{
         Offset[{1.5, 0}, {92., 0.402948047785167}], 
          Offset[{-1.5, 0}, {92., 0.402948047785167}]}]}, {
        LineBox[{{93., 0.41869016318804364`}, {93., 0.40560976374793467`}}], 
        LineBox[{
         Offset[{1.5, 0}, {93., 0.41869016318804364`}], 
          Offset[{-1.5, 0}, {93., 0.41869016318804364`}]}], 
        LineBox[{
         Offset[{1.5, 0}, {93., 0.40560976374793467`}], 
          Offset[{-1.5, 0}, {93., 0.40560976374793467`}]}]}, {
        LineBox[{{94., 0.4219297708923884}, {94., 0.40921362525379174`}}], 
        LineBox[{
         Offset[{1.5, 0}, {94., 0.4219297708923884}], 
          Offset[{-1.5, 0}, {94., 0.4219297708923884}]}], 
        LineBox[{
         Offset[{1.5, 0}, {94., 0.40921362525379174`}], 
          Offset[{-1.5, 0}, {94., 0.40921362525379174`}]}]}, {
        LineBox[{{95., 0.421221920848517}, {95., 0.41043540795899275`}}], 
        LineBox[{
         Offset[{1.5, 0}, {95., 0.421221920848517}], 
          Offset[{-1.5, 0}, {95., 0.421221920848517}]}], 
        LineBox[{
         Offset[{1.5, 0}, {95., 0.41043540795899275`}], 
          Offset[{-1.5, 0}, {95., 0.41043540795899275`}]}]}, {
        LineBox[{{96., 0.4255211118032292}, {96., 0.41481509417575774`}}], 
        LineBox[{
         Offset[{1.5, 0}, {96., 0.4255211118032292}], 
          Offset[{-1.5, 0}, {96., 0.4255211118032292}]}], 
        LineBox[{
         Offset[{1.5, 0}, {96., 0.41481509417575774`}], 
          Offset[{-1.5, 0}, {96., 0.41481509417575774`}]}]}, {
        LineBox[{{97., 0.4296593732651441}, {97., 0.4191122912976741}}], 
        LineBox[{
         Offset[{1.5, 0}, {97., 0.4296593732651441}], 
          Offset[{-1.5, 0}, {97., 0.4296593732651441}]}], 
        LineBox[{
         Offset[{1.5, 0}, {97., 0.4191122912976741}], 
          Offset[{-1.5, 0}, {97., 0.4191122912976741}]}]}, {
        LineBox[{{98., 0.45273779993669744`}, {98., 0.44672986755334004`}}], 
        LineBox[{
         Offset[{1.5, 0}, {98., 0.45273779993669744`}], 
          Offset[{-1.5, 0}, {98., 0.45273779993669744`}]}], 
        LineBox[{
         Offset[{1.5, 0}, {98., 0.44672986755334004`}], 
          Offset[{-1.5, 0}, {98., 0.44672986755334004`}]}]}, {
        LineBox[{{99., 0.4560709927412389}, {99., 0.44976915801393685`}}], 
        LineBox[{
         Offset[{1.5, 0}, {99., 0.4560709927412389}], 
          Offset[{-1.5, 0}, {99., 0.4560709927412389}]}], 
        LineBox[{
         Offset[{1.5, 0}, {99., 0.44976915801393685`}], 
          Offset[{-1.5, 0}, {99., 0.44976915801393685`}]}]}, {
        LineBox[{{100., 0.45617317240485167`}, {100., 0.44998081755908304`}}],
         LineBox[{
         Offset[{1.5, 0}, {100., 0.45617317240485167`}], 
          Offset[{-1.5, 0}, {100., 0.45617317240485167`}]}], 
        LineBox[{
         Offset[{1.5, 0}, {100., 0.44998081755908304`}], 
          Offset[{-1.5, 0}, {100., 
           0.44998081755908304`}]}]}}}, {}}, {}, {}, {{}, {}}}, {{}, {{}, 
     {RGBColor[0.7345025000000001, 0.7180504999999999, 0.5630265000000001], 
      PointSize[0.009166666666666668], AbsoluteThickness[1.6], 
      PointBox[CompressedData["
1:eJw9yw1Q03Ucx3FADJRkEsMDBVzQAaFhGIyIAR/cGONxT/89AAYhoLmD2Fhd
6CUiJz4hWGSUxMWCOEiNHaCwgouZ4AXU8ZBxChqiHBYl0WZZx5nZ9f/2v/vd
/16/9+/z9K4SRaGTg4NDwePz7/+/bzmeV50jOsq/Fs9eYKz2Vs8ZkF0R8EPt
w7gM8nqYuLyqq9lkLoI1U/rBPWRvHErn1Pk1kH2hvy26IRu4zpqHJalvlvoy
OQCc/eUcAWea9TNwe8tjTuhJDkLZUFOgdCs5BM0W+5STgByKBL3xq4tJ5K04
trdB7ceQwxCxgYnu05Kfh27kuO+ZLHI4JB+t3W3Wkbfjiyi3k7OV5BdQOZQ7
m9pKjgBHal2q/9+RuPaJPLu5jcyH42k/RWw7OQrB/YUvN54nv4gPTCf9XTrI
0XgQIW4zdpNfwhM+js/O9ZBj4D72pvvMGFmAavdHXkXj5FgIyuxdOVfJcZgU
nztRMEuOx+tioc/kIhmI5xkGbcusK4D2XG5Ir516AtISe02H71NPwO62vP7a
v6jvgGLebJ5eob4D7QtDVYOuM2wX4lKku5fFjXWFEHe67w3s9aQuwujq8flV
XtRFuBemz/EgOyRiYOZR6Dp/6onYkLgoO8SjLkaKU+lPQgF1MYydH4fExFFP
glChX1mTQD0Jv3TkBPCF1CXo3WTwrhFRl2Dut4tTv4upJ2N8myX1hJR6Mix1
Iy7H5NRT8K1254pNST0FJcLudKOBeip6+sfMtw5ST8W+/PEE/XHqaWjyDtr/
ag31NHTU/7zR+W3q6eDX9a0arqOeDqcyxn97A/UMNDkLkr9soZ6BXX2BUl07
dSlKA00C7TnqUjALwje2nacuw/X8lqrSLtaQIbaxdfU7vfRehiXr54WhV1hb
ZcgfLtA1jtJejuGYDzNbv6G9HAcO2N9jJmgvR/8pv6J3v6O9HGENVfqxOdor
YHy/eU33HdorUPbrSm7TPO0VOKKMWnd3gfYK5CUNhff9SHslRm5urji7THsl
Ii2mIx122itR3OJf2fuA9kpc8JjO0z15g90zMDu6yEVPsQYDg7L+tee4rCsY
qFTz+2a8WVsZRF+eCE/fTHsVzm7JrXEOor0KGz/1jNgUSnsVjPf3fB8lob0K
Skn2XZuM9mqUW+IOX8mkvRp9rgetvkW0V+NPd/36EgPt1ZhofYVTbKS9BoND
I0x5J+01+LvzoTFvgPYaCEZ7qv+4RHsNsr62XRi30V4L7meTt0NWaK9FfNdO
hr/lJrvXIrx8bXHwKGurFvLT8lOSKdYOmfCp7SpcfOx/AD0M3jI=
       
       "]], {{LineBox[{{1., 0.3868665988753465}, {1., 0.36978969836377523`}}],
         LineBox[{
         Offset[{1.5, 0}, {1., 0.3868665988753465}], 
          Offset[{-1.5, 0}, {1., 0.3868665988753465}]}], 
        LineBox[{
         Offset[{1.5, 0}, {1., 0.36978969836377523`}], 
          Offset[{-1.5, 0}, {1., 0.36978969836377523`}]}]}, {
        LineBox[{{2., 0.3866223228204538}, {2., 0.37126347390004183`}}], 
        LineBox[{
         Offset[{1.5, 0}, {2., 0.3866223228204538}], 
          Offset[{-1.5, 0}, {2., 0.3866223228204538}]}], 
        LineBox[{
         Offset[{1.5, 0}, {2., 0.37126347390004183`}], 
          Offset[{-1.5, 0}, {2., 0.37126347390004183`}]}]}, {
        LineBox[{{3., 0.3878462453774134}, {3., 0.3717052751901173}}], 
        LineBox[{
         Offset[{1.5, 0}, {3., 0.3878462453774134}], 
          Offset[{-1.5, 0}, {3., 0.3878462453774134}]}], 
        LineBox[{
         Offset[{1.5, 0}, {3., 0.3717052751901173}], 
          Offset[{-1.5, 0}, {3., 0.3717052751901173}]}]}, {
        LineBox[{{4., 0.3890883035724657}, {4., 0.37212143230779504`}}], 
        LineBox[{
         Offset[{1.5, 0}, {4., 0.3890883035724657}], 
          Offset[{-1.5, 0}, {4., 0.3890883035724657}]}], 
        LineBox[{
         Offset[{1.5, 0}, {4., 0.37212143230779504`}], 
          Offset[{-1.5, 0}, {4., 0.37212143230779504`}]}]}, {
        LineBox[{{5., 0.3894713101137274}, {5., 0.3731956023325691}}], 
        LineBox[{
         Offset[{1.5, 0}, {5., 0.3894713101137274}], 
          Offset[{-1.5, 0}, {5., 0.3894713101137274}]}], 
        LineBox[{
         Offset[{1.5, 0}, {5., 0.3731956023325691}], 
          Offset[{-1.5, 0}, {5., 0.3731956023325691}]}]}, {
        LineBox[{{6., 0.39222543598728776`}, {6., 0.3765874924728341}}], 
        LineBox[{
         Offset[{1.5, 0}, {6., 0.39222543598728776`}], 
          Offset[{-1.5, 0}, {6., 0.39222543598728776`}]}], 
        LineBox[{
         Offset[{1.5, 0}, {6., 0.3765874924728341}], 
          Offset[{-1.5, 0}, {6., 0.3765874924728341}]}]}, {
        LineBox[{{7., 0.40949529424134185`}, {7., 0.3951086927019481}}], 
        LineBox[{
         Offset[{1.5, 0}, {7., 0.40949529424134185`}], 
          Offset[{-1.5, 0}, {7., 0.40949529424134185`}]}], 
        LineBox[{
         Offset[{1.5, 0}, {7., 0.3951086927019481}], 
          Offset[{-1.5, 0}, {7., 0.3951086927019481}]}]}, {
        LineBox[{{8., 0.4093466179960423}, {8., 0.3957482687811252}}], 
        LineBox[{
         Offset[{1.5, 0}, {8., 0.4093466179960423}], 
          Offset[{-1.5, 0}, {8., 0.4093466179960423}]}], 
        LineBox[{
         Offset[{1.5, 0}, {8., 0.3957482687811252}], 
          Offset[{-1.5, 0}, {8., 0.3957482687811252}]}]}, {
        LineBox[{{9., 0.41370195374196284`}, {9., 0.40065774003494636`}}], 
        LineBox[{
         Offset[{1.5, 0}, {9., 0.41370195374196284`}], 
          Offset[{-1.5, 0}, {9., 0.41370195374196284`}]}], 
        LineBox[{
         Offset[{1.5, 0}, {9., 0.40065774003494636`}], 
          Offset[{-1.5, 0}, {9., 0.40065774003494636`}]}]}, {
        LineBox[{{10., 0.4141313387557315}, {10., 0.4007203644937435}}], 
        LineBox[{
         Offset[{1.5, 0}, {10., 0.4141313387557315}], 
          Offset[{-1.5, 0}, {10., 0.4141313387557315}]}], 
        LineBox[{
         Offset[{1.5, 0}, {10., 0.4007203644937435}], 
          Offset[{-1.5, 0}, {10., 0.4007203644937435}]}]}, {
        LineBox[{{11., 0.41538784216411845`}, {11., 0.4025209880764495}}], 
        LineBox[{
         Offset[{1.5, 0}, {11., 0.41538784216411845`}], 
          Offset[{-1.5, 0}, {11., 0.41538784216411845`}]}], 
        LineBox[{
         Offset[{1.5, 0}, {11., 0.4025209880764495}], 
          Offset[{-1.5, 0}, {11., 0.4025209880764495}]}]}, {
        LineBox[{{12., 0.41624649857184937`}, {12., 0.40357907423183426`}}], 
        LineBox[{
         Offset[{1.5, 0}, {12., 0.41624649857184937`}], 
          Offset[{-1.5, 0}, {12., 0.41624649857184937`}]}], 
        LineBox[{
         Offset[{1.5, 0}, {12., 0.40357907423183426`}], 
          Offset[{-1.5, 0}, {12., 0.40357907423183426`}]}]}, {
        LineBox[{{13., 0.4172251657487476}, {13., 0.4040284961574717}}], 
        LineBox[{
         Offset[{1.5, 0}, {13., 0.4172251657487476}], 
          Offset[{-1.5, 0}, {13., 0.4172251657487476}]}], 
        LineBox[{
         Offset[{1.5, 0}, {13., 0.4040284961574717}], 
          Offset[{-1.5, 0}, {13., 0.4040284961574717}]}]}, {
        LineBox[{{14., 0.418054121155786}, {14., 0.4047137746827816}}], 
        LineBox[{
         Offset[{1.5, 0}, {14., 0.418054121155786}], 
          Offset[{-1.5, 0}, {14., 0.418054121155786}]}], 
        LineBox[{
         Offset[{1.5, 0}, {14., 0.4047137746827816}], 
          Offset[{-1.5, 0}, {14., 0.4047137746827816}]}]}, {
        LineBox[{{15., 0.41812123734814544`}, {15., 0.40521022548302355`}}], 
        LineBox[{
         Offset[{1.5, 0}, {15., 0.41812123734814544`}], 
          Offset[{-1.5, 0}, {15., 0.41812123734814544`}]}], 
        LineBox[{
         Offset[{1.5, 0}, {15., 0.40521022548302355`}], 
          Offset[{-1.5, 0}, {15., 0.40521022548302355`}]}]}, {
        LineBox[{{16., 0.4183754302191074}, {16., 0.405183907147721}}], 
        LineBox[{
         Offset[{1.5, 0}, {16., 0.4183754302191074}], 
          Offset[{-1.5, 0}, {16., 0.4183754302191074}]}], 
        LineBox[{
         Offset[{1.5, 0}, {16., 0.405183907147721}], 
          Offset[{-1.5, 0}, {16., 0.405183907147721}]}]}, {
        LineBox[{{17., 0.41922620129518784`}, {17., 0.40629688839956113`}}], 
        LineBox[{
         Offset[{1.5, 0}, {17., 0.41922620129518784`}], 
          Offset[{-1.5, 0}, {17., 0.41922620129518784`}]}], 
        LineBox[{
         Offset[{1.5, 0}, {17., 0.40629688839956113`}], 
          Offset[{-1.5, 0}, {17., 0.40629688839956113`}]}]}, {
        LineBox[{{18., 0.4203217938129732}, {18., 0.4081539423502464}}], 
        LineBox[{
         Offset[{1.5, 0}, {18., 0.4203217938129732}], 
          Offset[{-1.5, 0}, {18., 0.4203217938129732}]}], 
        LineBox[{
         Offset[{1.5, 0}, {18., 0.4081539423502464}], 
          Offset[{-1.5, 0}, {18., 0.4081539423502464}]}]}, {
        LineBox[{{19., 0.42242574676956046`}, {19., 0.41025203364650253`}}], 
        LineBox[{
         Offset[{1.5, 0}, {19., 0.42242574676956046`}], 
          Offset[{-1.5, 0}, {19., 0.42242574676956046`}]}], 
        LineBox[{
         Offset[{1.5, 0}, {19., 0.41025203364650253`}], 
          Offset[{-1.5, 0}, {19., 0.41025203364650253`}]}]}, {
        LineBox[{{20., 0.4223417886755089}, {20., 0.4103717831694979}}], 
        LineBox[{
         Offset[{1.5, 0}, {20., 0.4223417886755089}], 
          Offset[{-1.5, 0}, {20., 0.4223417886755089}]}], 
        LineBox[{
         Offset[{1.5, 0}, {20., 0.4103717831694979}], 
          Offset[{-1.5, 0}, {20., 0.4103717831694979}]}]}, {
        LineBox[{{21., 0.4229564820359134}, {21., 0.4100066778659618}}], 
        LineBox[{
         Offset[{1.5, 0}, {21., 0.4229564820359134}], 
          Offset[{-1.5, 0}, {21., 0.4229564820359134}]}], 
        LineBox[{
         Offset[{1.5, 0}, {21., 0.4100066778659618}], 
          Offset[{-1.5, 0}, {21., 0.4100066778659618}]}]}, {
        LineBox[{{22., 0.4225716588089911}, {22., 0.4104653937097708}}], 
        LineBox[{
         Offset[{1.5, 0}, {22., 0.4225716588089911}], 
          Offset[{-1.5, 0}, {22., 0.4225716588089911}]}], 
        LineBox[{
         Offset[{1.5, 0}, {22., 0.4104653937097708}], 
          Offset[{-1.5, 0}, {22., 0.4104653937097708}]}]}, {
        LineBox[{{23., 0.4228905486450413}, {23., 0.4106801056678566}}], 
        LineBox[{
         Offset[{1.5, 0}, {23., 0.4228905486450413}], 
          Offset[{-1.5, 0}, {23., 0.4228905486450413}]}], 
        LineBox[{
         Offset[{1.5, 0}, {23., 0.4106801056678566}], 
          Offset[{-1.5, 0}, {23., 0.4106801056678566}]}]}, {
        LineBox[{{24., 0.4230744735457164}, {24., 0.4106691555919439}}], 
        LineBox[{
         Offset[{1.5, 0}, {24., 0.4230744735457164}], 
          Offset[{-1.5, 0}, {24., 0.4230744735457164}]}], 
        LineBox[{
         Offset[{1.5, 0}, {24., 0.4106691555919439}], 
          Offset[{-1.5, 0}, {24., 0.4106691555919439}]}]}, {
        LineBox[{{25., 0.42317963474852544`}, {25., 0.41122609903473023`}}], 
        LineBox[{
         Offset[{1.5, 0}, {25., 0.42317963474852544`}], 
          Offset[{-1.5, 0}, {25., 0.42317963474852544`}]}], 
        LineBox[{
         Offset[{1.5, 0}, {25., 0.41122609903473023`}], 
          Offset[{-1.5, 0}, {25., 0.41122609903473023`}]}]}, {
        LineBox[{{26., 0.4232552009210646}, {26., 0.4115689606909694}}], 
        LineBox[{
         Offset[{1.5, 0}, {26., 0.4232552009210646}], 
          Offset[{-1.5, 0}, {26., 0.4232552009210646}]}], 
        LineBox[{
         Offset[{1.5, 0}, {26., 0.4115689606909694}], 
          Offset[{-1.5, 0}, {26., 0.4115689606909694}]}]}, {
        LineBox[{{27., 0.4247237972886978}, {27., 0.4131492116852046}}], 
        LineBox[{
         Offset[{1.5, 0}, {27., 0.4247237972886978}], 
          Offset[{-1.5, 0}, {27., 0.4247237972886978}]}], 
        LineBox[{
         Offset[{1.5, 0}, {27., 0.4131492116852046}], 
          Offset[{-1.5, 0}, {27., 0.4131492116852046}]}]}, {
        LineBox[{{28., 0.4248085365626293}, {28., 0.4131336278217873}}], 
        LineBox[{
         Offset[{1.5, 0}, {28., 0.4248085365626293}], 
          Offset[{-1.5, 0}, {28., 0.4248085365626293}]}], 
        LineBox[{
         Offset[{1.5, 0}, {28., 0.4131336278217873}], 
          Offset[{-1.5, 0}, {28., 0.4131336278217873}]}]}, {
        LineBox[{{29., 0.42509951394834944`}, {29., 0.4133245483168332}}], 
        LineBox[{
         Offset[{1.5, 0}, {29., 0.42509951394834944`}], 
          Offset[{-1.5, 0}, {29., 0.42509951394834944`}]}], 
        LineBox[{
         Offset[{1.5, 0}, {29., 0.4133245483168332}], 
          Offset[{-1.5, 0}, {29., 0.4133245483168332}]}]}, {
        LineBox[{{30., 0.4253676728380134}, {30., 0.4144019488565391}}], 
        LineBox[{
         Offset[{1.5, 0}, {30., 0.4253676728380134}], 
          Offset[{-1.5, 0}, {30., 0.4253676728380134}]}], 
        LineBox[{
         Offset[{1.5, 0}, {30., 0.4144019488565391}], 
          Offset[{-1.5, 0}, {30., 0.4144019488565391}]}]}, {
        LineBox[{{31., 0.4265695979422194}, {31., 0.41459503804162356`}}], 
        LineBox[{
         Offset[{1.5, 0}, {31., 0.4265695979422194}], 
          Offset[{-1.5, 0}, {31., 0.4265695979422194}]}], 
        LineBox[{
         Offset[{1.5, 0}, {31., 0.41459503804162356`}], 
          Offset[{-1.5, 0}, {31., 0.41459503804162356`}]}]}, {
        LineBox[{{32., 0.4262251769454503}, {32., 0.4156874585483838}}], 
        LineBox[{
         Offset[{1.5, 0}, {32., 0.4262251769454503}], 
          Offset[{-1.5, 0}, {32., 0.4262251769454503}]}], 
        LineBox[{
         Offset[{1.5, 0}, {32., 0.4156874585483838}], 
          Offset[{-1.5, 0}, {32., 0.4156874585483838}]}]}, {
        LineBox[{{33., 0.4266330730938868}, {33., 0.4156173486976082}}], 
        LineBox[{
         Offset[{1.5, 0}, {33., 0.4266330730938868}], 
          Offset[{-1.5, 0}, {33., 0.4266330730938868}]}], 
        LineBox[{
         Offset[{1.5, 0}, {33., 0.4156173486976082}], 
          Offset[{-1.5, 0}, {33., 0.4156173486976082}]}]}, {
        LineBox[{{34., 0.4267196725149869}, {34., 0.4156287255965896}}], 
        LineBox[{
         Offset[{1.5, 0}, {34., 0.4267196725149869}], 
          Offset[{-1.5, 0}, {34., 0.4267196725149869}]}], 
        LineBox[{
         Offset[{1.5, 0}, {34., 0.4156287255965896}], 
          Offset[{-1.5, 0}, {34., 0.4156287255965896}]}]}, {
        LineBox[{{35., 0.42747130750116064`}, {35., 0.4154922620756179}}], 
        LineBox[{
         Offset[{1.5, 0}, {35., 0.42747130750116064`}], 
          Offset[{-1.5, 0}, {35., 0.42747130750116064`}]}], 
        LineBox[{
         Offset[{1.5, 0}, {35., 0.4154922620756179}], 
          Offset[{-1.5, 0}, {35., 0.4154922620756179}]}]}, {
        LineBox[{{36., 0.428069414574159}, {36., 0.41517451160651225`}}], 
        LineBox[{
         Offset[{1.5, 0}, {36., 0.428069414574159}], 
          Offset[{-1.5, 0}, {36., 0.428069414574159}]}], 
        LineBox[{
         Offset[{1.5, 0}, {36., 0.41517451160651225`}], 
          Offset[{-1.5, 0}, {36., 0.41517451160651225`}]}]}, {
        LineBox[{{37., 0.4277166720379573}, {37., 0.41710359971677463`}}], 
        LineBox[{
         Offset[{1.5, 0}, {37., 0.4277166720379573}], 
          Offset[{-1.5, 0}, {37., 0.4277166720379573}]}], 
        LineBox[{
         Offset[{1.5, 0}, {37., 0.41710359971677463`}], 
          Offset[{-1.5, 0}, {37., 0.41710359971677463`}]}]}, {
        LineBox[{{38., 0.42791788342174525`}, {38., 0.41726266727180344`}}], 
        LineBox[{
         Offset[{1.5, 0}, {38., 0.42791788342174525`}], 
          Offset[{-1.5, 0}, {38., 0.42791788342174525`}]}], 
        LineBox[{
         Offset[{1.5, 0}, {38., 0.41726266727180344`}], 
          Offset[{-1.5, 0}, {38., 0.41726266727180344`}]}]}, {
        LineBox[{{39., 0.42877448447248423`}, {39., 0.41734527686136524`}}], 
        LineBox[{
         Offset[{1.5, 0}, {39., 0.42877448447248423`}], 
          Offset[{-1.5, 0}, {39., 0.42877448447248423`}]}], 
        LineBox[{
         Offset[{1.5, 0}, {39., 0.41734527686136524`}], 
          Offset[{-1.5, 0}, {39., 0.41734527686136524`}]}]}, {
        LineBox[{{40., 0.4287578687645152}, {40., 0.41755746450611725`}}], 
        LineBox[{
         Offset[{1.5, 0}, {40., 0.4287578687645152}], 
          Offset[{-1.5, 0}, {40., 0.4287578687645152}]}], 
        LineBox[{
         Offset[{1.5, 0}, {40., 0.41755746450611725`}], 
          Offset[{-1.5, 0}, {40., 0.41755746450611725`}]}]}, {
        LineBox[{{41., 0.4287824890852248}, {41., 0.41753926961384963`}}], 
        LineBox[{
         Offset[{1.5, 0}, {41., 0.4287824890852248}], 
          Offset[{-1.5, 0}, {41., 0.4287824890852248}]}], 
        LineBox[{
         Offset[{1.5, 0}, {41., 0.41753926961384963`}], 
          Offset[{-1.5, 0}, {41., 0.41753926961384963`}]}]}, {
        LineBox[{{42., 0.4292958159044473}, {42., 0.41812257244632034`}}], 
        LineBox[{
         Offset[{1.5, 0}, {42., 0.4292958159044473}], 
          Offset[{-1.5, 0}, {42., 0.4292958159044473}]}], 
        LineBox[{
         Offset[{1.5, 0}, {42., 0.41812257244632034`}], 
          Offset[{-1.5, 0}, {42., 0.41812257244632034`}]}]}, {
        LineBox[{{43., 0.42966352854233086`}, {43., 0.4180543841672269}}], 
        LineBox[{
         Offset[{1.5, 0}, {43., 0.42966352854233086`}], 
          Offset[{-1.5, 0}, {43., 0.42966352854233086`}]}], 
        LineBox[{
         Offset[{1.5, 0}, {43., 0.4180543841672269}], 
          Offset[{-1.5, 0}, {43., 0.4180543841672269}]}]}, {
        LineBox[{{44., 0.4306616863936315}, {44., 0.4204449152718121}}], 
        LineBox[{
         Offset[{1.5, 0}, {44., 0.4306616863936315}], 
          Offset[{-1.5, 0}, {44., 0.4306616863936315}]}], 
        LineBox[{
         Offset[{1.5, 0}, {44., 0.4204449152718121}], 
          Offset[{-1.5, 0}, {44., 0.4204449152718121}]}]}, {
        LineBox[{{45., 0.4309809798648981}, {45., 0.42036558858471446`}}], 
        LineBox[{
         Offset[{1.5, 0}, {45., 0.4309809798648981}], 
          Offset[{-1.5, 0}, {45., 0.4309809798648981}]}], 
        LineBox[{
         Offset[{1.5, 0}, {45., 0.42036558858471446`}], 
          Offset[{-1.5, 0}, {45., 0.42036558858471446`}]}]}, {
        LineBox[{{46., 0.4311658027426081}, {46., 0.4205235274454935}}], 
        LineBox[{
         Offset[{1.5, 0}, {46., 0.4311658027426081}], 
          Offset[{-1.5, 0}, {46., 0.4311658027426081}]}], 
        LineBox[{
         Offset[{1.5, 0}, {46., 0.4205235274454935}], 
          Offset[{-1.5, 0}, {46., 0.4205235274454935}]}]}, {
        LineBox[{{47., 0.4316743203612136}, {47., 0.420280203801676}}], 
        LineBox[{
         Offset[{1.5, 0}, {47., 0.4316743203612136}], 
          Offset[{-1.5, 0}, {47., 0.4316743203612136}]}], 
        LineBox[{
         Offset[{1.5, 0}, {47., 0.420280203801676}], 
          Offset[{-1.5, 0}, {47., 0.420280203801676}]}]}, {
        LineBox[{{48., 0.4312373631861388}, {48., 0.4208806976296223}}], 
        LineBox[{
         Offset[{1.5, 0}, {48., 0.4312373631861388}], 
          Offset[{-1.5, 0}, {48., 0.4312373631861388}]}], 
        LineBox[{
         Offset[{1.5, 0}, {48., 0.4208806976296223}], 
          Offset[{-1.5, 0}, {48., 0.4208806976296223}]}]}, {
        LineBox[{{49., 0.430845965590286}, {49., 0.42156618131835866`}}], 
        LineBox[{
         Offset[{1.5, 0}, {49., 0.430845965590286}], 
          Offset[{-1.5, 0}, {49., 0.430845965590286}]}], 
        LineBox[{
         Offset[{1.5, 0}, {49., 0.42156618131835866`}], 
          Offset[{-1.5, 0}, {49., 0.42156618131835866`}]}]}, {
        LineBox[{{50., 0.43212267740790494`}, {50., 0.4213368218459484}}], 
        LineBox[{
         Offset[{1.5, 0}, {50., 0.43212267740790494`}], 
          Offset[{-1.5, 0}, {50., 0.43212267740790494`}]}], 
        LineBox[{
         Offset[{1.5, 0}, {50., 0.4213368218459484}], 
          Offset[{-1.5, 0}, {50., 0.4213368218459484}]}]}, {
        LineBox[{{51., 0.4320671218357607}, {51., 0.4216354378426844}}], 
        LineBox[{
         Offset[{1.5, 0}, {51., 0.4320671218357607}], 
          Offset[{-1.5, 0}, {51., 0.4320671218357607}]}], 
        LineBox[{
         Offset[{1.5, 0}, {51., 0.4216354378426844}], 
          Offset[{-1.5, 0}, {51., 0.4216354378426844}]}]}, {
        LineBox[{{52., 0.4325916269312531}, {52., 0.4214060717943765}}], 
        LineBox[{
         Offset[{1.5, 0}, {52., 0.4325916269312531}], 
          Offset[{-1.5, 0}, {52., 0.4325916269312531}]}], 
        LineBox[{
         Offset[{1.5, 0}, {52., 0.4214060717943765}], 
          Offset[{-1.5, 0}, {52., 0.4214060717943765}]}]}, {
        LineBox[{{53., 0.4339523467788861}, {53., 0.42364657953479673`}}], 
        LineBox[{
         Offset[{1.5, 0}, {53., 0.4339523467788861}], 
          Offset[{-1.5, 0}, {53., 0.4339523467788861}]}], 
        LineBox[{
         Offset[{1.5, 0}, {53., 0.42364657953479673`}], 
          Offset[{-1.5, 0}, {53., 0.42364657953479673`}]}]}, {
        LineBox[{{54., 0.43455445087478944`}, {54., 0.4248056178105359}}], 
        LineBox[{
         Offset[{1.5, 0}, {54., 0.43455445087478944`}], 
          Offset[{-1.5, 0}, {54., 0.43455445087478944`}]}], 
        LineBox[{
         Offset[{1.5, 0}, {54., 0.4248056178105359}], 
          Offset[{-1.5, 0}, {54., 0.4248056178105359}]}]}, {
        LineBox[{{55., 0.4349378043412167}, {55., 0.4255893568211631}}], 
        LineBox[{
         Offset[{1.5, 0}, {55., 0.4349378043412167}], 
          Offset[{-1.5, 0}, {55., 0.4349378043412167}]}], 
        LineBox[{
         Offset[{1.5, 0}, {55., 0.4255893568211631}], 
          Offset[{-1.5, 0}, {55., 0.4255893568211631}]}]}, {
        LineBox[{{56., 0.4356793646102114}, {56., 0.4253323680366361}}], 
        LineBox[{
         Offset[{1.5, 0}, {56., 0.4356793646102114}], 
          Offset[{-1.5, 0}, {56., 0.4356793646102114}]}], 
        LineBox[{
         Offset[{1.5, 0}, {56., 0.4253323680366361}], 
          Offset[{-1.5, 0}, {56., 0.4253323680366361}]}]}, {
        LineBox[{{57., 0.43575835935006785`}, {57., 0.42557172314147146`}}], 
        LineBox[{
         Offset[{1.5, 0}, {57., 0.43575835935006785`}], 
          Offset[{-1.5, 0}, {57., 0.43575835935006785`}]}], 
        LineBox[{
         Offset[{1.5, 0}, {57., 0.42557172314147146`}], 
          Offset[{-1.5, 0}, {57., 0.42557172314147146`}]}]}, {
        LineBox[{{58., 0.43552927380194467`}, {58., 0.42613884304454924`}}], 
        LineBox[{
         Offset[{1.5, 0}, {58., 0.43552927380194467`}], 
          Offset[{-1.5, 0}, {58., 0.43552927380194467`}]}], 
        LineBox[{
         Offset[{1.5, 0}, {58., 0.42613884304454924`}], 
          Offset[{-1.5, 0}, {58., 0.42613884304454924`}]}]}, {
        LineBox[{{59., 0.4357754848970336}, {59., 0.4267972415798223}}], 
        LineBox[{
         Offset[{1.5, 0}, {59., 0.4357754848970336}], 
          Offset[{-1.5, 0}, {59., 0.4357754848970336}]}], 
        LineBox[{
         Offset[{1.5, 0}, {59., 0.4267972415798223}], 
          Offset[{-1.5, 0}, {59., 0.4267972415798223}]}]}, {
        LineBox[{{60., 0.43689974877425825`}, {60., 0.42683844763308504`}}], 
        LineBox[{
         Offset[{1.5, 0}, {60., 0.43689974877425825`}], 
          Offset[{-1.5, 0}, {60., 0.43689974877425825`}]}], 
        LineBox[{
         Offset[{1.5, 0}, {60., 0.42683844763308504`}], 
          Offset[{-1.5, 0}, {60., 0.42683844763308504`}]}]}, {
        LineBox[{{61., 0.4365108110303514}, {61., 0.4277976936173692}}], 
        LineBox[{
         Offset[{1.5, 0}, {61., 0.4365108110303514}], 
          Offset[{-1.5, 0}, {61., 0.4365108110303514}]}], 
        LineBox[{
         Offset[{1.5, 0}, {61., 0.4277976936173692}], 
          Offset[{-1.5, 0}, {61., 0.4277976936173692}]}]}, {
        LineBox[{{62., 0.4372305364990673}, {62., 0.4274355615322242}}], 
        LineBox[{
         Offset[{1.5, 0}, {62., 0.4372305364990673}], 
          Offset[{-1.5, 0}, {62., 0.4372305364990673}]}], 
        LineBox[{
         Offset[{1.5, 0}, {62., 0.4274355615322242}], 
          Offset[{-1.5, 0}, {62., 0.4274355615322242}]}]}, {
        LineBox[{{63., 0.43744628060043084`}, {63., 0.42732244291952265`}}], 
        LineBox[{
         Offset[{1.5, 0}, {63., 0.43744628060043084`}], 
          Offset[{-1.5, 0}, {63., 0.43744628060043084`}]}], 
        LineBox[{
         Offset[{1.5, 0}, {63., 0.42732244291952265`}], 
          Offset[{-1.5, 0}, {63., 0.42732244291952265`}]}]}, {
        LineBox[{{64., 0.437595059679182}, {64., 0.42793806430247694`}}], 
        LineBox[{
         Offset[{1.5, 0}, {64., 0.437595059679182}], 
          Offset[{-1.5, 0}, {64., 0.437595059679182}]}], 
        LineBox[{
         Offset[{1.5, 0}, {64., 0.42793806430247694`}], 
          Offset[{-1.5, 0}, {64., 0.42793806430247694`}]}]}, {
        LineBox[{{65., 0.43774345040476526`}, {65., 0.4284145686888735}}], 
        LineBox[{
         Offset[{1.5, 0}, {65., 0.43774345040476526`}], 
          Offset[{-1.5, 0}, {65., 0.43774345040476526`}]}], 
        LineBox[{
         Offset[{1.5, 0}, {65., 0.4284145686888735}], 
          Offset[{-1.5, 0}, {65., 0.4284145686888735}]}]}, {
        LineBox[{{66., 0.4387768128189704}, {66., 0.42916332569536975`}}], 
        LineBox[{
         Offset[{1.5, 0}, {66., 0.4387768128189704}], 
          Offset[{-1.5, 0}, {66., 0.4387768128189704}]}], 
        LineBox[{
         Offset[{1.5, 0}, {66., 0.42916332569536975`}], 
          Offset[{-1.5, 0}, {66., 0.42916332569536975`}]}]}, {
        LineBox[{{67., 0.4394290155470552}, {67., 0.4291758426608298}}], 
        LineBox[{
         Offset[{1.5, 0}, {67., 0.4394290155470552}], 
          Offset[{-1.5, 0}, {67., 0.4394290155470552}]}], 
        LineBox[{
         Offset[{1.5, 0}, {67., 0.4291758426608298}], 
          Offset[{-1.5, 0}, {67., 0.4291758426608298}]}]}, {
        LineBox[{{68., 0.4393990746825443}, {68., 0.4293321141034501}}], 
        LineBox[{
         Offset[{1.5, 0}, {68., 0.4393990746825443}], 
          Offset[{-1.5, 0}, {68., 0.4393990746825443}]}], 
        LineBox[{
         Offset[{1.5, 0}, {68., 0.4293321141034501}], 
          Offset[{-1.5, 0}, {68., 0.4293321141034501}]}]}, {
        LineBox[{{69., 0.43967758829085857`}, {69., 0.429625440648682}}], 
        LineBox[{
         Offset[{1.5, 0}, {69., 0.43967758829085857`}], 
          Offset[{-1.5, 0}, {69., 0.43967758829085857`}]}], 
        LineBox[{
         Offset[{1.5, 0}, {69., 0.429625440648682}], 
          Offset[{-1.5, 0}, {69., 0.429625440648682}]}]}, {
        LineBox[{{70., 0.4393602631948494}, {70., 0.43021686918567054`}}], 
        LineBox[{
         Offset[{1.5, 0}, {70., 0.4393602631948494}], 
          Offset[{-1.5, 0}, {70., 0.4393602631948494}]}], 
        LineBox[{
         Offset[{1.5, 0}, {70., 0.43021686918567054`}], 
          Offset[{-1.5, 0}, {70., 0.43021686918567054`}]}]}, {
        LineBox[{{71., 0.4407381522702492}, {71., 0.43057658292233997`}}], 
        LineBox[{
         Offset[{1.5, 0}, {71., 0.4407381522702492}], 
          Offset[{-1.5, 0}, {71., 0.4407381522702492}]}], 
        LineBox[{
         Offset[{1.5, 0}, {71., 0.43057658292233997`}], 
          Offset[{-1.5, 0}, {71., 0.43057658292233997`}]}]}, {
        LineBox[{{72., 0.4410718725803306}, {72., 0.4304734601553037}}], 
        LineBox[{
         Offset[{1.5, 0}, {72., 0.4410718725803306}], 
          Offset[{-1.5, 0}, {72., 0.4410718725803306}]}], 
        LineBox[{
         Offset[{1.5, 0}, {72., 0.4304734601553037}], 
          Offset[{-1.5, 0}, {72., 0.4304734601553037}]}]}, {
        LineBox[{{73., 0.44047551778813004`}, {73., 0.4311825093543849}}], 
        LineBox[{
         Offset[{1.5, 0}, {73., 0.44047551778813004`}], 
          Offset[{-1.5, 0}, {73., 0.44047551778813004`}]}], 
        LineBox[{
         Offset[{1.5, 0}, {73., 0.4311825093543849}], 
          Offset[{-1.5, 0}, {73., 0.4311825093543849}]}]}, {
        LineBox[{{74., 0.44054306798765075`}, {74., 0.43139327788783266`}}], 
        LineBox[{
         Offset[{1.5, 0}, {74., 0.44054306798765075`}], 
          Offset[{-1.5, 0}, {74., 0.44054306798765075`}]}], 
        LineBox[{
         Offset[{1.5, 0}, {74., 0.43139327788783266`}], 
          Offset[{-1.5, 0}, {74., 0.43139327788783266`}]}]}, {
        LineBox[{{75., 0.44057171314206145`}, {75., 0.4315878606115272}}], 
        LineBox[{
         Offset[{1.5, 0}, {75., 0.44057171314206145`}], 
          Offset[{-1.5, 0}, {75., 0.44057171314206145`}]}], 
        LineBox[{
         Offset[{1.5, 0}, {75., 0.4315878606115272}], 
          Offset[{-1.5, 0}, {75., 0.4315878606115272}]}]}, {
        LineBox[{{76., 0.4413014528550725}, {76., 0.43182672311225945`}}], 
        LineBox[{
         Offset[{1.5, 0}, {76., 0.4413014528550725}], 
          Offset[{-1.5, 0}, {76., 0.4413014528550725}]}], 
        LineBox[{
         Offset[{1.5, 0}, {76., 0.43182672311225945`}], 
          Offset[{-1.5, 0}, {76., 0.43182672311225945`}]}]}, {
        LineBox[{{77., 0.4415545137732948}, {77., 0.43194179259357124`}}], 
        LineBox[{
         Offset[{1.5, 0}, {77., 0.4415545137732948}], 
          Offset[{-1.5, 0}, {77., 0.4415545137732948}]}], 
        LineBox[{
         Offset[{1.5, 0}, {77., 0.43194179259357124`}], 
          Offset[{-1.5, 0}, {77., 0.43194179259357124`}]}]}, {
        LineBox[{{78., 0.4415778654815319}, {78., 0.43241100527271226`}}], 
        LineBox[{
         Offset[{1.5, 0}, {78., 0.4415778654815319}], 
          Offset[{-1.5, 0}, {78., 0.4415778654815319}]}], 
        LineBox[{
         Offset[{1.5, 0}, {78., 0.43241100527271226`}], 
          Offset[{-1.5, 0}, {78., 0.43241100527271226`}]}]}, {
        LineBox[{{79., 0.4430117796356195}, {79., 0.4335037911163914}}], 
        LineBox[{
         Offset[{1.5, 0}, {79., 0.4430117796356195}], 
          Offset[{-1.5, 0}, {79., 0.4430117796356195}]}], 
        LineBox[{
         Offset[{1.5, 0}, {79., 0.4335037911163914}], 
          Offset[{-1.5, 0}, {79., 0.4335037911163914}]}]}, {
        LineBox[{{80., 0.4427984566898986}, {80., 0.43443138478709586`}}], 
        LineBox[{
         Offset[{1.5, 0}, {80., 0.4427984566898986}], 
          Offset[{-1.5, 0}, {80., 0.4427984566898986}]}], 
        LineBox[{
         Offset[{1.5, 0}, {80., 0.43443138478709586`}], 
          Offset[{-1.5, 0}, {80., 0.43443138478709586`}]}]}, {
        LineBox[{{81., 0.44333689364701395`}, {81., 0.4341261762598368}}], 
        LineBox[{
         Offset[{1.5, 0}, {81., 0.44333689364701395`}], 
          Offset[{-1.5, 0}, {81., 0.44333689364701395`}]}], 
        LineBox[{
         Offset[{1.5, 0}, {81., 0.4341261762598368}], 
          Offset[{-1.5, 0}, {81., 0.4341261762598368}]}]}, {
        LineBox[{{82., 0.44309607825361474`}, {82., 0.4349382636254384}}], 
        LineBox[{
         Offset[{1.5, 0}, {82., 0.44309607825361474`}], 
          Offset[{-1.5, 0}, {82., 0.44309607825361474`}]}], 
        LineBox[{
         Offset[{1.5, 0}, {82., 0.4349382636254384}], 
          Offset[{-1.5, 0}, {82., 0.4349382636254384}]}]}, {
        LineBox[{{83., 0.44376849476425206`}, {83., 0.4350524941802656}}], 
        LineBox[{
         Offset[{1.5, 0}, {83., 0.44376849476425206`}], 
          Offset[{-1.5, 0}, {83., 0.44376849476425206`}]}], 
        LineBox[{
         Offset[{1.5, 0}, {83., 0.4350524941802656}], 
          Offset[{-1.5, 0}, {83., 0.4350524941802656}]}]}, {
        LineBox[{{84., 0.4441341212687777}, {84., 0.4355067212802781}}], 
        LineBox[{
         Offset[{1.5, 0}, {84., 0.4441341212687777}], 
          Offset[{-1.5, 0}, {84., 0.4441341212687777}]}], 
        LineBox[{
         Offset[{1.5, 0}, {84., 0.4355067212802781}], 
          Offset[{-1.5, 0}, {84., 0.4355067212802781}]}]}, {
        LineBox[{{85., 0.4443412569919855}, {85., 0.4357986677368831}}], 
        LineBox[{
         Offset[{1.5, 0}, {85., 0.4443412569919855}], 
          Offset[{-1.5, 0}, {85., 0.4443412569919855}]}], 
        LineBox[{
         Offset[{1.5, 0}, {85., 0.4357986677368831}], 
          Offset[{-1.5, 0}, {85., 0.4357986677368831}]}]}, {
        LineBox[{{86., 0.4461358159492517}, {86., 0.43767987009423753`}}], 
        LineBox[{
         Offset[{1.5, 0}, {86., 0.4461358159492517}], 
          Offset[{-1.5, 0}, {86., 0.4461358159492517}]}], 
        LineBox[{
         Offset[{1.5, 0}, {86., 0.43767987009423753`}], 
          Offset[{-1.5, 0}, {86., 0.43767987009423753`}]}]}, {
        LineBox[{{87., 0.44652979325171077`}, {87., 0.4383516572757716}}], 
        LineBox[{
         Offset[{1.5, 0}, {87., 0.44652979325171077`}], 
          Offset[{-1.5, 0}, {87., 0.44652979325171077`}]}], 
        LineBox[{
         Offset[{1.5, 0}, {87., 0.4383516572757716}], 
          Offset[{-1.5, 0}, {87., 0.4383516572757716}]}]}, {
        LineBox[{{88., 0.4472303712714276}, {88., 0.43872854662390925`}}], 
        LineBox[{
         Offset[{1.5, 0}, {88., 0.4472303712714276}], 
          Offset[{-1.5, 0}, {88., 0.4472303712714276}]}], 
        LineBox[{
         Offset[{1.5, 0}, {88., 0.43872854662390925`}], 
          Offset[{-1.5, 0}, {88., 0.43872854662390925`}]}]}, {
        LineBox[{{89., 0.4477746770586144}, {89., 0.4404226266839787}}], 
        LineBox[{
         Offset[{1.5, 0}, {89., 0.4477746770586144}], 
          Offset[{-1.5, 0}, {89., 0.4477746770586144}]}], 
        LineBox[{
         Offset[{1.5, 0}, {89., 0.4404226266839787}], 
          Offset[{-1.5, 0}, {89., 0.4404226266839787}]}]}, {
        LineBox[{{90., 0.4481539649207337}, {90., 0.4406929399339819}}], 
        LineBox[{
         Offset[{1.5, 0}, {90., 0.4481539649207337}], 
          Offset[{-1.5, 0}, {90., 0.4481539649207337}]}], 
        LineBox[{
         Offset[{1.5, 0}, {90., 0.4406929399339819}], 
          Offset[{-1.5, 0}, {90., 0.4406929399339819}]}]}, {
        LineBox[{{91., 0.4486134170566528}, {91., 0.4404766727739733}}], 
        LineBox[{
         Offset[{1.5, 0}, {91., 0.4486134170566528}], 
          Offset[{-1.5, 0}, {91., 0.4486134170566528}]}], 
        LineBox[{
         Offset[{1.5, 0}, {91., 0.4404766727739733}], 
          Offset[{-1.5, 0}, {91., 0.4404766727739733}]}]}, {
        LineBox[{{92., 0.45274600009186833`}, {92., 0.4439206846401221}}], 
        LineBox[{
         Offset[{1.5, 0}, {92., 0.45274600009186833`}], 
          Offset[{-1.5, 0}, {92., 0.45274600009186833`}]}], 
        LineBox[{
         Offset[{1.5, 0}, {92., 0.4439206846401221}], 
          Offset[{-1.5, 0}, {92., 0.4439206846401221}]}]}, {
        LineBox[{{93., 0.4528435748237815}, {93., 0.44551832411813247`}}], 
        LineBox[{
         Offset[{1.5, 0}, {93., 0.4528435748237815}], 
          Offset[{-1.5, 0}, {93., 0.4528435748237815}]}], 
        LineBox[{
         Offset[{1.5, 0}, {93., 0.44551832411813247`}], 
          Offset[{-1.5, 0}, {93., 0.44551832411813247`}]}]}, {
        LineBox[{{94., 0.4528894597395548}, {94., 0.44578767275153947`}}], 
        LineBox[{
         Offset[{1.5, 0}, {94., 0.4528894597395548}], 
          Offset[{-1.5, 0}, {94., 0.4528894597395548}]}], 
        LineBox[{
         Offset[{1.5, 0}, {94., 0.44578767275153947`}], 
          Offset[{-1.5, 0}, {94., 0.44578767275153947`}]}]}, {
        LineBox[{{95., 0.4557564183620319}, {95., 0.4488841164344773}}], 
        LineBox[{
         Offset[{1.5, 0}, {95., 0.4557564183620319}], 
          Offset[{-1.5, 0}, {95., 0.4557564183620319}]}], 
        LineBox[{
         Offset[{1.5, 0}, {95., 0.4488841164344773}], 
          Offset[{-1.5, 0}, {95., 0.4488841164344773}]}]}, {
        LineBox[{{96., 0.45599501879180204`}, {96., 0.4496641256227001}}], 
        LineBox[{
         Offset[{1.5, 0}, {96., 0.45599501879180204`}], 
          Offset[{-1.5, 0}, {96., 0.45599501879180204`}]}], 
        LineBox[{
         Offset[{1.5, 0}, {96., 0.4496641256227001}], 
          Offset[{-1.5, 0}, {96., 0.4496641256227001}]}]}, {
        LineBox[{{97., 0.4596079947541528}, {97., 0.45191693502653685`}}], 
        LineBox[{
         Offset[{1.5, 0}, {97., 0.4596079947541528}], 
          Offset[{-1.5, 0}, {97., 0.4596079947541528}]}], 
        LineBox[{
         Offset[{1.5, 0}, {97., 0.45191693502653685`}], 
          Offset[{-1.5, 0}, {97., 0.45191693502653685`}]}]}, {
        LineBox[{{98., 0.4677265852751664}, {98., 0.4633224879161709}}], 
        LineBox[{
         Offset[{1.5, 0}, {98., 0.4677265852751664}], 
          Offset[{-1.5, 0}, {98., 0.4677265852751664}]}], 
        LineBox[{
         Offset[{1.5, 0}, {98., 0.4633224879161709}], 
          Offset[{-1.5, 0}, {98., 0.4633224879161709}]}]}, {
        LineBox[{{99., 0.46869417411408054`}, {99., 0.4637134719881344}}], 
        LineBox[{
         Offset[{1.5, 0}, {99., 0.46869417411408054`}], 
          Offset[{-1.5, 0}, {99., 0.46869417411408054`}]}], 
        LineBox[{
         Offset[{1.5, 0}, {99., 0.4637134719881344}], 
          Offset[{-1.5, 0}, {99., 0.4637134719881344}]}]}, {
        LineBox[{{100., 0.46847949388011695`}, {100., 0.46400532231622177`}}],
         LineBox[{
         Offset[{1.5, 0}, {100., 0.46847949388011695`}], 
          Offset[{-1.5, 0}, {100., 0.46847949388011695`}]}], 
        LineBox[{
         Offset[{1.5, 0}, {100., 0.46400532231622177`}], 
          Offset[{-1.5, 0}, {100., 
           0.46400532231622177`}]}]}}}, {}}, {}, {}, {{}, {}}}, {{}, {{}, 
     {RGBColor[0.133532, 0.122103, 0.125444], PointSize[0.009166666666666668],
       AbsoluteThickness[1.6], PointBox[CompressedData["
1:eJw9ywlM02ccxvEOigpxzombbcCNMlQmXVsuAQv0KUel3L1oEVPHochGVmGC
CYZRC0kRFAWBZAYlZYhkuCsGtjhchS0MKTAHCGRIgR0GBg51NgiGXVl//Sdv
/vm8z/vlZOnkR5wYDEbOv+e////fI5HfSI1Wx5oS2S8w617kWlZC3oSt5uHz
wrPkrehUdOmMt8jbwa9/hXtujcxCaZ/g9nzAfbs9UZf9ICgmieyFiIxLtdl6
sjdqmWW24BqyD5bHhBu4jeTdSI/dtb7hM7IvPAakvDmH98L84hQra5zMxV/N
x1d7J8g82PpVvw/OkgV4uf6XWskc2R+xU3fva38mByDTpL04OU8ORHUZ29q+
QA5Cc+949aHH5GAw3er0jQ7vg+2HzKN+NnIIPIqcznSukENxbOm3LvUqOQwq
bZLlbYf3w7/q3ZVbDgth6nXmWtfJ4VA2VEWmMqftjkDR6viidSM5Eq6y0eTP
N5FFMN3JKD+xhQw83LZfNOxptx5Ig1UQvJN2MTRn7o0Wc2gXw/8kXxbhTXsU
3Mcadhp8aI/CWn7X6edkRjR6rnOGWri0R0Pw0bHnSzzaY2B52l8g5tMeg0M+
PuYWMiMWEhYr9LFjjwXTpMzxDaRdgoXc/M0fkPUSzJw42PQ0jPYD+LvByWwQ
034AugnnoBvJtMehWLWulWtoj8ObT6JGHGZI0SaN38ZPp12KZW541sYM2uOR
El7p636Y9nj0exmr7+XQngA345d1LkdoT0CV1t3ZJ4/2RLRY2cYSsj4RkY2Z
7wvzaU/ClYrXOljv0Z6E2RqN4VUd7cng5a6Yfy2kPRndhZyBU8W0p6C9Jb97
lKxPgWQxycI+RXsqYspdn31VajdSIf3xurrHQO9T8ejwOzl3yu2+nYp9FRcL
vjNSL0Pgnim/hUrqZbCYHoY2nKdehuXhgsGX6qmXYUz+Z/lbjdTL8WkeQllN
1MvxByvssomsl2Nmh23z2mXq5eg+3sH1aKZegd3mvvALZChwl8/OL2mnXgFB
W8XkFx3UK3AyNu9710+oV+KBqnf7ABlKfHxVkjjeSb0SGbt2TE/fpF6JEHeO
6KdvqFeBH/ehS18P9SpECy61un1LvQpLxits137qVUhsDTBYh6hPw5Yh3tm8
UerToHjD19llkvo0DA6xGCPT1Kcht+kF8+kl6tWwhMytMp9Rr8bN0rlFzir1
anztobomd7PaezWutbXu5b1uN0ODCeHQ/Dl/u6GBONu7MiHDbr0GVTMH17yO
Uq/Bk46gUEYh9em4URfg2V1sFf0DUyDgsQ==
       
       "]], {{LineBox[{{1., 0.42890714516940015`}, {1., 
         0.41782564738296374`}}], 
        LineBox[{
         Offset[{1.5, 0}, {1., 0.42890714516940015`}], 
          Offset[{-1.5, 0}, {1., 0.42890714516940015`}]}], 
        LineBox[{
         Offset[{1.5, 0}, {1., 0.41782564738296374`}], 
          Offset[{-1.5, 0}, {1., 0.41782564738296374`}]}]}, {
        LineBox[{{2., 0.4349138004938045}, {2., 0.42378935356594555`}}], 
        LineBox[{
         Offset[{1.5, 0}, {2., 0.4349138004938045}], 
          Offset[{-1.5, 0}, {2., 0.4349138004938045}]}], 
        LineBox[{
         Offset[{1.5, 0}, {2., 0.42378935356594555`}], 
          Offset[{-1.5, 0}, {2., 0.42378935356594555`}]}]}, {
        LineBox[{{3., 0.4355586117414176}, {3., 0.42530963326345034`}}], 
        LineBox[{
         Offset[{1.5, 0}, {3., 0.4355586117414176}], 
          Offset[{-1.5, 0}, {3., 0.4355586117414176}]}], 
        LineBox[{
         Offset[{1.5, 0}, {3., 0.42530963326345034`}], 
          Offset[{-1.5, 0}, {3., 0.42530963326345034`}]}]}, {
        LineBox[{{4., 0.43818789878149045`}, {4., 0.4286979713775819}}], 
        LineBox[{
         Offset[{1.5, 0}, {4., 0.43818789878149045`}], 
          Offset[{-1.5, 0}, {4., 0.43818789878149045`}]}], 
        LineBox[{
         Offset[{1.5, 0}, {4., 0.4286979713775819}], 
          Offset[{-1.5, 0}, {4., 0.4286979713775819}]}]}, {
        LineBox[{{5., 0.4422429499732742}, {5., 0.43209194430442577`}}], 
        LineBox[{
         Offset[{1.5, 0}, {5., 0.4422429499732742}], 
          Offset[{-1.5, 0}, {5., 0.4422429499732742}]}], 
        LineBox[{
         Offset[{1.5, 0}, {5., 0.43209194430442577`}], 
          Offset[{-1.5, 0}, {5., 0.43209194430442577`}]}]}, {
        LineBox[{{6., 0.4452430281491141}, {6., 0.435971471679345}}], 
        LineBox[{
         Offset[{1.5, 0}, {6., 0.4452430281491141}], 
          Offset[{-1.5, 0}, {6., 0.4452430281491141}]}], 
        LineBox[{
         Offset[{1.5, 0}, {6., 0.435971471679345}], 
          Offset[{-1.5, 0}, {6., 0.435971471679345}]}]}, {
        LineBox[{{7., 0.44691500497655084`}, {7., 0.43751693254655494`}}], 
        LineBox[{
         Offset[{1.5, 0}, {7., 0.44691500497655084`}], 
          Offset[{-1.5, 0}, {7., 0.44691500497655084`}]}], 
        LineBox[{
         Offset[{1.5, 0}, {7., 0.43751693254655494`}], 
          Offset[{-1.5, 0}, {7., 0.43751693254655494`}]}]}, {
        LineBox[{{8., 0.4497397850744126}, {8., 0.4409326930108868}}], 
        LineBox[{
         Offset[{1.5, 0}, {8., 0.4497397850744126}], 
          Offset[{-1.5, 0}, {8., 0.4497397850744126}]}], 
        LineBox[{
         Offset[{1.5, 0}, {8., 0.4409326930108868}], 
          Offset[{-1.5, 0}, {8., 0.4409326930108868}]}]}, {
        LineBox[{{9., 0.45043808013114545`}, {9., 0.4419216338854773}}], 
        LineBox[{
         Offset[{1.5, 0}, {9., 0.45043808013114545`}], 
          Offset[{-1.5, 0}, {9., 0.45043808013114545`}]}], 
        LineBox[{
         Offset[{1.5, 0}, {9., 0.4419216338854773}], 
          Offset[{-1.5, 0}, {9., 0.4419216338854773}]}]}, {
        LineBox[{{10., 0.45077309886713013`}, {10., 0.44255844045403514`}}], 
        LineBox[{
         Offset[{1.5, 0}, {10., 0.45077309886713013`}], 
          Offset[{-1.5, 0}, {10., 0.45077309886713013`}]}], 
        LineBox[{
         Offset[{1.5, 0}, {10., 0.44255844045403514`}], 
          Offset[{-1.5, 0}, {10., 0.44255844045403514`}]}]}, {
        LineBox[{{11., 0.45211992854892863`}, {11., 0.44424570868192476`}}], 
        LineBox[{
         Offset[{1.5, 0}, {11., 0.45211992854892863`}], 
          Offset[{-1.5, 0}, {11., 0.45211992854892863`}]}], 
        LineBox[{
         Offset[{1.5, 0}, {11., 0.44424570868192476`}], 
          Offset[{-1.5, 0}, {11., 0.44424570868192476`}]}]}, {
        LineBox[{{12., 0.4524811612295724}, {12., 0.4439885180370893}}], 
        LineBox[{
         Offset[{1.5, 0}, {12., 0.4524811612295724}], 
          Offset[{-1.5, 0}, {12., 0.4524811612295724}]}], 
        LineBox[{
         Offset[{1.5, 0}, {12., 0.4439885180370893}], 
          Offset[{-1.5, 0}, {12., 0.4439885180370893}]}]}, {
        LineBox[{{13., 0.4542524978265865}, {13., 0.4469173253872264}}], 
        LineBox[{
         Offset[{1.5, 0}, {13., 0.4542524978265865}], 
          Offset[{-1.5, 0}, {13., 0.4542524978265865}]}], 
        LineBox[{
         Offset[{1.5, 0}, {13., 0.4469173253872264}], 
          Offset[{-1.5, 0}, {13., 0.4469173253872264}]}]}, {
        LineBox[{{14., 0.4540496284164682}, {14., 0.4472884597978199}}], 
        LineBox[{
         Offset[{1.5, 0}, {14., 0.4540496284164682}], 
          Offset[{-1.5, 0}, {14., 0.4540496284164682}]}], 
        LineBox[{
         Offset[{1.5, 0}, {14., 0.4472884597978199}], 
          Offset[{-1.5, 0}, {14., 0.4472884597978199}]}]}, {
        LineBox[{{15., 0.4549367588954196}, {15., 0.4475047023679867}}], 
        LineBox[{
         Offset[{1.5, 0}, {15., 0.4549367588954196}], 
          Offset[{-1.5, 0}, {15., 0.4549367588954196}]}], 
        LineBox[{
         Offset[{1.5, 0}, {15., 0.4475047023679867}], 
          Offset[{-1.5, 0}, {15., 0.4475047023679867}]}]}, {
        LineBox[{{16., 0.4552798545770183}, {16., 0.44721961607595323`}}], 
        LineBox[{
         Offset[{1.5, 0}, {16., 0.4552798545770183}], 
          Offset[{-1.5, 0}, {16., 0.4552798545770183}]}], 
        LineBox[{
         Offset[{1.5, 0}, {16., 0.44721961607595323`}], 
          Offset[{-1.5, 0}, {16., 0.44721961607595323`}]}]}, {
        LineBox[{{17., 0.45500877624807406`}, {17., 0.44762434837136106`}}], 
        LineBox[{
         Offset[{1.5, 0}, {17., 0.45500877624807406`}], 
          Offset[{-1.5, 0}, {17., 0.45500877624807406`}]}], 
        LineBox[{
         Offset[{1.5, 0}, {17., 0.44762434837136106`}], 
          Offset[{-1.5, 0}, {17., 0.44762434837136106`}]}]}, {
        LineBox[{{18., 0.455396877777809}, {18., 0.4480267060457265}}], 
        LineBox[{
         Offset[{1.5, 0}, {18., 0.455396877777809}], 
          Offset[{-1.5, 0}, {18., 0.455396877777809}]}], 
        LineBox[{
         Offset[{1.5, 0}, {18., 0.4480267060457265}], 
          Offset[{-1.5, 0}, {18., 0.4480267060457265}]}]}, {
        LineBox[{{19., 0.4554574661455079}, {19., 0.44806543900231727`}}], 
        LineBox[{
         Offset[{1.5, 0}, {19., 0.4554574661455079}], 
          Offset[{-1.5, 0}, {19., 0.4554574661455079}]}], 
        LineBox[{
         Offset[{1.5, 0}, {19., 0.44806543900231727`}], 
          Offset[{-1.5, 0}, {19., 0.44806543900231727`}]}]}, {
        LineBox[{{20., 0.4560383984013538}, {20., 0.44842467639996303`}}], 
        LineBox[{
         Offset[{1.5, 0}, {20., 0.4560383984013538}], 
          Offset[{-1.5, 0}, {20., 0.4560383984013538}]}], 
        LineBox[{
         Offset[{1.5, 0}, {20., 0.44842467639996303`}], 
          Offset[{-1.5, 0}, {20., 0.44842467639996303`}]}]}, {
        LineBox[{{21., 0.45585958842021884`}, {21., 0.4486311219471652}}], 
        LineBox[{
         Offset[{1.5, 0}, {21., 0.45585958842021884`}], 
          Offset[{-1.5, 0}, {21., 0.45585958842021884`}]}], 
        LineBox[{
         Offset[{1.5, 0}, {21., 0.4486311219471652}], 
          Offset[{-1.5, 0}, {21., 0.4486311219471652}]}]}, {
        LineBox[{{22., 0.45614902649900124`}, {22., 0.4487788947627851}}], 
        LineBox[{
         Offset[{1.5, 0}, {22., 0.45614902649900124`}], 
          Offset[{-1.5, 0}, {22., 0.45614902649900124`}]}], 
        LineBox[{
         Offset[{1.5, 0}, {22., 0.4487788947627851}], 
          Offset[{-1.5, 0}, {22., 0.4487788947627851}]}]}, {
        LineBox[{{23., 0.456364913636154}, {23., 0.44887301627724646`}}], 
        LineBox[{
         Offset[{1.5, 0}, {23., 0.456364913636154}], 
          Offset[{-1.5, 0}, {23., 0.456364913636154}]}], 
        LineBox[{
         Offset[{1.5, 0}, {23., 0.44887301627724646`}], 
          Offset[{-1.5, 0}, {23., 0.44887301627724646`}]}]}, {
        LineBox[{{24., 0.45639958064120517`}, {24., 0.449037752678389}}], 
        LineBox[{
         Offset[{1.5, 0}, {24., 0.45639958064120517`}], 
          Offset[{-1.5, 0}, {24., 0.45639958064120517`}]}], 
        LineBox[{
         Offset[{1.5, 0}, {24., 0.449037752678389}], 
          Offset[{-1.5, 0}, {24., 0.449037752678389}]}]}, {
        LineBox[{{25., 0.45632170249240034`}, {25., 0.44911996036718227`}}], 
        LineBox[{
         Offset[{1.5, 0}, {25., 0.45632170249240034`}], 
          Offset[{-1.5, 0}, {25., 0.45632170249240034`}]}], 
        LineBox[{
         Offset[{1.5, 0}, {25., 0.44911996036718227`}], 
          Offset[{-1.5, 0}, {25., 0.44911996036718227`}]}]}, {
        LineBox[{{26., 0.4563354911970354}, {26., 0.4491505996941719}}], 
        LineBox[{
         Offset[{1.5, 0}, {26., 0.4563354911970354}], 
          Offset[{-1.5, 0}, {26., 0.4563354911970354}]}], 
        LineBox[{
         Offset[{1.5, 0}, {26., 0.4491505996941719}], 
          Offset[{-1.5, 0}, {26., 0.4491505996941719}]}]}, {
        LineBox[{{27., 0.45663331220235154`}, {27., 0.4493564166930157}}], 
        LineBox[{
         Offset[{1.5, 0}, {27., 0.45663331220235154`}], 
          Offset[{-1.5, 0}, {27., 0.45663331220235154`}]}], 
        LineBox[{
         Offset[{1.5, 0}, {27., 0.4493564166930157}], 
          Offset[{-1.5, 0}, {27., 0.4493564166930157}]}]}, {
        LineBox[{{28., 0.45694114360511806`}, {28., 0.44983540110986375`}}], 
        LineBox[{
         Offset[{1.5, 0}, {28., 0.45694114360511806`}], 
          Offset[{-1.5, 0}, {28., 0.45694114360511806`}]}], 
        LineBox[{
         Offset[{1.5, 0}, {28., 0.44983540110986375`}], 
          Offset[{-1.5, 0}, {28., 0.44983540110986375`}]}]}, {
        LineBox[{{29., 0.4572887140373538}, {29., 0.44992207528502226`}}], 
        LineBox[{
         Offset[{1.5, 0}, {29., 0.4572887140373538}], 
          Offset[{-1.5, 0}, {29., 0.4572887140373538}]}], 
        LineBox[{
         Offset[{1.5, 0}, {29., 0.44992207528502226`}], 
          Offset[{-1.5, 0}, {29., 0.44992207528502226`}]}]}, {
        LineBox[{{30., 0.4570678850650833}, {30., 0.4502427475986123}}], 
        LineBox[{
         Offset[{1.5, 0}, {30., 0.4570678850650833}], 
          Offset[{-1.5, 0}, {30., 0.4570678850650833}]}], 
        LineBox[{
         Offset[{1.5, 0}, {30., 0.4502427475986123}], 
          Offset[{-1.5, 0}, {30., 0.4502427475986123}]}]}, {
        LineBox[{{31., 0.45771932298840823`}, {31., 0.45029521917130066`}}], 
        LineBox[{
         Offset[{1.5, 0}, {31., 0.45771932298840823`}], 
          Offset[{-1.5, 0}, {31., 0.45771932298840823`}]}], 
        LineBox[{
         Offset[{1.5, 0}, {31., 0.45029521917130066`}], 
          Offset[{-1.5, 0}, {31., 0.45029521917130066`}]}]}, {
        LineBox[{{32., 0.4583597166916776}, {32., 0.4514065982821001}}], 
        LineBox[{
         Offset[{1.5, 0}, {32., 0.4583597166916776}], 
          Offset[{-1.5, 0}, {32., 0.4583597166916776}]}], 
        LineBox[{
         Offset[{1.5, 0}, {32., 0.4514065982821001}], 
          Offset[{-1.5, 0}, {32., 0.4514065982821001}]}]}, {
        LineBox[{{33., 0.4583386738896966}, {33., 0.45147672856624643`}}], 
        LineBox[{
         Offset[{1.5, 0}, {33., 0.4583386738896966}], 
          Offset[{-1.5, 0}, {33., 0.4583386738896966}]}], 
        LineBox[{
         Offset[{1.5, 0}, {33., 0.45147672856624643`}], 
          Offset[{-1.5, 0}, {33., 0.45147672856624643`}]}]}, {
        LineBox[{{34., 0.45863156603898503`}, {34., 0.45170341562999194`}}], 
        LineBox[{
         Offset[{1.5, 0}, {34., 0.45863156603898503`}], 
          Offset[{-1.5, 0}, {34., 0.45863156603898503`}]}], 
        LineBox[{
         Offset[{1.5, 0}, {34., 0.45170341562999194`}], 
          Offset[{-1.5, 0}, {34., 0.45170341562999194`}]}]}, {
        LineBox[{{35., 0.4586438810132955}, {35., 0.4517857478979696}}], 
        LineBox[{
         Offset[{1.5, 0}, {35., 0.4586438810132955}], 
          Offset[{-1.5, 0}, {35., 0.4586438810132955}]}], 
        LineBox[{
         Offset[{1.5, 0}, {35., 0.4517857478979696}], 
          Offset[{-1.5, 0}, {35., 0.4517857478979696}]}]}, {
        LineBox[{{36., 0.45892836253596025`}, {36., 0.4517782126514607}}], 
        LineBox[{
         Offset[{1.5, 0}, {36., 0.45892836253596025`}], 
          Offset[{-1.5, 0}, {36., 0.45892836253596025`}]}], 
        LineBox[{
         Offset[{1.5, 0}, {36., 0.4517782126514607}], 
          Offset[{-1.5, 0}, {36., 0.4517782126514607}]}]}, {
        LineBox[{{37., 0.4588402777671542}, {37., 0.45192418121810063`}}], 
        LineBox[{
         Offset[{1.5, 0}, {37., 0.4588402777671542}], 
          Offset[{-1.5, 0}, {37., 0.4588402777671542}]}], 
        LineBox[{
         Offset[{1.5, 0}, {37., 0.45192418121810063`}], 
          Offset[{-1.5, 0}, {37., 0.45192418121810063`}]}]}, {
        LineBox[{{38., 0.45917161294733927`}, {38., 0.4525271105095618}}], 
        LineBox[{
         Offset[{1.5, 0}, {38., 0.45917161294733927`}], 
          Offset[{-1.5, 0}, {38., 0.45917161294733927`}]}], 
        LineBox[{
         Offset[{1.5, 0}, {38., 0.4525271105095618}], 
          Offset[{-1.5, 0}, {38., 0.4525271105095618}]}]}, {
        LineBox[{{39., 0.4593534248902572}, {39., 0.45262481133934884`}}], 
        LineBox[{
         Offset[{1.5, 0}, {39., 0.4593534248902572}], 
          Offset[{-1.5, 0}, {39., 0.4593534248902572}]}], 
        LineBox[{
         Offset[{1.5, 0}, {39., 0.45262481133934884`}], 
          Offset[{-1.5, 0}, {39., 0.45262481133934884`}]}]}, {
        LineBox[{{40., 0.45913007696937763`}, {40., 0.4528884340744564}}], 
        LineBox[{
         Offset[{1.5, 0}, {40., 0.45913007696937763`}], 
          Offset[{-1.5, 0}, {40., 0.45913007696937763`}]}], 
        LineBox[{
         Offset[{1.5, 0}, {40., 0.4528884340744564}], 
          Offset[{-1.5, 0}, {40., 0.4528884340744564}]}]}, {
        LineBox[{{41., 0.4594674966795134}, {41., 0.45259741165580686`}}], 
        LineBox[{
         Offset[{1.5, 0}, {41., 0.4594674966795134}], 
          Offset[{-1.5, 0}, {41., 0.4594674966795134}]}], 
        LineBox[{
         Offset[{1.5, 0}, {41., 0.45259741165580686`}], 
          Offset[{-1.5, 0}, {41., 0.45259741165580686`}]}]}, {
        LineBox[{{42., 0.459596030656364}, {42., 0.4525062962697042}}], 
        LineBox[{
         Offset[{1.5, 0}, {42., 0.459596030656364}], 
          Offset[{-1.5, 0}, {42., 0.459596030656364}]}], 
        LineBox[{
         Offset[{1.5, 0}, {42., 0.4525062962697042}], 
          Offset[{-1.5, 0}, {42., 0.4525062962697042}]}]}, {
        LineBox[{{43., 0.4597933518415117}, {43., 0.4527014944625881}}], 
        LineBox[{
         Offset[{1.5, 0}, {43., 0.4597933518415117}], 
          Offset[{-1.5, 0}, {43., 0.4597933518415117}]}], 
        LineBox[{
         Offset[{1.5, 0}, {43., 0.4527014944625881}], 
          Offset[{-1.5, 0}, {43., 0.4527014944625881}]}]}, {
        LineBox[{{44., 0.45964617500855764`}, {44., 0.45288951555137447`}}], 
        LineBox[{
         Offset[{1.5, 0}, {44., 0.45964617500855764`}], 
          Offset[{-1.5, 0}, {44., 0.45964617500855764`}]}], 
        LineBox[{
         Offset[{1.5, 0}, {44., 0.45288951555137447`}], 
          Offset[{-1.5, 0}, {44., 0.45288951555137447`}]}]}, {
        LineBox[{{45., 0.4601443838405745}, {45., 0.4531802634693282}}], 
        LineBox[{
         Offset[{1.5, 0}, {45., 0.4601443838405745}], 
          Offset[{-1.5, 0}, {45., 0.4601443838405745}]}], 
        LineBox[{
         Offset[{1.5, 0}, {45., 0.4531802634693282}], 
          Offset[{-1.5, 0}, {45., 0.4531802634693282}]}]}, {
        LineBox[{{46., 0.46038627710863955`}, {46., 0.4538606378184654}}], 
        LineBox[{
         Offset[{1.5, 0}, {46., 0.46038627710863955`}], 
          Offset[{-1.5, 0}, {46., 0.46038627710863955`}]}], 
        LineBox[{
         Offset[{1.5, 0}, {46., 0.4538606378184654}], 
          Offset[{-1.5, 0}, {46., 0.4538606378184654}]}]}, {
        LineBox[{{47., 0.46104506382964955`}, {47., 0.45481187128216743`}}], 
        LineBox[{
         Offset[{1.5, 0}, {47., 0.46104506382964955`}], 
          Offset[{-1.5, 0}, {47., 0.46104506382964955`}]}], 
        LineBox[{
         Offset[{1.5, 0}, {47., 0.45481187128216743`}], 
          Offset[{-1.5, 0}, {47., 0.45481187128216743`}]}]}, {
        LineBox[{{48., 0.4616207921620227}, {48., 0.45541067291684023`}}], 
        LineBox[{
         Offset[{1.5, 0}, {48., 0.4616207921620227}], 
          Offset[{-1.5, 0}, {48., 0.4616207921620227}]}], 
        LineBox[{
         Offset[{1.5, 0}, {48., 0.45541067291684023`}], 
          Offset[{-1.5, 0}, {48., 0.45541067291684023`}]}]}, {
        LineBox[{{49., 0.46171205077253585`}, {49., 0.45531962901701395`}}], 
        LineBox[{
         Offset[{1.5, 0}, {49., 0.46171205077253585`}], 
          Offset[{-1.5, 0}, {49., 0.46171205077253585`}]}], 
        LineBox[{
         Offset[{1.5, 0}, {49., 0.45531962901701395`}], 
          Offset[{-1.5, 0}, {49., 0.45531962901701395`}]}]}, {
        LineBox[{{50., 0.46188527540578755`}, {50., 0.45525142782127476`}}], 
        LineBox[{
         Offset[{1.5, 0}, {50., 0.46188527540578755`}], 
          Offset[{-1.5, 0}, {50., 0.46188527540578755`}]}], 
        LineBox[{
         Offset[{1.5, 0}, {50., 0.45525142782127476`}], 
          Offset[{-1.5, 0}, {50., 0.45525142782127476`}]}]}, {
        LineBox[{{51., 0.4616045164002661}, {51., 0.4557574028744005}}], 
        LineBox[{
         Offset[{1.5, 0}, {51., 0.4616045164002661}], 
          Offset[{-1.5, 0}, {51., 0.4616045164002661}]}], 
        LineBox[{
         Offset[{1.5, 0}, {51., 0.4557574028744005}], 
          Offset[{-1.5, 0}, {51., 0.4557574028744005}]}]}, {
        LineBox[{{52., 0.4620573149937433}, {52., 0.45579850009681283`}}], 
        LineBox[{
         Offset[{1.5, 0}, {52., 0.4620573149937433}], 
          Offset[{-1.5, 0}, {52., 0.4620573149937433}]}], 
        LineBox[{
         Offset[{1.5, 0}, {52., 0.45579850009681283`}], 
          Offset[{-1.5, 0}, {52., 0.45579850009681283`}]}]}, {
        LineBox[{{53., 0.4622880596626486}, {53., 0.4562707977929104}}], 
        LineBox[{
         Offset[{1.5, 0}, {53., 0.4622880596626486}], 
          Offset[{-1.5, 0}, {53., 0.4622880596626486}]}], 
        LineBox[{
         Offset[{1.5, 0}, {53., 0.4562707977929104}], 
          Offset[{-1.5, 0}, {53., 0.4562707977929104}]}]}, {
        LineBox[{{54., 0.4625506675988266}, {54., 0.45603109143099446`}}], 
        LineBox[{
         Offset[{1.5, 0}, {54., 0.4625506675988266}], 
          Offset[{-1.5, 0}, {54., 0.4625506675988266}]}], 
        LineBox[{
         Offset[{1.5, 0}, {54., 0.45603109143099446`}], 
          Offset[{-1.5, 0}, {54., 0.45603109143099446`}]}]}, {
        LineBox[{{55., 0.4627011539201165}, {55., 0.4563834007589444}}], 
        LineBox[{
         Offset[{1.5, 0}, {55., 0.4627011539201165}], 
          Offset[{-1.5, 0}, {55., 0.4627011539201165}]}], 
        LineBox[{
         Offset[{1.5, 0}, {55., 0.4563834007589444}], 
          Offset[{-1.5, 0}, {55., 0.4563834007589444}]}]}, {
        LineBox[{{56., 0.4625754479034722}, {56., 0.45655036068765026`}}], 
        LineBox[{
         Offset[{1.5, 0}, {56., 0.4625754479034722}], 
          Offset[{-1.5, 0}, {56., 0.4625754479034722}]}], 
        LineBox[{
         Offset[{1.5, 0}, {56., 0.45655036068765026`}], 
          Offset[{-1.5, 0}, {56., 0.45655036068765026`}]}]}, {
        LineBox[{{57., 0.4626849359909639}, {57., 0.4567770060656003}}], 
        LineBox[{
         Offset[{1.5, 0}, {57., 0.4626849359909639}], 
          Offset[{-1.5, 0}, {57., 0.4626849359909639}]}], 
        LineBox[{
         Offset[{1.5, 0}, {57., 0.4567770060656003}], 
          Offset[{-1.5, 0}, {57., 0.4567770060656003}]}]}, {
        LineBox[{{58., 0.46290339600327457`}, {58., 0.45678610119789076`}}], 
        LineBox[{
         Offset[{1.5, 0}, {58., 0.46290339600327457`}], 
          Offset[{-1.5, 0}, {58., 0.46290339600327457`}]}], 
        LineBox[{
         Offset[{1.5, 0}, {58., 0.45678610119789076`}], 
          Offset[{-1.5, 0}, {58., 0.45678610119789076`}]}]}, {
        LineBox[{{59., 0.4633314434715694}, {59., 0.4564790944216255}}], 
        LineBox[{
         Offset[{1.5, 0}, {59., 0.4633314434715694}], 
          Offset[{-1.5, 0}, {59., 0.4633314434715694}]}], 
        LineBox[{
         Offset[{1.5, 0}, {59., 0.4564790944216255}], 
          Offset[{-1.5, 0}, {59., 0.4564790944216255}]}]}, {
        LineBox[{{60., 0.46333675448721906`}, {60., 0.45693833757516883`}}], 
        LineBox[{
         Offset[{1.5, 0}, {60., 0.46333675448721906`}], 
          Offset[{-1.5, 0}, {60., 0.46333675448721906`}]}], 
        LineBox[{
         Offset[{1.5, 0}, {60., 0.45693833757516883`}], 
          Offset[{-1.5, 0}, {60., 0.45693833757516883`}]}]}, {
        LineBox[{{61., 0.46329862069174194`}, {61., 0.45741470365140474`}}], 
        LineBox[{
         Offset[{1.5, 0}, {61., 0.46329862069174194`}], 
          Offset[{-1.5, 0}, {61., 0.46329862069174194`}]}], 
        LineBox[{
         Offset[{1.5, 0}, {61., 0.45741470365140474`}], 
          Offset[{-1.5, 0}, {61., 0.45741470365140474`}]}]}, {
        LineBox[{{62., 0.4633094328232829}, {62., 0.4574458276598124}}], 
        LineBox[{
         Offset[{1.5, 0}, {62., 0.4633094328232829}], 
          Offset[{-1.5, 0}, {62., 0.4633094328232829}]}], 
        LineBox[{
         Offset[{1.5, 0}, {62., 0.4574458276598124}], 
          Offset[{-1.5, 0}, {62., 0.4574458276598124}]}]}, {
        LineBox[{{63., 0.4636679358926035}, {63., 0.45760901215775246`}}], 
        LineBox[{
         Offset[{1.5, 0}, {63., 0.4636679358926035}], 
          Offset[{-1.5, 0}, {63., 0.4636679358926035}]}], 
        LineBox[{
         Offset[{1.5, 0}, {63., 0.45760901215775246`}], 
          Offset[{-1.5, 0}, {63., 0.45760901215775246`}]}]}, {
        LineBox[{{64., 0.4635855438363229}, {64., 0.4580114452684979}}], 
        LineBox[{
         Offset[{1.5, 0}, {64., 0.4635855438363229}], 
          Offset[{-1.5, 0}, {64., 0.4635855438363229}]}], 
        LineBox[{
         Offset[{1.5, 0}, {64., 0.4580114452684979}], 
          Offset[{-1.5, 0}, {64., 0.4580114452684979}]}]}, {
        LineBox[{{65., 0.4637610387154492}, {65., 0.4584502947886249}}], 
        LineBox[{
         Offset[{1.5, 0}, {65., 0.4637610387154492}], 
          Offset[{-1.5, 0}, {65., 0.4637610387154492}]}], 
        LineBox[{
         Offset[{1.5, 0}, {65., 0.4584502947886249}], 
          Offset[{-1.5, 0}, {65., 0.4584502947886249}]}]}, {
        LineBox[{{66., 0.4641673116925423}, {66., 0.4581699305522497}}], 
        LineBox[{
         Offset[{1.5, 0}, {66., 0.4641673116925423}], 
          Offset[{-1.5, 0}, {66., 0.4641673116925423}]}], 
        LineBox[{
         Offset[{1.5, 0}, {66., 0.4581699305522497}], 
          Offset[{-1.5, 0}, {66., 0.4581699305522497}]}]}, {
        LineBox[{{67., 0.4645355597476728}, {67., 0.4582876040750603}}], 
        LineBox[{
         Offset[{1.5, 0}, {67., 0.4645355597476728}], 
          Offset[{-1.5, 0}, {67., 0.4645355597476728}]}], 
        LineBox[{
         Offset[{1.5, 0}, {67., 0.4582876040750603}], 
          Offset[{-1.5, 0}, {67., 0.4582876040750603}]}]}, {
        LineBox[{{68., 0.4645283734697452}, {68., 0.4584343737764064}}], 
        LineBox[{
         Offset[{1.5, 0}, {68., 0.4645283734697452}], 
          Offset[{-1.5, 0}, {68., 0.4645283734697452}]}], 
        LineBox[{
         Offset[{1.5, 0}, {68., 0.4584343737764064}], 
          Offset[{-1.5, 0}, {68., 0.4584343737764064}]}]}, {
        LineBox[{{69., 0.46477925882077653`}, {69., 0.4589979506404245}}], 
        LineBox[{
         Offset[{1.5, 0}, {69., 0.46477925882077653`}], 
          Offset[{-1.5, 0}, {69., 0.46477925882077653`}]}], 
        LineBox[{
         Offset[{1.5, 0}, {69., 0.4589979506404245}], 
          Offset[{-1.5, 0}, {69., 0.4589979506404245}]}]}, {
        LineBox[{{70., 0.4652621810978698}, {70., 0.4590617585171783}}], 
        LineBox[{
         Offset[{1.5, 0}, {70., 0.4652621810978698}], 
          Offset[{-1.5, 0}, {70., 0.4652621810978698}]}], 
        LineBox[{
         Offset[{1.5, 0}, {70., 0.4590617585171783}], 
          Offset[{-1.5, 0}, {70., 0.4590617585171783}]}]}, {
        LineBox[{{71., 0.4654745467927005}, {71., 0.459107703531345}}], 
        LineBox[{
         Offset[{1.5, 0}, {71., 0.4654745467927005}], 
          Offset[{-1.5, 0}, {71., 0.4654745467927005}]}], 
        LineBox[{
         Offset[{1.5, 0}, {71., 0.459107703531345}], 
          Offset[{-1.5, 0}, {71., 0.459107703531345}]}]}, {
        LineBox[{{72., 0.4653902681030712}, {72., 0.4599142495155189}}], 
        LineBox[{
         Offset[{1.5, 0}, {72., 0.4653902681030712}], 
          Offset[{-1.5, 0}, {72., 0.4653902681030712}]}], 
        LineBox[{
         Offset[{1.5, 0}, {72., 0.4599142495155189}], 
          Offset[{-1.5, 0}, {72., 0.4599142495155189}]}]}, {
        LineBox[{{73., 0.46533312320291526`}, {73., 0.460036909180282}}], 
        LineBox[{
         Offset[{1.5, 0}, {73., 0.46533312320291526`}], 
          Offset[{-1.5, 0}, {73., 0.46533312320291526`}]}], 
        LineBox[{
         Offset[{1.5, 0}, {73., 0.460036909180282}], 
          Offset[{-1.5, 0}, {73., 0.460036909180282}]}]}, {
        LineBox[{{74., 0.46585738344768624`}, {74., 0.4596768890393944}}], 
        LineBox[{
         Offset[{1.5, 0}, {74., 0.46585738344768624`}], 
          Offset[{-1.5, 0}, {74., 0.46585738344768624`}]}], 
        LineBox[{
         Offset[{1.5, 0}, {74., 0.4596768890393944}], 
          Offset[{-1.5, 0}, {74., 0.4596768890393944}]}]}, {
        LineBox[{{75., 0.4656400602351131}, {75., 0.4600320772594378}}], 
        LineBox[{
         Offset[{1.5, 0}, {75., 0.4656400602351131}], 
          Offset[{-1.5, 0}, {75., 0.4656400602351131}]}], 
        LineBox[{
         Offset[{1.5, 0}, {75., 0.4600320772594378}], 
          Offset[{-1.5, 0}, {75., 0.4600320772594378}]}]}, {
        LineBox[{{76., 0.46538531051589993`}, {76., 0.46034264692716265`}}], 
        LineBox[{
         Offset[{1.5, 0}, {76., 0.46538531051589993`}], 
          Offset[{-1.5, 0}, {76., 0.46538531051589993`}]}], 
        LineBox[{
         Offset[{1.5, 0}, {76., 0.46034264692716265`}], 
          Offset[{-1.5, 0}, {76., 0.46034264692716265`}]}]}, {
        LineBox[{{77., 0.46617826844877797`}, {77., 0.4606379195334568}}], 
        LineBox[{
         Offset[{1.5, 0}, {77., 0.46617826844877797`}], 
          Offset[{-1.5, 0}, {77., 0.46617826844877797`}]}], 
        LineBox[{
         Offset[{1.5, 0}, {77., 0.4606379195334568}], 
          Offset[{-1.5, 0}, {77., 0.4606379195334568}]}]}, {
        LineBox[{{78., 0.46646143842894405`}, {78., 0.46074738848205987`}}], 
        LineBox[{
         Offset[{1.5, 0}, {78., 0.46646143842894405`}], 
          Offset[{-1.5, 0}, {78., 0.46646143842894405`}]}], 
        LineBox[{
         Offset[{1.5, 0}, {78., 0.46074738848205987`}], 
          Offset[{-1.5, 0}, {78., 0.46074738848205987`}]}]}, {
        LineBox[{{79., 0.4667406328502581}, {79., 0.4606321941790003}}], 
        LineBox[{
         Offset[{1.5, 0}, {79., 0.4667406328502581}], 
          Offset[{-1.5, 0}, {79., 0.4667406328502581}]}], 
        LineBox[{
         Offset[{1.5, 0}, {79., 0.4606321941790003}], 
          Offset[{-1.5, 0}, {79., 0.4606321941790003}]}]}, {
        LineBox[{{80., 0.46678090637262015`}, {80., 0.460683617462717}}], 
        LineBox[{
         Offset[{1.5, 0}, {80., 0.46678090637262015`}], 
          Offset[{-1.5, 0}, {80., 0.46678090637262015`}]}], 
        LineBox[{
         Offset[{1.5, 0}, {80., 0.460683617462717}], 
          Offset[{-1.5, 0}, {80., 0.460683617462717}]}]}, {
        LineBox[{{81., 0.4669292996214171}, {81., 0.4615176121679952}}], 
        LineBox[{
         Offset[{1.5, 0}, {81., 0.4669292996214171}], 
          Offset[{-1.5, 0}, {81., 0.4669292996214171}]}], 
        LineBox[{
         Offset[{1.5, 0}, {81., 0.4615176121679952}], 
          Offset[{-1.5, 0}, {81., 0.4615176121679952}]}]}, {
        LineBox[{{82., 0.46720228017941695`}, {82., 0.46185859077053265`}}], 
        LineBox[{
         Offset[{1.5, 0}, {82., 0.46720228017941695`}], 
          Offset[{-1.5, 0}, {82., 0.46720228017941695`}]}], 
        LineBox[{
         Offset[{1.5, 0}, {82., 0.46185859077053265`}], 
          Offset[{-1.5, 0}, {82., 0.46185859077053265`}]}]}, {
        LineBox[{{83., 0.4672830916206069}, {83., 0.4622643358421785}}], 
        LineBox[{
         Offset[{1.5, 0}, {83., 0.4672830916206069}], 
          Offset[{-1.5, 0}, {83., 0.4672830916206069}]}], 
        LineBox[{
         Offset[{1.5, 0}, {83., 0.4622643358421785}], 
          Offset[{-1.5, 0}, {83., 0.4622643358421785}]}]}, {
        LineBox[{{84., 0.4675189380993935}, {84., 0.4623850563989296}}], 
        LineBox[{
         Offset[{1.5, 0}, {84., 0.4675189380993935}], 
          Offset[{-1.5, 0}, {84., 0.4675189380993935}]}], 
        LineBox[{
         Offset[{1.5, 0}, {84., 0.4623850563989296}], 
          Offset[{-1.5, 0}, {84., 0.4623850563989296}]}]}, {
        LineBox[{{85., 0.4677054104270011}, {85., 0.46235337547775457`}}], 
        LineBox[{
         Offset[{1.5, 0}, {85., 0.4677054104270011}], 
          Offset[{-1.5, 0}, {85., 0.4677054104270011}]}], 
        LineBox[{
         Offset[{1.5, 0}, {85., 0.46235337547775457`}], 
          Offset[{-1.5, 0}, {85., 0.46235337547775457`}]}]}, {
        LineBox[{{86., 0.4677374629584782}, {86., 0.4629309387955388}}], 
        LineBox[{
         Offset[{1.5, 0}, {86., 0.4677374629584782}], 
          Offset[{-1.5, 0}, {86., 0.4677374629584782}]}], 
        LineBox[{
         Offset[{1.5, 0}, {86., 0.4629309387955388}], 
          Offset[{-1.5, 0}, {86., 0.4629309387955388}]}]}, {
        LineBox[{{87., 0.4681708525771152}, {87., 0.46320966184684276`}}], 
        LineBox[{
         Offset[{1.5, 0}, {87., 0.4681708525771152}], 
          Offset[{-1.5, 0}, {87., 0.4681708525771152}]}], 
        LineBox[{
         Offset[{1.5, 0}, {87., 0.46320966184684276`}], 
          Offset[{-1.5, 0}, {87., 0.46320966184684276`}]}]}, {
        LineBox[{{88., 0.46844175534217797`}, {88., 0.4636154096077763}}], 
        LineBox[{
         Offset[{1.5, 0}, {88., 0.46844175534217797`}], 
          Offset[{-1.5, 0}, {88., 0.46844175534217797`}]}], 
        LineBox[{
         Offset[{1.5, 0}, {88., 0.4636154096077763}], 
          Offset[{-1.5, 0}, {88., 0.4636154096077763}]}]}, {
        LineBox[{{89., 0.46876579756070613`}, {89., 0.4638537800050626}}], 
        LineBox[{
         Offset[{1.5, 0}, {89., 0.46876579756070613`}], 
          Offset[{-1.5, 0}, {89., 0.46876579756070613`}]}], 
        LineBox[{
         Offset[{1.5, 0}, {89., 0.4638537800050626}], 
          Offset[{-1.5, 0}, {89., 0.4638537800050626}]}]}, {
        LineBox[{{90., 0.4695730504719717}, {90., 0.46375462457422306`}}], 
        LineBox[{
         Offset[{1.5, 0}, {90., 0.4695730504719717}], 
          Offset[{-1.5, 0}, {90., 0.4695730504719717}]}], 
        LineBox[{
         Offset[{1.5, 0}, {90., 0.46375462457422306`}], 
          Offset[{-1.5, 0}, {90., 0.46375462457422306`}]}]}, {
        LineBox[{{91., 0.4698879887551917}, {91., 0.46523247276516116`}}], 
        LineBox[{
         Offset[{1.5, 0}, {91., 0.4698879887551917}], 
          Offset[{-1.5, 0}, {91., 0.4698879887551917}]}], 
        LineBox[{
         Offset[{1.5, 0}, {91., 0.46523247276516116`}], 
          Offset[{-1.5, 0}, {91., 0.46523247276516116`}]}]}, {
        LineBox[{{92., 0.47066178713620316`}, {92., 0.465864023149748}}], 
        LineBox[{
         Offset[{1.5, 0}, {92., 0.47066178713620316`}], 
          Offset[{-1.5, 0}, {92., 0.47066178713620316`}]}], 
        LineBox[{
         Offset[{1.5, 0}, {92., 0.465864023149748}], 
          Offset[{-1.5, 0}, {92., 0.465864023149748}]}]}, {
        LineBox[{{93., 0.4707565742038625}, {93., 0.4659051085971321}}], 
        LineBox[{
         Offset[{1.5, 0}, {93., 0.4707565742038625}], 
          Offset[{-1.5, 0}, {93., 0.4707565742038625}]}], 
        LineBox[{
         Offset[{1.5, 0}, {93., 0.4659051085971321}], 
          Offset[{-1.5, 0}, {93., 0.4659051085971321}]}]}, {
        LineBox[{{94., 0.47179076169577344`}, {94., 0.4669693537571837}}], 
        LineBox[{
         Offset[{1.5, 0}, {94., 0.47179076169577344`}], 
          Offset[{-1.5, 0}, {94., 0.47179076169577344`}]}], 
        LineBox[{
         Offset[{1.5, 0}, {94., 0.4669693537571837}], 
          Offset[{-1.5, 0}, {94., 0.4669693537571837}]}]}, {
        LineBox[{{95., 0.47291549264462973`}, {95., 0.4683907009812375}}], 
        LineBox[{
         Offset[{1.5, 0}, {95., 0.47291549264462973`}], 
          Offset[{-1.5, 0}, {95., 0.47291549264462973`}]}], 
        LineBox[{
         Offset[{1.5, 0}, {95., 0.4683907009812375}], 
          Offset[{-1.5, 0}, {95., 0.4683907009812375}]}]}, {
        LineBox[{{96., 0.47388641030716955`}, {96., 0.4696627026715838}}], 
        LineBox[{
         Offset[{1.5, 0}, {96., 0.47388641030716955`}], 
          Offset[{-1.5, 0}, {96., 0.47388641030716955`}]}], 
        LineBox[{
         Offset[{1.5, 0}, {96., 0.4696627026715838}], 
          Offset[{-1.5, 0}, {96., 0.4696627026715838}]}]}, {
        LineBox[{{97., 0.47599825354215636`}, {97., 0.4726461612521527}}], 
        LineBox[{
         Offset[{1.5, 0}, {97., 0.47599825354215636`}], 
          Offset[{-1.5, 0}, {97., 0.47599825354215636`}]}], 
        LineBox[{
         Offset[{1.5, 0}, {97., 0.4726461612521527}], 
          Offset[{-1.5, 0}, {97., 0.4726461612521527}]}]}, {
        LineBox[{{98., 0.4767868632174397}, {98., 0.4731800337690997}}], 
        LineBox[{
         Offset[{1.5, 0}, {98., 0.4767868632174397}], 
          Offset[{-1.5, 0}, {98., 0.4767868632174397}]}], 
        LineBox[{
         Offset[{1.5, 0}, {98., 0.4731800337690997}], 
          Offset[{-1.5, 0}, {98., 0.4731800337690997}]}]}, {
        LineBox[{{99., 0.4774428849041724}, {99., 0.4739732354121927}}], 
        LineBox[{
         Offset[{1.5, 0}, {99., 0.4774428849041724}], 
          Offset[{-1.5, 0}, {99., 0.4774428849041724}]}], 
        LineBox[{
         Offset[{1.5, 0}, {99., 0.4739732354121927}], 
          Offset[{-1.5, 0}, {99., 0.4739732354121927}]}]}, {
        LineBox[{{100., 0.47756678339834013`}, {100., 0.47442721138443356`}}],
         LineBox[{
         Offset[{1.5, 0}, {100., 0.47756678339834013`}], 
          Offset[{-1.5, 0}, {100., 0.47756678339834013`}]}], 
        LineBox[{
         Offset[{1.5, 0}, {100., 0.47442721138443356`}], 
          Offset[{-1.5, 0}, {100., 
           0.47442721138443356`}]}]}}}, {}}, {}, {}, {{}, {}}}},
  AspectRatio->NCache[GoldenRatio^(-1), 0.6180339887498948],
  Axes->{True, True},
  AxesLabel->{None, None},
  AxesOrigin->{0, 0},
  DisplayFunction->Identity,
  Frame->{{True, True}, {True, True}},
  FrameLabel->{{None, None}, {None, None}},
  FrameTicks->{{Automatic, Automatic}, {Automatic, Automatic}},
  FrameTicksStyle->Directive[
    GrayLevel[0], 12],
  GridLines->{None, None},
  GridLinesStyle->Directive[
    GrayLevel[0.5, 0.4]],
  ImagePadding->All,
  ImageSize->Medium,
  Method->{"CoordinatesToolOptions" -> {"DisplayFunction" -> ({
        (Part[{{Identity, Identity}, {Identity, Identity}}, 1, 2][#]& )[
         Part[#, 1]], 
        (Part[{{Identity, Identity}, {Identity, Identity}}, 2, 2][#]& )[
         Part[#, 2]]}& ), "CopiedValueFunction" -> ({
        (Part[{{Identity, Identity}, {Identity, Identity}}, 1, 2][#]& )[
         Part[#, 1]], 
        (Part[{{Identity, Identity}, {Identity, Identity}}, 2, 2][#]& )[
         Part[#, 2]]}& )}},
  PlotRange->All,
  PlotRangeClipping->True,
  PlotRangePadding->{{
     Scaled[0.02], 
     Scaled[0.02]}, {0, 0}},
  Ticks->{Automatic, Automatic}]], "Output",
 CellChangeTimes->{{3.78311226083928*^9, 3.783112294855691*^9}, 
   3.783168360989386*^9, 3.783168435875985*^9, 3.78500038564526*^9, 
   3.78500214149364*^9}]
}, Open  ]],

Cell[CellGroupData[{

Cell[BoxData[
 RowBox[{"VarWB", "=", 
  RowBox[{"Table", "[", 
   RowBox[{
    RowBox[{"{", 
     RowBox[{
      RowBox[{"Round", "[", 
       RowBox[{
        RowBox[{"Mean", "[", 
         RowBox[{
          RowBox[{"HetCompMtrx2", "[", 
           RowBox[{"fileV", ",", "rep", ",", "250"}], "]"}], "[", 
          RowBox[{"[", 
           RowBox[{";;", ",", "4"}], "]"}], "]"}], "]"}], ",", "0.0001"}], 
       "]"}], ",", 
      RowBox[{"Round", "[", 
       RowBox[{
        RowBox[{"StandardDeviation", "[", 
         RowBox[{
          RowBox[{"HetCompMtrx2", "[", 
           RowBox[{"fileV", ",", "rep", ",", "250"}], "]"}], "[", 
          RowBox[{"[", 
           RowBox[{";;", ",", "3"}], "]"}], "]"}], "]"}], ",", "0.001"}], 
       "]"}], ",", 
      RowBox[{"Round", "[", 
       RowBox[{
        RowBox[{
         RowBox[{"StandardDeviation", "[", 
          RowBox[{
           RowBox[{"HetCompMtrx2", "[", 
            RowBox[{"fileV", ",", "rep", ",", "250"}], "]"}], "[", 
           RowBox[{"[", 
            RowBox[{";;", ",", "3"}], "]"}], "]"}], "]"}], "/", 
         RowBox[{"Mean", "[", 
          RowBox[{
           RowBox[{"HetCompMtrx2", "[", 
            RowBox[{"fileV", ",", "rep", ",", "250"}], "]"}], "[", 
           RowBox[{"[", 
            RowBox[{";;", ",", "4"}], "]"}], "]"}], "]"}]}], ",", "0.01"}], 
       "]"}]}], "}"}], ",", 
    RowBox[{"{", 
     RowBox[{"rep", ",", "1", ",", "7"}], "}"}]}], "]"}]}]], "Input",
 CellChangeTimes->{{3.783184265904633*^9, 3.783184280994649*^9}, {
  3.783184315285026*^9, 3.78318443218507*^9}, {3.783184588883604*^9, 
  3.783184591979772*^9}, {3.783185374668725*^9, 3.783185444824216*^9}, {
  3.783185486792461*^9, 3.7831854905678864`*^9}, {3.783185524215198*^9, 
  3.7831855244160223`*^9}}],

Cell[BoxData[
 RowBox[{"{", 
  RowBox[{
   RowBox[{"{", 
    RowBox[{"0.0011`", ",", "0.003`", ",", "2.27`"}], "}"}], ",", 
   RowBox[{"{", 
    RowBox[{"0.0034000000000000002`", ",", "0.019`", ",", "5.62`"}], "}"}], 
   ",", 
   RowBox[{"{", 
    RowBox[{"0.0057`", ",", "0.043000000000000003`", ",", "7.5`"}], "}"}], 
   ",", 
   RowBox[{"{", 
    RowBox[{"0.0059`", ",", "0.048`", ",", "8.11`"}], "}"}], ",", 
   RowBox[{"{", 
    RowBox[{"0.0043`", ",", "0.032`", ",", "7.41`"}], "}"}], ",", 
   RowBox[{"{", 
    RowBox[{"0.0027`", ",", "0.017`", ",", "6.47`"}], "}"}], ",", 
   RowBox[{"{", 
    RowBox[{
    "0.0017000000000000001`", ",", "0.009000000000000001`", ",", 
     "5.6000000000000005`"}], "}"}]}], "}"}]], "Output",
 CellChangeTimes->{3.7831855249778347`*^9, 3.783185607266446*^9}]
}, Open  ]],

Cell[CellGroupData[{

Cell[BoxData[
 RowBox[{"Export", "[", 
  RowBox[{
   RowBox[{"fileV2", "<>", "\"\<VarWB.csv\>\""}], ",", "VarWB"}], 
  "]"}]], "Input",
 CellChangeTimes->{{3.783184426289528*^9, 3.7831844922227488`*^9}, {
  3.783184593476581*^9, 3.783184593779984*^9}, {3.783185503170885*^9, 
  3.783185503375598*^9}}],

Cell[BoxData["\<\"/Users/ailenemacpherson/Desktop/EcoEpiDrift/sims_11_1/eco_\
11_3/VarWB.csv\"\>"], "Output",
 CellChangeTimes->{3.783184496379286*^9, 3.783184623358754*^9, 
  3.783185182563439*^9, 3.7831852203087053`*^9, 3.783185451801735*^9, 
  3.783185527462784*^9, 3.783185608761688*^9}]
}, Open  ]],

Cell[BoxData[
 RowBox[{
  RowBox[{"ErrorListPlot2", "[", 
   RowBox[{"file_", ",", "rep_", ",", "\[Tau]_"}], "]"}], ":=", 
  RowBox[{"Block", "[", 
   RowBox[{
    RowBox[{"{", "temp", "}"}], ",", "\[IndentingNewLine]", 
    RowBox[{
     RowBox[{"temp", "=", 
      RowBox[{"Sort", "[", 
       RowBox[{
        RowBox[{"HetCompMtrx2", "[", 
         RowBox[{"file", ",", "rep", ",", "\[Tau]"}], "]"}], ",", 
        RowBox[{
         RowBox[{
          RowBox[{"#1", "[", 
           RowBox[{"[", "3", "]"}], "]"}], "<", 
          RowBox[{"#2", "[", 
           RowBox[{"[", "3", "]"}], "]"}]}], "&"}]}], "]"}]}], ";", 
     "\[IndentingNewLine]", 
     RowBox[{"Show", "[", 
      RowBox[{
       RowBox[{"ListLinePlot", "[", 
        RowBox[{
         RowBox[{"Table", "[", 
          RowBox[{
           RowBox[{"{", 
            RowBox[{
             RowBox[{"{", 
              RowBox[{"r", ",", 
               RowBox[{
                RowBox[{"temp", "[", 
                 RowBox[{"[", 
                  RowBox[{"r", ",", "3"}], "]"}], "]"}], "-", 
                RowBox[{"2", 
                 RowBox[{"temp", "[", 
                  RowBox[{"[", 
                   RowBox[{"r", ",", "4"}], "]"}], "]"}]}]}]}], "}"}], ",", 
             RowBox[{"{", 
              RowBox[{"r", ",", 
               RowBox[{
                RowBox[{"temp", "[", 
                 RowBox[{"[", 
                  RowBox[{"r", ",", "3"}], "]"}], "]"}], "+", 
                RowBox[{"2", 
                 RowBox[{"temp", "[", 
                  RowBox[{"[", 
                   RowBox[{"r", ",", "4"}], "]"}], "]"}]}]}]}], "}"}]}], 
            "}"}], ",", 
           RowBox[{"{", 
            RowBox[{"r", ",", "1", ",", "100"}], "}"}]}], "]"}], ",", 
         RowBox[{"PlotStyle", "\[Rule]", 
          RowBox[{"Directive", "[", 
           RowBox[{"Lighter", "[", 
            RowBox[{
             RowBox[{"ColorData", "[", "\"\<CMYKColors\>\"", "]"}], "[", 
             FractionBox[
              RowBox[{"rep", "-", "1"}], "6"], "]"}], "]"}], "]"}]}], ",", 
         RowBox[{"PlotRange", "\[Rule]", 
          RowBox[{"{", 
           RowBox[{"0", ",", "0.5"}], "}"}]}]}], "]"}], ",", 
       "\[IndentingNewLine]", 
       RowBox[{"ListPlot", "[", 
        RowBox[{
         RowBox[{"Table", "[", 
          RowBox[{
           RowBox[{"{", 
            RowBox[{"r", ",", 
             RowBox[{"temp", "[", 
              RowBox[{"[", 
               RowBox[{"r", ",", "3"}], "]"}], "]"}]}], "}"}], ",", 
           RowBox[{"{", 
            RowBox[{"r", ",", "1", ",", "100"}], "}"}]}], "]"}], ",", 
         RowBox[{"PlotStyle", "\[Rule]", 
          RowBox[{
           RowBox[{"ColorData", "[", "\"\<CMYKColors\>\"", "]"}], "[", 
           FractionBox[
            RowBox[{"rep", "-", "1"}], "6"], "]"}]}], ",", 
         RowBox[{"PlotMarkers", "\[Rule]", 
          RowBox[{"{", 
           RowBox[{"\"\<\[FilledCircle]\>\"", ",", "4"}], "}"}]}]}], "]"}]}], 
      "\[IndentingNewLine]", "]"}]}]}], "\[IndentingNewLine]", 
   "]"}]}]], "Input",
 CellChangeTimes->{{3.7838800079040203`*^9, 3.783880308930901*^9}, {
   3.7838804579628983`*^9, 3.783880545524727*^9}, 3.783880623768407*^9, 
   3.783880721182078*^9, 3.7850004213516006`*^9, {3.785000465223765*^9, 
   3.785000466679412*^9}, 3.7850005349288187`*^9, {3.785002104943141*^9, 
   3.7850021082584457`*^9}}],

Cell[CellGroupData[{

Cell[BoxData[{
 RowBox[{"Show", "[", 
  RowBox[{
   RowBox[{"Table", "[", 
    RowBox[{
     RowBox[{"ErrorListPlot2", "[", 
      RowBox[{"fileV", ",", "rep", ",", "250"}], "]"}], ",", 
     RowBox[{"{", 
      RowBox[{"rep", ",", "1", ",", "7"}], "}"}]}], "]"}], ",", 
   RowBox[{"PlotRange", "\[Rule]", "All"}], ",", 
   RowBox[{"Frame", "\[Rule]", "True"}], ",", 
   RowBox[{"FrameTicks", "\[Rule]", 
    RowBox[{"{", 
     RowBox[{
      RowBox[{"{", 
       RowBox[{"True", ",", "False"}], "}"}], ",", 
      RowBox[{"{", 
       RowBox[{"True", ",", "False"}], "}"}]}], "}"}]}], ",", 
   RowBox[{"FrameTicksStyle", "\[Rule]", 
    RowBox[{"Directive", "[", 
     RowBox[{"Black", ",", "16"}], "]"}]}], ",", 
   RowBox[{"ImageSize", "\[Rule]", "Medium"}]}], "]"}], "\[IndentingNewLine]", 
 RowBox[{
  RowBox[{"Export", "[", 
   RowBox[{
    RowBox[{
     RowBox[{"NotebookDirectory", "[", "]"}], "<>", 
     "\"\<Plots/Eco_Variation.pdf\>\""}], ",", "%", ",", 
    RowBox[{"ImageResolution", "\[Rule]", "300"}]}], "]"}], ";"}]}], "Input",
 CellChangeTimes->{
  3.78388013469666*^9, {3.78388024172396*^9, 3.783880254706422*^9}, {
   3.783880293930274*^9, 3.783880297915575*^9}, {3.783880390668754*^9, 
   3.7838804282656527`*^9}, {3.783880526726749*^9, 3.783880553073071*^9}, {
   3.7838806010804996`*^9, 3.783880603099226*^9}}],

Cell[BoxData[
 GraphicsBox[{{{{}, {{}, {}, 
      {RGBColor[0.5338166666666666, 0.786994, 0.9344673333333333], PointSize[
       0.01388888888888889], AbsoluteThickness[1.6], 
       LineBox[{{1., 4.318347271559469*^-18}, {1., 9.004329023942407*^-18}, {
        1., 9.004329023942407*^-18}}]}, 
      {RGBColor[0.5338166666666666, 0.786994, 0.9344673333333333], PointSize[
       0.01388888888888889], AbsoluteThickness[1.6], 
       LineBox[{{2., 4.6369764515919904`*^-18}, {2., 9.57387826361001*^-18}, {
        2., 9.57387826361001*^-18}}]}, 
      {RGBColor[0.5338166666666666, 0.786994, 0.9344673333333333], PointSize[
       0.01388888888888889], AbsoluteThickness[1.6], 
       LineBox[{{3., 0.}, {3., 0.0011438128513777599`}, {3., 
        0.0011438128513777599`}}]}, 
      {RGBColor[0.5338166666666666, 0.786994, 0.9344673333333333], PointSize[
       0.01388888888888889], AbsoluteThickness[1.6], 
       LineBox[{{4., 0.}, {4., 0.0013786366916878534`}, {4., 
        0.0013786366916878534`}}]}, 
      {RGBColor[0.5338166666666666, 0.786994, 0.9344673333333333], PointSize[
       0.01388888888888889], AbsoluteThickness[1.6], 
       LineBox[{{5., 0.}, {5., 0.0021583685693803427`}, {5., 
        0.0021583685693803427`}}]}, 
      {RGBColor[0.5338166666666666, 0.786994, 0.9344673333333333], PointSize[
       0.01388888888888889], AbsoluteThickness[1.6], 
       LineBox[{{6., 0.}, {6., 0.002315772116386564}, {6., 
        0.002315772116386564}}]}, 
      {RGBColor[0.5338166666666666, 0.786994, 0.9344673333333333], PointSize[
       0.01388888888888889], AbsoluteThickness[1.6], 
       LineBox[{{7., 0.}, {7., 0.0024885674685956437`}, {7., 
        0.0024885674685956437`}}]}, 
      {RGBColor[0.5338166666666666, 0.786994, 0.9344673333333333], PointSize[
       0.01388888888888889], AbsoluteThickness[1.6], 
       LineBox[{{8., 0.}, {8., 0.0026145401592704482`}, {8., 
        0.0026145401592704482`}}]}, 
      {RGBColor[0.5338166666666666, 0.786994, 0.9344673333333333], PointSize[
       0.01388888888888889], AbsoluteThickness[1.6], 
       LineBox[{{9., 0.}, {9., 0.002755774950755865}, {9., 
        0.002755774950755865}}]}, 
      {RGBColor[0.5338166666666666, 0.786994, 0.9344673333333333], PointSize[
       0.01388888888888889], AbsoluteThickness[1.6], 
       LineBox[{{10., 0.}, {10., 0.002825716115567031}, {10., 
        0.002825716115567031}}]}, 
      {RGBColor[0.5338166666666666, 0.786994, 0.9344673333333333], PointSize[
       0.01388888888888889], AbsoluteThickness[1.6], 
       LineBox[{{11., 0.}, {11., 0.0027294675587774472`}, {11., 
        0.0027294675587774472`}}]}, 
      {RGBColor[0.5338166666666666, 0.786994, 0.9344673333333333], PointSize[
       0.01388888888888889], AbsoluteThickness[1.6], 
       LineBox[{{12., 0.}, {12., 0.0028144098210695356`}, {12., 
        0.0028144098210695356`}}]}, 
      {RGBColor[0.5338166666666666, 0.786994, 0.9344673333333333], PointSize[
       0.01388888888888889], AbsoluteThickness[1.6], 
       LineBox[{{13., 6.580416633631195*^-6}, {13., 0.0030443236174267146`}, {
        13., 0.0030443236174267146`}}]}, 
      {RGBColor[0.5338166666666666, 0.786994, 0.9344673333333333], PointSize[
       0.01388888888888889], AbsoluteThickness[1.6], 
       LineBox[{{14., 0.}, {14., 0.0032315025999279327`}, {14., 
        0.0032315025999279327`}}]}, 
      {RGBColor[0.5338166666666666, 0.786994, 0.9344673333333333], PointSize[
       0.01388888888888889], AbsoluteThickness[1.6], 
       LineBox[{{15., 0.00007125541685505795}, {15., 
        0.0031725269353838226`}, {15., 0.0031725269353838226`}}]}, 
      {RGBColor[0.5338166666666666, 0.786994, 0.9344673333333333], PointSize[
       0.01388888888888889], AbsoluteThickness[1.6], 
       LineBox[{{16., 0.00012942415818903365`}, {16., 
        0.0032049392717127152`}, {16., 0.0032049392717127152`}}]}, 
      {RGBColor[0.5338166666666666, 0.786994, 0.9344673333333333], PointSize[
       0.01388888888888889], AbsoluteThickness[1.6], 
       LineBox[{{17., 0.00021662428469168028`}, {17., 0.003547976152133456}, {
        17., 0.003547976152133456}}]}, 
      {RGBColor[0.5338166666666666, 0.786994, 0.9344673333333333], PointSize[
       0.01388888888888889], AbsoluteThickness[1.6], 
       LineBox[{{18., 0.00018027051580429918`}, {18., 0.004043914764618531}, {
        18., 0.004043914764618531}}]}, 
      {RGBColor[0.5338166666666666, 0.786994, 0.9344673333333333], PointSize[
       0.01388888888888889], AbsoluteThickness[1.6], 
       LineBox[{{19., 0.00028018028816834736`}, {19., 0.004024576956367114}, {
        19., 0.004024576956367114}}]}, 
      {RGBColor[0.5338166666666666, 0.786994, 0.9344673333333333], PointSize[
       0.01388888888888889], AbsoluteThickness[1.6], 
       LineBox[{{20., 0.0005458657319778711}, {20., 0.0038724671500214494`}, {
        20., 0.0038724671500214494`}}]}, 
      {RGBColor[0.5338166666666666, 0.786994, 0.9344673333333333], PointSize[
       0.01388888888888889], AbsoluteThickness[1.6], 
       LineBox[{{21., 0.0002423872611844722}, {21., 0.0041781203952612495`}, {
        21., 0.0041781203952612495`}}]}, 
      {RGBColor[0.5338166666666666, 0.786994, 0.9344673333333333], PointSize[
       0.01388888888888889], AbsoluteThickness[1.6], 
       LineBox[{{22., 0.0005006093345709959}, {22., 0.004022894054303896}, {
        22., 0.004022894054303896}}]}, 
      {RGBColor[0.5338166666666666, 0.786994, 0.9344673333333333], PointSize[
       0.01388888888888889], AbsoluteThickness[1.6], 
       LineBox[{{23., 0.0004464008621208851}, {23., 0.0040800638840076675`}, {
        23., 0.0040800638840076675`}}]}, 
      {RGBColor[0.5338166666666666, 0.786994, 0.9344673333333333], PointSize[
       0.01388888888888889], AbsoluteThickness[1.6], 
       LineBox[{{24., 0.0003199255135216449}, {24., 0.0043394446222950085`}, {
        24., 0.0043394446222950085`}}]}, 
      {RGBColor[0.5338166666666666, 0.786994, 0.9344673333333333], PointSize[
       0.01388888888888889], AbsoluteThickness[1.6], 
       LineBox[{{25., 0.0003051961800452914}, {25., 0.0044907963304622826`}, {
        25., 0.0044907963304622826`}}]}, 
      {RGBColor[0.5338166666666666, 0.786994, 0.9344673333333333], PointSize[
       0.01388888888888889], AbsoluteThickness[1.6], 
       LineBox[{{26., 0.000626020229072051}, {26., 0.004470358575857217}, {
        26., 0.004470358575857217}}]}, 
      {RGBColor[0.5338166666666666, 0.786994, 0.9344673333333333], PointSize[
       0.01388888888888889], AbsoluteThickness[1.6], 
       LineBox[{{27., 0.0006146007877207938}, {27., 0.004497247583926327}, {
        27., 0.004497247583926327}}]}, 
      {RGBColor[0.5338166666666666, 0.786994, 0.9344673333333333], PointSize[
       0.01388888888888889], AbsoluteThickness[1.6], 
       LineBox[{{28., 0.00042711080200669074`}, {28., 0.004721703785139171}, {
        28., 0.004721703785139171}}]}, 
      {RGBColor[0.5338166666666666, 0.786994, 0.9344673333333333], PointSize[
       0.01388888888888889], AbsoluteThickness[1.6], 
       LineBox[{{29., 0.0005437047410048845}, {29., 0.004674984335923945}, {
        29., 0.004674984335923945}}]}, 
      {RGBColor[0.5338166666666666, 0.786994, 0.9344673333333333], PointSize[
       0.01388888888888889], AbsoluteThickness[1.6], 
       LineBox[{{30., 0.0007312105897097076}, {30., 0.0047175106690072995`}, {
        30., 0.0047175106690072995`}}]}, 
      {RGBColor[0.5338166666666666, 0.786994, 0.9344673333333333], PointSize[
       0.01388888888888889], AbsoluteThickness[1.6], 
       LineBox[{{31., 0.0007954788568825576}, {31., 0.004724994910075654}, {
        31., 0.004724994910075654}}]}, 
      {RGBColor[0.5338166666666666, 0.786994, 0.9344673333333333], PointSize[
       0.01388888888888889], AbsoluteThickness[1.6], 
       LineBox[{{32., 0.0006833566378143968}, {32., 0.004923630047523967}, {
        32., 0.004923630047523967}}]}, 
      {RGBColor[0.5338166666666666, 0.786994, 0.9344673333333333], PointSize[
       0.01388888888888889], AbsoluteThickness[1.6], 
       LineBox[{{33., 0.000635636351110793}, {33., 0.004998598909951265}, {
        33., 0.004998598909951265}}]}, 
      {RGBColor[0.5338166666666666, 0.786994, 0.9344673333333333], PointSize[
       0.01388888888888889], AbsoluteThickness[1.6], 
       LineBox[{{34., 0.0005610597159138669}, {34., 0.005083705580804957}, {
        34., 0.005083705580804957}}]}, 
      {RGBColor[0.5338166666666666, 0.786994, 0.9344673333333333], PointSize[
       0.01388888888888889], AbsoluteThickness[1.6], 
       LineBox[{{35., 0.0006684115801340322}, {35., 0.005015848075842606}, {
        35., 0.005015848075842606}}]}, 
      {RGBColor[0.5338166666666666, 0.786994, 0.9344673333333333], PointSize[
       0.01388888888888889], AbsoluteThickness[1.6], 
       LineBox[{{36., 0.0006924868694835442}, {36., 0.005013801388177929}, {
        36., 0.005013801388177929}}]}, 
      {RGBColor[0.5338166666666666, 0.786994, 0.9344673333333333], PointSize[
       0.01388888888888889], AbsoluteThickness[1.6], 
       LineBox[{{37., 0.0007857075242446126}, {37., 0.004958134312501545}, {
        37., 0.004958134312501545}}]}, 
      {RGBColor[0.5338166666666666, 0.786994, 0.9344673333333333], PointSize[
       0.01388888888888889], AbsoluteThickness[1.6], 
       LineBox[{{38., 0.000765637222168465}, {38., 0.005125040743325348}, {
        38., 0.005125040743325348}}]}, 
      {RGBColor[0.5338166666666666, 0.786994, 0.9344673333333333], PointSize[
       0.01388888888888889], AbsoluteThickness[1.6], 
       LineBox[{{39., 0.0008269286799105695}, {39., 0.005080295811718804}, {
        39., 0.005080295811718804}}]}, 
      {RGBColor[0.5338166666666666, 0.786994, 0.9344673333333333], PointSize[
       0.01388888888888889], AbsoluteThickness[1.6], 
       LineBox[{{40., 0.0010158948179834584`}, {40., 0.004906411024200997}, {
        40., 0.004906411024200997}}]}, 
      {RGBColor[0.5338166666666666, 0.786994, 0.9344673333333333], PointSize[
       0.01388888888888889], AbsoluteThickness[1.6], 
       LineBox[{{41., 0.0007971979044314572}, {41., 0.0051319811491284065`}, {
        41., 0.0051319811491284065`}}]}, 
      {RGBColor[0.5338166666666666, 0.786994, 0.9344673333333333], PointSize[
       0.01388888888888889], AbsoluteThickness[1.6], 
       LineBox[{{42., 0.0009639468084174708}, {42., 0.005120397661936976}, {
        42., 0.005120397661936976}}]}, 
      {RGBColor[0.5338166666666666, 0.786994, 0.9344673333333333], PointSize[
       0.01388888888888889], AbsoluteThickness[1.6], 
       LineBox[{{43., 0.0007817740900522428}, {43., 0.00533190814451647}, {
        43., 0.00533190814451647}}]}, 
      {RGBColor[0.5338166666666666, 0.786994, 0.9344673333333333], PointSize[
       0.01388888888888889], AbsoluteThickness[1.6], 
       LineBox[{{44., 0.0008814207795371795}, {44., 0.005433520605842192}, {
        44., 0.005433520605842192}}]}, 
      {RGBColor[0.5338166666666666, 0.786994, 0.9344673333333333], PointSize[
       0.01388888888888889], AbsoluteThickness[1.6], 
       LineBox[{{45., 0.0010421291004888878`}, {45., 0.005511544824258486}, {
        45., 0.005511544824258486}}]}, 
      {RGBColor[0.5338166666666666, 0.786994, 0.9344673333333333], PointSize[
       0.01388888888888889], AbsoluteThickness[1.6], 
       LineBox[{{46., 0.0011012848947210218`}, {46., 0.005559288022884424}, {
        46., 0.005559288022884424}}]}, 
      {RGBColor[0.5338166666666666, 0.786994, 0.9344673333333333], PointSize[
       0.01388888888888889], AbsoluteThickness[1.6], 
       LineBox[{{47., 0.0009926512391551447}, {47., 0.005725930191593162}, {
        47., 0.005725930191593162}}]}, 
      {RGBColor[0.5338166666666666, 0.786994, 0.9344673333333333], PointSize[
       0.01388888888888889], AbsoluteThickness[1.6], 
       LineBox[{{48., 0.0009357928686245737}, {48., 0.005839122631198378}, {
        48., 0.005839122631198378}}]}, 
      {RGBColor[0.5338166666666666, 0.786994, 0.9344673333333333], PointSize[
       0.01388888888888889], AbsoluteThickness[1.6], 
       LineBox[{{49., 0.0011741451397235259`}, {49., 0.005617897016466159}, {
        49., 0.005617897016466159}}]}, 
      {RGBColor[0.5338166666666666, 0.786994, 0.9344673333333333], PointSize[
       0.01388888888888889], AbsoluteThickness[1.6], 
       LineBox[{{50., 0.0009006413992195803}, {50., 0.005902556944773285}, {
        50., 0.005902556944773285}}]}, 
      {RGBColor[0.5338166666666666, 0.786994, 0.9344673333333333], PointSize[
       0.01388888888888889], AbsoluteThickness[1.6], 
       LineBox[{{51., 0.0008970814436315365}, {51., 0.005907956911026729}, {
        51., 0.005907956911026729}}]}, 
      {RGBColor[0.5338166666666666, 0.786994, 0.9344673333333333], PointSize[
       0.01388888888888889], AbsoluteThickness[1.6], 
       LineBox[{{52., 0.001184672836992775}, {52., 0.005634013319465275}, {
        52., 0.005634013319465275}}]}, 
      {RGBColor[0.5338166666666666, 0.786994, 0.9344673333333333], PointSize[
       0.01388888888888889], AbsoluteThickness[1.6], 
       LineBox[{{53., 0.0011709942584666945`}, {53., 0.005673421845343066}, {
        53., 0.005673421845343066}}]}, 
      {RGBColor[0.5338166666666666, 0.786994, 0.9344673333333333], PointSize[
       0.01388888888888889], AbsoluteThickness[1.6], 
       LineBox[{{54., 0.0011322639510591773`}, {54., 0.005765667238640222}, {
        54., 0.005765667238640222}}]}, 
      {RGBColor[0.5338166666666666, 0.786994, 0.9344673333333333], PointSize[
       0.01388888888888889], AbsoluteThickness[1.6], 
       LineBox[{{55., 0.001027580584396331}, {55., 0.006017419364712737}, {
        55., 0.006017419364712737}}]}, 
      {RGBColor[0.5338166666666666, 0.786994, 0.9344673333333333], PointSize[
       0.01388888888888889], AbsoluteThickness[1.6], 
       LineBox[{{56., 0.0011546434489998715`}, {56., 0.005894576740858057}, {
        56., 0.005894576740858057}}]}, 
      {RGBColor[0.5338166666666666, 0.786994, 0.9344673333333333], PointSize[
       0.01388888888888889], AbsoluteThickness[1.6], 
       LineBox[{{57., 0.0013026552893081957`}, {57., 
        0.0057740090033084335`}, {57., 0.0057740090033084335`}}]}, 
      {RGBColor[0.5338166666666666, 0.786994, 0.9344673333333333], PointSize[
       0.01388888888888889], AbsoluteThickness[1.6], 
       LineBox[{{58., 0.0011380826561525879`}, {58., 0.00599074475053211}, {
        58., 0.00599074475053211}}]}, 
      {RGBColor[0.5338166666666666, 0.786994, 0.9344673333333333], PointSize[
       0.01388888888888889], AbsoluteThickness[1.6], 
       LineBox[{{59., 0.0014866750008597318`}, {59., 0.005716174239506029}, {
        59., 0.005716174239506029}}]}, 
      {RGBColor[0.5338166666666666, 0.786994, 0.9344673333333333], PointSize[
       0.01388888888888889], AbsoluteThickness[1.6], 
       LineBox[{{60., 0.0011467615846764644`}, {60., 0.006056147810780746}, {
        60., 0.006056147810780746}}]}, 
      {RGBColor[0.5338166666666666, 0.786994, 0.9344673333333333], PointSize[
       0.01388888888888889], AbsoluteThickness[1.6], 
       LineBox[{{61., 0.0013233874253032315`}, {61., 0.005890849916217484}, {
        61., 0.005890849916217484}}]}, 
      {RGBColor[0.5338166666666666, 0.786994, 0.9344673333333333], PointSize[
       0.01388888888888889], AbsoluteThickness[1.6], 
       LineBox[{{62., 0.001276214523605411}, {62., 0.00608075879147403}, {62.,
         0.00608075879147403}}]}, 
      {RGBColor[0.5338166666666666, 0.786994, 0.9344673333333333], PointSize[
       0.01388888888888889], AbsoluteThickness[1.6], 
       LineBox[{{63., 0.0012901113466271055`}, {63., 
        0.0060697011835331134`}, {63., 0.0060697011835331134`}}]}, 
      {RGBColor[0.5338166666666666, 0.786994, 0.9344673333333333], PointSize[
       0.01388888888888889], AbsoluteThickness[1.6], 
       LineBox[{{64., 0.0012547253047421455`}, {64., 0.006117376876727842}, {
        64., 0.006117376876727842}}]}, 
      {RGBColor[0.5338166666666666, 0.786994, 0.9344673333333333], PointSize[
       0.01388888888888889], AbsoluteThickness[1.6], 
       LineBox[{{65., 0.00125009531232025}, {65., 0.006168001155722967}, {65.,
         0.006168001155722967}}]}, 
      {RGBColor[0.5338166666666666, 0.786994, 0.9344673333333333], PointSize[
       0.01388888888888889], AbsoluteThickness[1.6], 
       LineBox[{{66., 0.0012805503008604074`}, {66., 
        0.0062753912833959265`}, {66., 0.0062753912833959265`}}]}, 
      {RGBColor[0.5338166666666666, 0.786994, 0.9344673333333333], PointSize[
       0.01388888888888889], AbsoluteThickness[1.6], 
       LineBox[{{67., 0.0015619985984128039`}, {67., 0.005998823541167338}, {
        67., 0.005998823541167338}}]}, 
      {RGBColor[0.5338166666666666, 0.786994, 0.9344673333333333], PointSize[
       0.01388888888888889], AbsoluteThickness[1.6], 
       LineBox[{{68., 0.0015745177755738232`}, {68., 0.006006182905327029}, {
        68., 0.006006182905327029}}]}, 
      {RGBColor[0.5338166666666666, 0.786994, 0.9344673333333333], PointSize[
       0.01388888888888889], AbsoluteThickness[1.6], 
       LineBox[{{69., 0.0012084066323321545`}, {69., 0.006439330140149862}, {
        69., 0.006439330140149862}}]}, 
      {RGBColor[0.5338166666666666, 0.786994, 0.9344673333333333], PointSize[
       0.01388888888888889], AbsoluteThickness[1.6], 
       LineBox[{{70., 0.0013928407222935863`}, {70., 0.006382442906066196}, {
        70., 0.006382442906066196}}]}, 
      {RGBColor[0.5338166666666666, 0.786994, 0.9344673333333333], PointSize[
       0.01388888888888889], AbsoluteThickness[1.6], 
       LineBox[{{71., 0.0014776839076221506`}, {71., 
        0.0064104986411080865`}, {71., 0.0064104986411080865`}}]}, 
      {RGBColor[0.5338166666666666, 0.786994, 0.9344673333333333], PointSize[
       0.01388888888888889], AbsoluteThickness[1.6], 
       LineBox[{{72., 0.0014924972855816427`}, {72., 0.006618385562760511}, {
        72., 0.006618385562760511}}]}, 
      {RGBColor[0.5338166666666666, 0.786994, 0.9344673333333333], PointSize[
       0.01388888888888889], AbsoluteThickness[1.6], 
       LineBox[{{73., 0.0016073841604198219`}, {73., 0.006756807873025249}, {
        73., 0.006756807873025249}}]}, 
      {RGBColor[0.5338166666666666, 0.786994, 0.9344673333333333], PointSize[
       0.01388888888888889], AbsoluteThickness[1.6], 
       LineBox[{{74., 0.0017277049981925582`}, {74., 0.00673977939411282}, {
        74., 0.00673977939411282}}]}, 
      {RGBColor[0.5338166666666666, 0.786994, 0.9344673333333333], PointSize[
       0.01388888888888889], AbsoluteThickness[1.6], 
       LineBox[{{75., 0.0016134344933018971`}, {75., 0.006878064967927936}, {
        75., 0.006878064967927936}}]}, 
      {RGBColor[0.5338166666666666, 0.786994, 0.9344673333333333], PointSize[
       0.01388888888888889], AbsoluteThickness[1.6], 
       LineBox[{{76., 0.0016091480472068451`}, {76., 0.006924470468485959}, {
        76., 0.006924470468485959}}]}, 
      {RGBColor[0.5338166666666666, 0.786994, 0.9344673333333333], PointSize[
       0.01388888888888889], AbsoluteThickness[1.6], 
       LineBox[{{77., 0.001861499183617334}, {77., 0.007103895636427927}, {
        77., 0.007103895636427927}}]}, 
      {RGBColor[0.5338166666666666, 0.786994, 0.9344673333333333], PointSize[
       0.01388888888888889], AbsoluteThickness[1.6], 
       LineBox[{{78., 0.0016674248528369415`}, {78., 0.007308812946943005}, {
        78., 0.007308812946943005}}]}, 
      {RGBColor[0.5338166666666666, 0.786994, 0.9344673333333333], PointSize[
       0.01388888888888889], AbsoluteThickness[1.6], 
       LineBox[{{79., 0.0019457478141676194`}, {79., 0.007117866953295936}, {
        79., 0.007117866953295936}}]}, 
      {RGBColor[0.5338166666666666, 0.786994, 0.9344673333333333], PointSize[
       0.01388888888888889], AbsoluteThickness[1.6], 
       LineBox[{{80., 0.001908053244485355}, {80., 0.007461217238377709}, {
        80., 0.007461217238377709}}]}, 
      {RGBColor[0.5338166666666666, 0.786994, 0.9344673333333333], PointSize[
       0.01388888888888889], AbsoluteThickness[1.6], 
       LineBox[{{81., 0.001959584448712831}, {81., 0.007594216106299951}, {
        81., 0.007594216106299951}}]}, 
      {RGBColor[0.5338166666666666, 0.786994, 0.9344673333333333], PointSize[
       0.01388888888888889], AbsoluteThickness[1.6], 
       LineBox[{{82., 0.0019018168757655779`}, {82., 0.007760480800788797}, {
        82., 0.007760480800788797}}]}, 
      {RGBColor[0.5338166666666666, 0.786994, 0.9344673333333333], PointSize[
       0.01388888888888889], AbsoluteThickness[1.6], 
       LineBox[{{83., 0.002040250797597083}, {83., 0.007730333848544529}, {
        83., 0.007730333848544529}}]}, 
      {RGBColor[0.5338166666666666, 0.786994, 0.9344673333333333], PointSize[
       0.01388888888888889], AbsoluteThickness[1.6], 
       LineBox[{{84., 0.002237936871028759}, {84., 0.007801852168099676}, {
        84., 0.007801852168099676}}]}, 
      {RGBColor[0.5338166666666666, 0.786994, 0.9344673333333333], PointSize[
       0.01388888888888889], AbsoluteThickness[1.6], 
       LineBox[{{85., 0.002166569162817625}, {85., 0.00801296958314434}, {85.,
         0.00801296958314434}}]}, 
      {RGBColor[0.5338166666666666, 0.786994, 0.9344673333333333], PointSize[
       0.01388888888888889], AbsoluteThickness[1.6], 
       LineBox[{{86., 0.002399275111667159}, {86., 0.008256793480835497}, {
        86., 0.008256793480835497}}]}, 
      {RGBColor[0.5338166666666666, 0.786994, 0.9344673333333333], PointSize[
       0.01388888888888889], AbsoluteThickness[1.6], 
       LineBox[{{87., 0.0025805523664331276`}, {87., 0.008185730432620667}, {
        87., 0.008185730432620667}}]}, 
      {RGBColor[0.5338166666666666, 0.786994, 0.9344673333333333], PointSize[
       0.01388888888888889], AbsoluteThickness[1.6], 
       LineBox[{{88., 0.0027518589078597074`}, {88., 0.008286302067251802}, {
        88., 0.008286302067251802}}]}, 
      {RGBColor[0.5338166666666666, 0.786994, 0.9344673333333333], PointSize[
       0.01388888888888889], AbsoluteThickness[1.6], 
       LineBox[{{89., 0.002649910077547773}, {89., 0.008466062390730032}, {
        89., 0.008466062390730032}}]}, 
      {RGBColor[0.5338166666666666, 0.786994, 0.9344673333333333], PointSize[
       0.01388888888888889], AbsoluteThickness[1.6], 
       LineBox[{{90., 0.0024758000848442248`}, {90., 0.00865280862235231}, {
        90., 0.00865280862235231}}]}, 
      {RGBColor[0.5338166666666666, 0.786994, 0.9344673333333333], PointSize[
       0.01388888888888889], AbsoluteThickness[1.6], 
       LineBox[{{91., 0.002627222127223851}, {91., 0.008737150271748935}, {
        91., 0.008737150271748935}}]}, 
      {RGBColor[0.5338166666666666, 0.786994, 0.9344673333333333], PointSize[
       0.01388888888888889], AbsoluteThickness[1.6], 
       LineBox[{{92., 0.003177291589320349}, {92., 0.009059639759975514}, {
        92., 0.009059639759975514}}]}, 
      {RGBColor[0.5338166666666666, 0.786994, 0.9344673333333333], PointSize[
       0.01388888888888889], AbsoluteThickness[1.6], 
       LineBox[{{93., 0.003436870084883456}, {93., 0.00954924562723382}, {93.,
         0.00954924562723382}}]}, 
      {RGBColor[0.5338166666666666, 0.786994, 0.9344673333333333], PointSize[
       0.01388888888888889], AbsoluteThickness[1.6], 
       LineBox[{{94., 0.0035122494519383633`}, {94., 0.009944747680325626}, {
        94., 0.009944747680325626}}]}, 
      {RGBColor[0.5338166666666666, 0.786994, 0.9344673333333333], PointSize[
       0.01388888888888889], AbsoluteThickness[1.6], 
       LineBox[{{95., 0.003629966090872486}, {95., 0.010544331024553839`}, {
        95., 0.010544331024553839`}}]}, 
      {RGBColor[0.5338166666666666, 0.786994, 0.9344673333333333], PointSize[
       0.01388888888888889], AbsoluteThickness[1.6], 
       LineBox[{{96., 0.003796246984579874}, {96., 0.01107015613765308}, {96.,
         0.01107015613765308}}]}, 
      {RGBColor[0.5338166666666666, 0.786994, 0.9344673333333333], PointSize[
       0.01388888888888889], AbsoluteThickness[1.6], 
       LineBox[{{97., 0.004645087384619106}, {97., 0.011607231363359869`}, {
        97., 0.011607231363359869`}}]}, 
      {RGBColor[0.5338166666666666, 0.786994, 0.9344673333333333], PointSize[
       0.01388888888888889], AbsoluteThickness[1.6], 
       LineBox[{{98., 0.004750331426760728}, {98., 0.012886515297264648`}, {
        98., 0.012886515297264648`}}]}, 
      {RGBColor[0.5338166666666666, 0.786994, 0.9344673333333333], PointSize[
       0.01388888888888889], AbsoluteThickness[1.6], 
       LineBox[{{99., 0.009387340105226375}, {99., 0.018232543398798186`}, {
        99., 0.018232543398798186`}}]}, 
      {RGBColor[0.5338166666666666, 0.786994, 0.9344673333333333], PointSize[
       0.01388888888888889], AbsoluteThickness[1.6], 
       LineBox[{{100., 0.015151567836088686`}, {100., 
        0.026205681779519343`}, {100., 
        0.026205681779519343`}}]}}, {}, {}, {{}, {}}}, {{}, {
      {RGBColor[0.300725, 0.680491, 0.901701], AbsolutePointSize[6], 
       AbsoluteThickness[1.6], GeometricTransformationBox[InsetBox[
         StyleBox["\<\"\[FilledCircle]\"\>",
          StripOnInput->False,
          FontSize->4], {0., 0.}], CompressedData["
1:eJw1zH8s3Hccx/FD51ea1sy1Wq2pMDVWHKbmuBf14/y+O8cdk9bPttptTLXr
WW0X1WKTUKvmOFXEmLYsE9JJ0Ftsoz9oSrqdjZppLZTlzqhf7TrJ3p9P8vnj
8X1+Xt99admSTCMOh5OxeQ02ryGHHZ3glu2FZ+LvD/PpAzZa9SPRaSlkU3Ru
hBfnRvIF/9sC/g5WeeNCAdkKyZYt3B43Edkar8yf5w+JxeQ9iLX3va49IiXb
bf4v6tugQmZ7XKzQ29yrY3ZAUbtYpaqLJ7+FG5qQvuop5v0Y5s2p4yISyG+j
saOqwftfOdkVt8c/3+Ock0Q+AJPkwfTOSmZ3tGyL7rkuep/sgQ3TsLO6Xw6T
efAQ2uxOjU4leyJxTqyYaGD2wj8RHZ7L1mlkb6Qsb3vJt2F+Fw6NT7/jFzP7
wD/tYb3sC+aD2MVtcezkppN9UaPQZD9vYn4PcvvuH3WTGWQ/nBpHorOOmY+p
EP+M+R2ZZH84RV494JHCHICr5wfWMsVHyQLUfF39pLGWGfAw45okrZCVwP3a
xcL5N45RD8Sw7pzjii1ZGYiSLvdHKULWgzCmddmZf4T1IFj0KoZ+u8j6IRR3
HR8dsTtO/RBmJ42VrjwyJxgmTV8+fhHIejCcpkz/9AhnPQQmd4WDT5+xHoLQ
tR1WreZZ1ENh8c41l44JsjIUhqrhXGPtCeph+Gv2m4W9wpPUw5AllJ7VF5E5
QgRwrUqMNKwLcclL//fqQ9bDoa2SNt+YYD0cMyUzldWTrEfg0ZMOu9kF1iMQ
VOezPG36AfVIlP40F20QSFZGor/e5mef31mPQp+ptrFpkvUoJF7xVZ98wXo0
BhfszGw9P6QejV2Zw7Y9SjInBqVLDcH3mZUxMFLv39lWxnos8torz8ntP6Ie
i5CaxQaJI5kjwumJpFpvHhkijPq32uSksfciWKzPXVtfJGtE6Paz67VeZXsx
5DlcrW5rNu3FaPE92OUXR1aKYeZ9YnhNS9aIsXanUtfmlEN7CXoENcE5tWRI
ILi3MBaw72PaS/DqQVLRURlZI0G3wa/9L9PJnDiYW5ZMW+aTEQe1LnU+NzmX
9nFYkUgD7NPImjhEvW41qC8nc6ToKyjg8dxP0V6KofMFx/QVZKUUZXzPptE7
ZI0U9Q8dblYb5tE+Huqilpu95WTEY655S4XhGFkZj872x6KxkdO0j4fxHy5b
GreeoX0CJt1cpl3VZCQgJvTWpdV+sjIBboGXv1LdJWsS0JEiD/AK/YT2MqgG
rrzZtl1Bexl+0AkXz6jyaS/D6nr7ZVn5p7SXIbEzeynLpID2ciwNacZCcz+j
vRzOM8bNuU1K2svxQFF6O2N7Ie3lSF1TGKQLy2ifiL0Zu18bcK0S/AfTfMDt

        "]]}, {}}, {}, {}, {{}, {}}}}, {{{}, {{}, {}, 
      {RGBColor[0.700244, 0.721168, 0.881757], PointSize[0.01388888888888889],
        AbsoluteThickness[1.6], 
       LineBox[{{1., 0.0014371954448470512`}, {1., 0.005685322817899184}, {1.,
         0.005685322817899184}}]}, 
      {RGBColor[0.700244, 0.721168, 0.881757], PointSize[0.01388888888888889],
        AbsoluteThickness[1.6], 
       LineBox[{{2., 0.004632075679350865}, {2., 0.011823933030351624`}, {2., 
        0.011823933030351624`}}]}, 
      {RGBColor[0.700244, 0.721168, 0.881757], PointSize[0.01388888888888889],
        AbsoluteThickness[1.6], 
       LineBox[{{3., 0.006108979949640247}, {3., 0.013236929360309934`}, {3., 
        0.013236929360309934`}}]}, 
      {RGBColor[0.700244, 0.721168, 0.881757], PointSize[0.01388888888888889],
        AbsoluteThickness[1.6], 
       LineBox[{{4., 0.007325563019994736}, {4., 0.015648706222356406`}, {4., 
        0.015648706222356406`}}]}, 
      {RGBColor[0.700244, 0.721168, 0.881757], PointSize[0.01388888888888889],
        AbsoluteThickness[1.6], 
       LineBox[{{5., 0.008529383278030754}, {5., 0.017523253960911644`}, {5., 
        0.017523253960911644`}}]}, 
      {RGBColor[0.700244, 0.721168, 0.881757], PointSize[0.01388888888888889],
        AbsoluteThickness[1.6], 
       LineBox[{{6., 0.010794393793923742`}, {6., 0.020472063271298673`}, {6.,
         0.020472063271298673`}}]}, 
      {RGBColor[0.700244, 0.721168, 0.881757], PointSize[0.01388888888888889],
        AbsoluteThickness[1.6], 
       LineBox[{{7., 0.0110624651786015}, {7., 0.02088723321452194}, {7., 
        0.02088723321452194}}]}, 
      {RGBColor[0.700244, 0.721168, 0.881757], PointSize[0.01388888888888889],
        AbsoluteThickness[1.6], 
       LineBox[{{8., 0.013664115433382928`}, {8., 0.024503325716679323`}, {8.,
         0.024503325716679323`}}]}, 
      {RGBColor[0.700244, 0.721168, 0.881757], PointSize[0.01388888888888889],
        AbsoluteThickness[1.6], 
       LineBox[{{9., 0.014307200298663596`}, {9., 0.025086829021029853`}, {9.,
         0.025086829021029853`}}]}, 
      {RGBColor[0.700244, 0.721168, 0.881757], PointSize[0.01388888888888889],
        AbsoluteThickness[1.6], 
       LineBox[{{10., 0.01508819014961979}, {10., 0.026472094519320907`}, {
        10., 0.026472094519320907`}}]}, 
      {RGBColor[0.700244, 0.721168, 0.881757], PointSize[0.01388888888888889],
        AbsoluteThickness[1.6], 
       LineBox[{{11., 0.015276459161947715`}, {11., 0.026776484566334042`}, {
        11., 0.026776484566334042`}}]}, 
      {RGBColor[0.700244, 0.721168, 0.881757], PointSize[0.01388888888888889],
        AbsoluteThickness[1.6], 
       LineBox[{{12., 0.01571724613972488}, {12., 0.026675863981089655`}, {
        12., 0.026675863981089655`}}]}, 
      {RGBColor[0.700244, 0.721168, 0.881757], PointSize[0.01388888888888889],
        AbsoluteThickness[1.6], 
       LineBox[{{13., 0.015941471398714442`}, {13., 0.02754649333413215}, {
        13., 0.02754649333413215}}]}, 
      {RGBColor[0.700244, 0.721168, 0.881757], PointSize[0.01388888888888889],
        AbsoluteThickness[1.6], 
       LineBox[{{14., 0.016283286118248627`}, {14., 0.027460976677668655`}, {
        14., 0.027460976677668655`}}]}, 
      {RGBColor[0.700244, 0.721168, 0.881757], PointSize[0.01388888888888889],
        AbsoluteThickness[1.6], 
       LineBox[{{15., 0.016672644978764084`}, {15., 0.02836047261218224}, {
        15., 0.02836047261218224}}]}, 
      {RGBColor[0.700244, 0.721168, 0.881757], PointSize[0.01388888888888889],
        AbsoluteThickness[1.6], 
       LineBox[{{16., 0.016739352213106636`}, {16., 0.028321835978119943`}, {
        16., 0.028321835978119943`}}]}, 
      {RGBColor[0.700244, 0.721168, 0.881757], PointSize[0.01388888888888889],
        AbsoluteThickness[1.6], 
       LineBox[{{17., 0.01698733433915009}, {17., 0.028234475198261326`}, {
        17., 0.028234475198261326`}}]}, 
      {RGBColor[0.700244, 0.721168, 0.881757], PointSize[0.01388888888888889],
        AbsoluteThickness[1.6], 
       LineBox[{{18., 0.017471099201546665`}, {18., 0.028926716595545472`}, {
        18., 0.028926716595545472`}}]}, 
      {RGBColor[0.700244, 0.721168, 0.881757], PointSize[0.01388888888888889],
        AbsoluteThickness[1.6], 
       LineBox[{{19., 0.01719539942506074}, {19., 0.029287018649571932`}, {
        19., 0.029287018649571932`}}]}, 
      {RGBColor[0.700244, 0.721168, 0.881757], PointSize[0.01388888888888889],
        AbsoluteThickness[1.6], 
       LineBox[{{20., 0.017472370615585233`}, {20., 0.029112541058489736`}, {
        20., 0.029112541058489736`}}]}, 
      {RGBColor[0.700244, 0.721168, 0.881757], PointSize[0.01388888888888889],
        AbsoluteThickness[1.6], 
       LineBox[{{21., 0.017617230610636185`}, {21., 0.02897164167138431}, {
        21., 0.02897164167138431}}]}, 
      {RGBColor[0.700244, 0.721168, 0.881757], PointSize[0.01388888888888889],
        AbsoluteThickness[1.6], 
       LineBox[{{22., 0.017357506346606058`}, {22., 0.029508848979815427`}, {
        22., 0.029508848979815427`}}]}, 
      {RGBColor[0.700244, 0.721168, 0.881757], PointSize[0.01388888888888889],
        AbsoluteThickness[1.6], 
       LineBox[{{23., 0.018289561463016375`}, {23., 0.030004098132091758`}, {
        23., 0.030004098132091758`}}]}, 
      {RGBColor[0.700244, 0.721168, 0.881757], PointSize[0.01388888888888889],
        AbsoluteThickness[1.6], 
       LineBox[{{24., 0.018202036194025044`}, {24., 0.030690065223282798`}, {
        24., 0.030690065223282798`}}]}, 
      {RGBColor[0.700244, 0.721168, 0.881757], PointSize[0.01388888888888889],
        AbsoluteThickness[1.6], 
       LineBox[{{25., 0.019070261477856135`}, {25., 0.03157106639135031}, {
        25., 0.03157106639135031}}]}, 
      {RGBColor[0.700244, 0.721168, 0.881757], PointSize[0.01388888888888889],
        AbsoluteThickness[1.6], 
       LineBox[{{26., 0.019612808505381666`}, {26., 0.03116725762563286}, {
        26., 0.03116725762563286}}]}, 
      {RGBColor[0.700244, 0.721168, 0.881757], PointSize[0.01388888888888889],
        AbsoluteThickness[1.6], 
       LineBox[{{27., 0.01949156585467189}, {27., 0.031507551898448206`}, {
        27., 0.031507551898448206`}}]}, 
      {RGBColor[0.700244, 0.721168, 0.881757], PointSize[0.01388888888888889],
        AbsoluteThickness[1.6], 
       LineBox[{{28., 0.02004060238660253}, {28., 0.032234927205916586`}, {
        28., 0.032234927205916586`}}]}, 
      {RGBColor[0.700244, 0.721168, 0.881757], PointSize[0.01388888888888889],
        AbsoluteThickness[1.6], 
       LineBox[{{29., 0.020156441660485004`}, {29., 0.032261808106891006`}, {
        29., 0.032261808106891006`}}]}, 
      {RGBColor[0.700244, 0.721168, 0.881757], PointSize[0.01388888888888889],
        AbsoluteThickness[1.6], 
       LineBox[{{30., 0.020303375088327746`}, {30., 0.03271786535659624}, {
        30., 0.03271786535659624}}]}, 
      {RGBColor[0.700244, 0.721168, 0.881757], PointSize[0.01388888888888889],
        AbsoluteThickness[1.6], 
       LineBox[{{31., 0.02024817821771859}, {31., 0.03280570799102905}, {31., 
        0.03280570799102905}}]}, 
      {RGBColor[0.700244, 0.721168, 0.881757], PointSize[0.01388888888888889],
        AbsoluteThickness[1.6], 
       LineBox[{{32., 0.020352660223360505`}, {32., 0.03295252013631066}, {
        32., 0.03295252013631066}}]}, 
      {RGBColor[0.700244, 0.721168, 0.881757], PointSize[0.01388888888888889],
        AbsoluteThickness[1.6], 
       LineBox[{{33., 0.020183117649795423`}, {33., 0.03369914499948541}, {
        33., 0.03369914499948541}}]}, 
      {RGBColor[0.700244, 0.721168, 0.881757], PointSize[0.01388888888888889],
        AbsoluteThickness[1.6], 
       LineBox[{{34., 0.020751974770186518`}, {34., 0.03378730936085835}, {
        34., 0.03378730936085835}}]}, 
      {RGBColor[0.700244, 0.721168, 0.881757], PointSize[0.01388888888888889],
        AbsoluteThickness[1.6], 
       LineBox[{{35., 0.021800061222976872`}, {35., 0.033990347786385836`}, {
        35., 0.033990347786385836`}}]}, 
      {RGBColor[0.700244, 0.721168, 0.881757], PointSize[0.01388888888888889],
        AbsoluteThickness[1.6], 
       LineBox[{{36., 0.021500607679594934`}, {36., 0.03472294472774687}, {
        36., 0.03472294472774687}}]}, 
      {RGBColor[0.700244, 0.721168, 0.881757], PointSize[0.01388888888888889],
        AbsoluteThickness[1.6], 
       LineBox[{{37., 0.021812711118995937`}, {37., 0.034562787340033506`}, {
        37., 0.034562787340033506`}}]}, 
      {RGBColor[0.700244, 0.721168, 0.881757], PointSize[0.01388888888888889],
        AbsoluteThickness[1.6], 
       LineBox[{{38., 0.02177444769844349}, {38., 0.03469913104589524}, {38., 
        0.03469913104589524}}]}, 
      {RGBColor[0.700244, 0.721168, 0.881757], PointSize[0.01388888888888889],
        AbsoluteThickness[1.6], 
       LineBox[{{39., 0.021847340563358734`}, {39., 0.03502703656001443}, {
        39., 0.03502703656001443}}]}, 
      {RGBColor[0.700244, 0.721168, 0.881757], PointSize[0.01388888888888889],
        AbsoluteThickness[1.6], 
       LineBox[{{40., 0.022253858513183362`}, {40., 0.03467612179921151}, {
        40., 0.03467612179921151}}]}, 
      {RGBColor[0.700244, 0.721168, 0.881757], PointSize[0.01388888888888889],
        AbsoluteThickness[1.6], 
       LineBox[{{41., 0.02198288478993466}, {41., 0.03504642439435307}, {41., 
        0.03504642439435307}}]}, 
      {RGBColor[0.700244, 0.721168, 0.881757], PointSize[0.01388888888888889],
        AbsoluteThickness[1.6], 
       LineBox[{{42., 0.02294443176113261}, {42., 0.035983783589054005`}, {
        42., 0.035983783589054005`}}]}, 
      {RGBColor[0.700244, 0.721168, 0.881757], PointSize[0.01388888888888889],
        AbsoluteThickness[1.6], 
       LineBox[{{43., 0.02242820773052087}, {43., 0.03656322336676574}, {43., 
        0.03656322336676574}}]}, 
      {RGBColor[0.700244, 0.721168, 0.881757], PointSize[0.01388888888888889],
        AbsoluteThickness[1.6], 
       LineBox[{{44., 0.022966393656431997`}, {44., 0.036316085453463216`}, {
        44., 0.036316085453463216`}}]}, 
      {RGBColor[0.700244, 0.721168, 0.881757], PointSize[0.01388888888888889],
        AbsoluteThickness[1.6], 
       LineBox[{{45., 0.0231408278944873}, {45., 0.03630326630339347}, {45., 
        0.03630326630339347}}]}, 
      {RGBColor[0.700244, 0.721168, 0.881757], PointSize[0.01388888888888889],
        AbsoluteThickness[1.6], 
       LineBox[{{46., 0.023123022355587025`}, {46., 0.036602531333443204`}, {
        46., 0.036602531333443204`}}]}, 
      {RGBColor[0.700244, 0.721168, 0.881757], PointSize[0.01388888888888889],
        AbsoluteThickness[1.6], 
       LineBox[{{47., 0.023389461833267858`}, {47., 0.03652775834346852}, {
        47., 0.03652775834346852}}]}, 
      {RGBColor[0.700244, 0.721168, 0.881757], PointSize[0.01388888888888889],
        AbsoluteThickness[1.6], 
       LineBox[{{48., 0.023579901026501343`}, {48., 0.036585978808475944`}, {
        48., 0.036585978808475944`}}]}, 
      {RGBColor[0.700244, 0.721168, 0.881757], PointSize[0.01388888888888889],
        AbsoluteThickness[1.6], 
       LineBox[{{49., 0.024023622969804342`}, {49., 0.036879570406553666`}, {
        49., 0.036879570406553666`}}]}, 
      {RGBColor[0.700244, 0.721168, 0.881757], PointSize[0.01388888888888889],
        AbsoluteThickness[1.6], 
       LineBox[{{50., 0.024524476020771763`}, {50., 0.0377079484926678}, {50.,
         0.0377079484926678}}]}, 
      {RGBColor[0.700244, 0.721168, 0.881757], PointSize[0.01388888888888889],
        AbsoluteThickness[1.6], 
       LineBox[{{51., 0.025897061156038632`}, {51., 0.0394059349518037}, {51.,
         0.0394059349518037}}]}, 
      {RGBColor[0.700244, 0.721168, 0.881757], PointSize[0.01388888888888889],
        AbsoluteThickness[1.6], 
       LineBox[{{52., 0.026445661048417557`}, {52., 0.04083509294257251}, {
        52., 0.04083509294257251}}]}, 
      {RGBColor[0.700244, 0.721168, 0.881757], PointSize[0.01388888888888889],
        AbsoluteThickness[1.6], 
       LineBox[{{53., 0.026511674321940938`}, {53., 0.040951622737186145`}, {
        53., 0.040951622737186145`}}]}, 
      {RGBColor[0.700244, 0.721168, 0.881757], PointSize[0.01388888888888889],
        AbsoluteThickness[1.6], 
       LineBox[{{54., 0.026810804311405464`}, {54., 0.040999373430061214`}, {
        54., 0.040999373430061214`}}]}, 
      {RGBColor[0.700244, 0.721168, 0.881757], PointSize[0.01388888888888889],
        AbsoluteThickness[1.6], 
       LineBox[{{55., 0.026987451726801007`}, {55., 0.041359587226704325`}, {
        55., 0.041359587226704325`}}]}, 
      {RGBColor[0.700244, 0.721168, 0.881757], PointSize[0.01388888888888889],
        AbsoluteThickness[1.6], 
       LineBox[{{56., 0.027400002321956492`}, {56., 0.0414049196980729}, {56.,
         0.0414049196980729}}]}, 
      {RGBColor[0.700244, 0.721168, 0.881757], PointSize[0.01388888888888889],
        AbsoluteThickness[1.6], 
       LineBox[{{57., 0.027231427262661884`}, {57., 0.041595737361712216`}, {
        57., 0.041595737361712216`}}]}, 
      {RGBColor[0.700244, 0.721168, 0.881757], PointSize[0.01388888888888889],
        AbsoluteThickness[1.6], 
       LineBox[{{58., 0.027324012871980514`}, {58., 0.04178462177942882}, {
        58., 0.04178462177942882}}]}, 
      {RGBColor[0.700244, 0.721168, 0.881757], PointSize[0.01388888888888889],
        AbsoluteThickness[1.6], 
       LineBox[{{59., 0.027518922747596746`}, {59., 0.041771562583886174`}, {
        59., 0.041771562583886174`}}]}, 
      {RGBColor[0.700244, 0.721168, 0.881757], PointSize[0.01388888888888889],
        AbsoluteThickness[1.6], 
       LineBox[{{60., 0.02805527453936201}, {60., 0.042206505856651096`}, {
        60., 0.042206505856651096`}}]}, 
      {RGBColor[0.700244, 0.721168, 0.881757], PointSize[0.01388888888888889],
        AbsoluteThickness[1.6], 
       LineBox[{{61., 0.028099160208668615`}, {61., 0.042208668601053954`}, {
        61., 0.042208668601053954`}}]}, 
      {RGBColor[0.700244, 0.721168, 0.881757], PointSize[0.01388888888888889],
        AbsoluteThickness[1.6], 
       LineBox[{{62., 0.02865364911794458}, {62., 0.042776474229527926`}, {
        62., 0.042776474229527926`}}]}, 
      {RGBColor[0.700244, 0.721168, 0.881757], PointSize[0.01388888888888889],
        AbsoluteThickness[1.6], 
       LineBox[{{63., 0.028334904460086817`}, {63., 0.043135999882163094`}, {
        63., 0.043135999882163094`}}]}, 
      {RGBColor[0.700244, 0.721168, 0.881757], PointSize[0.01388888888888889],
        AbsoluteThickness[1.6], 
       LineBox[{{64., 0.02886751639851849}, {64., 0.04291942533105197}, {64., 
        0.04291942533105197}}]}, 
      {RGBColor[0.700244, 0.721168, 0.881757], PointSize[0.01388888888888889],
        AbsoluteThickness[1.6], 
       LineBox[{{65., 0.028996760376830893`}, {65., 0.04322366839179234}, {
        65., 0.04322366839179234}}]}, 
      {RGBColor[0.700244, 0.721168, 0.881757], PointSize[0.01388888888888889],
        AbsoluteThickness[1.6], 
       LineBox[{{66., 0.029067367704207862`}, {66., 0.04320968729186151}, {
        66., 0.04320968729186151}}]}, 
      {RGBColor[0.700244, 0.721168, 0.881757], PointSize[0.01388888888888889],
        AbsoluteThickness[1.6], 
       LineBox[{{67., 0.029628173452176353`}, {67., 0.044115138453930565`}, {
        67., 0.044115138453930565`}}]}, 
      {RGBColor[0.700244, 0.721168, 0.881757], PointSize[0.01388888888888889],
        AbsoluteThickness[1.6], 
       LineBox[{{68., 0.029782629727779696`}, {68., 0.04429649716686888}, {
        68., 0.04429649716686888}}]}, 
      {RGBColor[0.700244, 0.721168, 0.881757], PointSize[0.01388888888888889],
        AbsoluteThickness[1.6], 
       LineBox[{{69., 0.03003659311322967}, {69., 0.044811404432547615`}, {
        69., 0.044811404432547615`}}]}, 
      {RGBColor[0.700244, 0.721168, 0.881757], PointSize[0.01388888888888889],
        AbsoluteThickness[1.6], 
       LineBox[{{70., 0.030442508070373415`}, {70., 0.04516122351707865}, {
        70., 0.04516122351707865}}]}, 
      {RGBColor[0.700244, 0.721168, 0.881757], PointSize[0.01388888888888889],
        AbsoluteThickness[1.6], 
       LineBox[{{71., 0.03075542126574491}, {71., 0.04563584044741995}, {71., 
        0.04563584044741995}}]}, 
      {RGBColor[0.700244, 0.721168, 0.881757], PointSize[0.01388888888888889],
        AbsoluteThickness[1.6], 
       LineBox[{{72., 0.03036499263008012}, {72., 0.046299328122585914`}, {
        72., 0.046299328122585914`}}]}, 
      {RGBColor[0.700244, 0.721168, 0.881757], PointSize[0.01388888888888889],
        AbsoluteThickness[1.6], 
       LineBox[{{73., 0.03093918585506034}, {73., 0.046197243815562034`}, {
        73., 0.046197243815562034`}}]}, 
      {RGBColor[0.700244, 0.721168, 0.881757], PointSize[0.01388888888888889],
        AbsoluteThickness[1.6], 
       LineBox[{{74., 0.03168406022113443}, {74., 0.046853868130911566`}, {
        74., 0.046853868130911566`}}]}, 
      {RGBColor[0.700244, 0.721168, 0.881757], PointSize[0.01388888888888889],
        AbsoluteThickness[1.6], 
       LineBox[{{75., 0.031683761143748594`}, {75., 0.04714638489974037}, {
        75., 0.04714638489974037}}]}, 
      {RGBColor[0.700244, 0.721168, 0.881757], PointSize[0.01388888888888889],
        AbsoluteThickness[1.6], 
       LineBox[{{76., 0.03189608064245931}, {76., 0.046950499243002645`}, {
        76., 0.046950499243002645`}}]}, 
      {RGBColor[0.700244, 0.721168, 0.881757], PointSize[0.01388888888888889],
        AbsoluteThickness[1.6], 
       LineBox[{{77., 0.03243240499754772}, {77., 0.04714753423652471}, {77., 
        0.04714753423652471}}]}, 
      {RGBColor[0.700244, 0.721168, 0.881757], PointSize[0.01388888888888889],
        AbsoluteThickness[1.6], 
       LineBox[{{78., 0.03258865987438332}, {78., 0.04770964919130331}, {78., 
        0.04770964919130331}}]}, 
      {RGBColor[0.700244, 0.721168, 0.881757], PointSize[0.01388888888888889],
        AbsoluteThickness[1.6], 
       LineBox[{{79., 0.03372329498473608}, {79., 0.0490790184932312}, {79., 
        0.0490790184932312}}]}, 
      {RGBColor[0.700244, 0.721168, 0.881757], PointSize[0.01388888888888889],
        AbsoluteThickness[1.6], 
       LineBox[{{80., 0.0339782684041785}, {80., 0.04973560434282902}, {80., 
        0.04973560434282902}}]}, 
      {RGBColor[0.700244, 0.721168, 0.881757], PointSize[0.01388888888888889],
        AbsoluteThickness[1.6], 
       LineBox[{{81., 0.034262545394120075`}, {81., 0.04956217678873323}, {
        81., 0.04956217678873323}}]}, 
      {RGBColor[0.700244, 0.721168, 0.881757], PointSize[0.01388888888888889],
        AbsoluteThickness[1.6], 
       LineBox[{{82., 0.03458302290953974}, {82., 0.050108212266028226`}, {
        82., 0.050108212266028226`}}]}, 
      {RGBColor[0.700244, 0.721168, 0.881757], PointSize[0.01388888888888889],
        AbsoluteThickness[1.6], 
       LineBox[{{83., 0.03473366865225363}, {83., 0.050361201135028295`}, {
        83., 0.050361201135028295`}}]}, 
      {RGBColor[0.700244, 0.721168, 0.881757], PointSize[0.01388888888888889],
        AbsoluteThickness[1.6], 
       LineBox[{{84., 0.035214967083551436`}, {84., 0.05052646743963551}, {
        84., 0.05052646743963551}}]}, 
      {RGBColor[0.700244, 0.721168, 0.881757], PointSize[0.01388888888888889],
        AbsoluteThickness[1.6], 
       LineBox[{{85., 0.03504901273549983}, {85., 0.05084566620557708}, {85., 
        0.05084566620557708}}]}, 
      {RGBColor[0.700244, 0.721168, 0.881757], PointSize[0.01388888888888889],
        AbsoluteThickness[1.6], 
       LineBox[{{86., 0.035452295644164494`}, {86., 0.05090718684977864}, {
        86., 0.05090718684977864}}]}, 
      {RGBColor[0.700244, 0.721168, 0.881757], PointSize[0.01388888888888889],
        AbsoluteThickness[1.6], 
       LineBox[{{87., 0.03530155991374864}, {87., 0.05132357510765882}, {87., 
        0.05132357510765882}}]}, 
      {RGBColor[0.700244, 0.721168, 0.881757], PointSize[0.01388888888888889],
        AbsoluteThickness[1.6], 
       LineBox[{{88., 0.03615742646317283}, {88., 0.05147219921607097}, {88., 
        0.05147219921607097}}]}, 
      {RGBColor[0.700244, 0.721168, 0.881757], PointSize[0.01388888888888889],
        AbsoluteThickness[1.6], 
       LineBox[{{89., 0.03651554959975367}, {89., 0.052131812636858316`}, {
        89., 0.052131812636858316`}}]}, 
      {RGBColor[0.700244, 0.721168, 0.881757], PointSize[0.01388888888888889],
        AbsoluteThickness[1.6], 
       LineBox[{{90., 0.03716704892913677}, {90., 0.052562359607979815`}, {
        90., 0.052562359607979815`}}]}, 
      {RGBColor[0.700244, 0.721168, 0.881757], PointSize[0.01388888888888889],
        AbsoluteThickness[1.6], 
       LineBox[{{91., 0.0399900542153156}, {91., 0.05640238528787853}, {91., 
        0.05640238528787853}}]}, 
      {RGBColor[0.700244, 0.721168, 0.881757], PointSize[0.01388888888888889],
        AbsoluteThickness[1.6], 
       LineBox[{{92., 0.040515988250652626`}, {92., 0.05745173024950602}, {
        92., 0.05745173024950602}}]}, 
      {RGBColor[0.700244, 0.721168, 0.881757], PointSize[0.01388888888888889],
        AbsoluteThickness[1.6], 
       LineBox[{{93., 0.04077205581855125}, {93., 0.05747418548926824}, {93., 
        0.05747418548926824}}]}, 
      {RGBColor[0.700244, 0.721168, 0.881757], PointSize[0.01388888888888889],
        AbsoluteThickness[1.6], 
       LineBox[{{94., 0.042049380665554255`}, {94., 0.058924362323026024`}, {
        94., 0.058924362323026024`}}]}, 
      {RGBColor[0.700244, 0.721168, 0.881757], PointSize[0.01388888888888889],
        AbsoluteThickness[1.6], 
       LineBox[{{95., 0.04352559579244393}, {95., 0.060352557672393184`}, {
        95., 0.060352557672393184`}}]}, 
      {RGBColor[0.700244, 0.721168, 0.881757], PointSize[0.01388888888888889],
        AbsoluteThickness[1.6], 
       LineBox[{{96., 0.04548408790313097}, {96., 0.06312927390647155}, {96., 
        0.06312927390647155}}]}, 
      {RGBColor[0.700244, 0.721168, 0.881757], PointSize[0.01388888888888889],
        AbsoluteThickness[1.6], 
       LineBox[{{97., 0.0487544524653292}, {97., 0.06594041997657622}, {97., 
        0.06594041997657622}}]}, 
      {RGBColor[0.700244, 0.721168, 0.881757], PointSize[0.01388888888888889],
        AbsoluteThickness[1.6], 
       LineBox[{{98., 0.0485890598673076}, {98., 0.0668735471197567}, {98., 
        0.0668735471197567}}]}, 
      {RGBColor[0.700244, 0.721168, 0.881757], PointSize[0.01388888888888889],
        AbsoluteThickness[1.6], 
       LineBox[{{99., 0.07699289682231669}, {99., 0.09816194080517032}, {99., 
        0.09816194080517032}}]}, 
      {RGBColor[0.700244, 0.721168, 0.881757], PointSize[0.01388888888888889],
        AbsoluteThickness[1.6], 
       LineBox[{{100., 0.17065167998423827`}, {100., 0.19564962991817328`}, {
        100., 0.19564962991817328`}}]}}, {}, {}, {{}, {}}}, {{}, {
      {RGBColor[0.550366, 0.581752, 0.8226355000000001], AbsolutePointSize[6],
        AbsoluteThickness[1.6], GeometricTransformationBox[InsetBox[
         StyleBox["\<\"\[FilledCircle]\"\>",
          StripOnInput->False,
          FontSize->4], {0., 0.}], CompressedData["
1:eJw1y300FXYcx/HrrlvpGNLDMVkrebiNGa6rpbgfcl1P4brX052OYq0w3KIz
LebuOM2GY4w8JM/SRex4WrUW5rZjjg6HnMbKNidpmVvGWFGsP76/3zm/P16/
9++zOyox6PgbHA7no9dX5/XlctiZE6Wv6CtVNvEiesCpE7N6Y+Mq8kZoeu3W
YoYyyIbISLU1zf8yk7wVs/0ND7Oas8jGiDF/W8jn5pFNMRSesNL5IfMuOE3z
hlqyCshmcH5sLUm2LiSboybiaVe05ALZEuIn6+uWMpn5MB7ffjOng/ld1FuV
/PumRxHZBh4C+6nLx5lt0Z5e2FKoX0y2w3KAoMDdiNkegif6ZoFWzA6oqfxL
kfwTswCxJ+fMsu8wO0K5yw3L48xCTJlUWKT/xuyEGs3w04lV5n0YUeyWzt8o
IX+AjE9dWqM2lpL3gx+nt6rWMjvj5/w6z7E15gP4r6s7Ptf0Ivkg9EVL7fc1
zC5YP6AtybvH7ArziyfLSi3KyCJsPh21bnIvM3A+oENv2IesArIz715LLmLd
DTGyY+3fzrLuhpYwpH6Td4m6OzRpnUeC+8kqd/xxSzEqmmD9ELz0iu+bzLB+
CPrBSXG1O8upe+CxkdBKa0FWeeBY4PUt8w6si1F68NzAPesK6mLoOpcvveNI
5ngiNlFnRqxg3ROGRzYNJyeyLkHtI/WG8ELWJXC5Cp+UZta9cP1B0qzBIOte
mH6VbdBhW0ndGzuVRmrtA7LKGyu25Slt16qo+8C/elNXwP5q6j6YKM/x9xST
Ob7o8/txTSeCdV84Kbfp2qez7geJ66SuoJx1P9gp9gjVFawfRvN8W5pJK+uH
IRR+ouTdYt0f6xoWDZtfsu6PpBfR1a1rrAfAlPdDmat3DfUASJ9r7sz4kjmB
MDTnbqg+SkYghjc33tRNY/8DkXDhjKZbRe4JxPbPnqX8+ifbSzHHl2eML7G9
FNPyap7L3lraS9GrrjS7rSD3SNFp0tt2NJfMCcIzkxO/i6vICELRC02WUzfb
B0GacbvfYEcd7YPQZOwQ7WRL5sjglcg18XmfDBkW8+NHwyPJKhkcz0ZsSchl
exkkfXF+Xzlcpr0cms+bbogTyJBjbE9kytdnyCo5vhOFWMhayD1ypAoGuH2/
sH0wvJR2+ZYLbB+M6TsLhfav2D4YC4Pc1is76mkfjLc6tKWG75E5IbjyMon/
KIGMEJy+2/JPcStZFYJRHr/pi+dsH4KHyaI+m2Y17UPhfolXELO1gfahWDkQ
GdNoSVaF4mPulG/sOLknFMup0/t6ixtpHwZt+uTotsEm2odhlc+vr4topn0Y
csr+Nl7MJfeEYUR6VXw27nvah4M3UqV37lSf6H9DV8wj
        
        "]]}, {}}, {}, {}, {{}, {}}}}, {{{}, {{}, {}, 
      {RGBColor[0.852388, 0.6118806666666666, 0.763236], PointSize[
       0.01388888888888889], AbsoluteThickness[1.6], 
       LineBox[{{1., 0.050058750715345435`}, {1., 0.06723203471754632}, {1., 
        0.06723203471754632}}]}, 
      {RGBColor[0.852388, 0.6118806666666666, 0.763236], PointSize[
       0.01388888888888889], AbsoluteThickness[1.6], 
       LineBox[{{2., 0.05350722453401094}, {2., 0.07098562853243776}, {2., 
        0.07098562853243776}}]}, 
      {RGBColor[0.852388, 0.6118806666666666, 0.763236], PointSize[
       0.01388888888888889], AbsoluteThickness[1.6], 
       LineBox[{{3., 0.06254912140593734}, {3., 0.08180926126873599}, {3., 
        0.08180926126873599}}]}, 
      {RGBColor[0.852388, 0.6118806666666666, 0.763236], PointSize[
       0.01388888888888889], AbsoluteThickness[1.6], 
       LineBox[{{4., 0.06955282693598397}, {4., 0.0892475784956204}, {4., 
        0.0892475784956204}}]}, 
      {RGBColor[0.852388, 0.6118806666666666, 0.763236], PointSize[
       0.01388888888888889], AbsoluteThickness[1.6], 
       LineBox[{{5., 0.07038276037675542}, {5., 0.09037696705178064}, {5., 
        0.09037696705178064}}]}, 
      {RGBColor[0.852388, 0.6118806666666666, 0.763236], PointSize[
       0.01388888888888889], AbsoluteThickness[1.6], 
       LineBox[{{6., 0.07067493481144038}, {6., 0.09055297720379965}, {6., 
        0.09055297720379965}}]}, 
      {RGBColor[0.852388, 0.6118806666666666, 0.763236], PointSize[
       0.01388888888888889], AbsoluteThickness[1.6], 
       LineBox[{{7., 0.07482803734036615}, {7., 0.0946917945356822}, {7., 
        0.0946917945356822}}]}, 
      {RGBColor[0.852388, 0.6118806666666666, 0.763236], PointSize[
       0.01388888888888889], AbsoluteThickness[1.6], 
       LineBox[{{8., 0.07564695386276007}, {8., 0.09590153279187427}, {8., 
        0.09590153279187427}}]}, 
      {RGBColor[0.852388, 0.6118806666666666, 0.763236], PointSize[
       0.01388888888888889], AbsoluteThickness[1.6], 
       LineBox[{{9., 0.07673778595557307}, {9., 0.09738539313865396}, {9., 
        0.09738539313865396}}]}, 
      {RGBColor[0.852388, 0.6118806666666666, 0.763236], PointSize[
       0.01388888888888889], AbsoluteThickness[1.6], 
       LineBox[{{10., 0.07967535962524885}, {10., 0.10074155498375886`}, {10.,
         0.10074155498375886`}}]}, 
      {RGBColor[0.852388, 0.6118806666666666, 0.763236], PointSize[
       0.01388888888888889], AbsoluteThickness[1.6], 
       LineBox[{{11., 0.0806865447319556}, {11., 0.10314207456734861`}, {11., 
        0.10314207456734861`}}]}, 
      {RGBColor[0.852388, 0.6118806666666666, 0.763236], PointSize[
       0.01388888888888889], AbsoluteThickness[1.6], 
       LineBox[{{12., 0.08217835276823324}, {12., 0.10373482114112348`}, {12.,
         0.10373482114112348`}}]}, 
      {RGBColor[0.852388, 0.6118806666666666, 0.763236], PointSize[
       0.01388888888888889], AbsoluteThickness[1.6], 
       LineBox[{{13., 0.083374995361847}, {13., 0.1039329352311893}, {13., 
        0.1039329352311893}}]}, 
      {RGBColor[0.852388, 0.6118806666666666, 0.763236], PointSize[
       0.01388888888888889], AbsoluteThickness[1.6], 
       LineBox[{{14., 0.08354509137593774}, {14., 0.10530942209377867`}, {14.,
         0.10530942209377867`}}]}, 
      {RGBColor[0.852388, 0.6118806666666666, 0.763236], PointSize[
       0.01388888888888889], AbsoluteThickness[1.6], 
       LineBox[{{15., 0.0841394259624432}, {15., 0.10498449127899973`}, {15., 
        0.10498449127899973`}}]}, 
      {RGBColor[0.852388, 0.6118806666666666, 0.763236], PointSize[
       0.01388888888888889], AbsoluteThickness[1.6], 
       LineBox[{{16., 0.08456806386659844}, {16., 0.1059836052809872}, {16., 
        0.1059836052809872}}]}, 
      {RGBColor[0.852388, 0.6118806666666666, 0.763236], PointSize[
       0.01388888888888889], AbsoluteThickness[1.6], 
       LineBox[{{17., 0.08616298034034062}, {17., 0.10843560965943705`}, {17.,
         0.10843560965943705`}}]}, 
      {RGBColor[0.852388, 0.6118806666666666, 0.763236], PointSize[
       0.01388888888888889], AbsoluteThickness[1.6], 
       LineBox[{{18., 0.08673144641934302}, {18., 0.10892316045862449`}, {18.,
         0.10892316045862449`}}]}, 
      {RGBColor[0.852388, 0.6118806666666666, 0.763236], PointSize[
       0.01388888888888889], AbsoluteThickness[1.6], 
       LineBox[{{19., 0.08853277277176948}, {19., 0.11007110097084703`}, {19.,
         0.11007110097084703`}}]}, 
      {RGBColor[0.852388, 0.6118806666666666, 0.763236], PointSize[
       0.01388888888888889], AbsoluteThickness[1.6], 
       LineBox[{{20., 0.08907079853841064}, {20., 0.11067568253905595`}, {20.,
         0.11067568253905595`}}]}, 
      {RGBColor[0.852388, 0.6118806666666666, 0.763236], PointSize[
       0.01388888888888889], AbsoluteThickness[1.6], 
       LineBox[{{21., 0.08954361299859138}, {21., 0.11087220752925876`}, {21.,
         0.11087220752925876`}}]}, 
      {RGBColor[0.852388, 0.6118806666666666, 0.763236], PointSize[
       0.01388888888888889], AbsoluteThickness[1.6], 
       LineBox[{{22., 0.09041947858661904}, {22., 0.11318804872802911`}, {22.,
         0.11318804872802911`}}]}, 
      {RGBColor[0.852388, 0.6118806666666666, 0.763236], PointSize[
       0.01388888888888889], AbsoluteThickness[1.6], 
       LineBox[{{23., 0.09424896410205613}, {23., 0.11726275571934114`}, {23.,
         0.11726275571934114`}}]}, 
      {RGBColor[0.852388, 0.6118806666666666, 0.763236], PointSize[
       0.01388888888888889], AbsoluteThickness[1.6], 
       LineBox[{{24., 0.09469991585405897}, {24., 0.11782254917196473`}, {24.,
         0.11782254917196473`}}]}, 
      {RGBColor[0.852388, 0.6118806666666666, 0.763236], PointSize[
       0.01388888888888889], AbsoluteThickness[1.6], 
       LineBox[{{25., 0.09492532663406485}, {25., 0.11764810186895681`}, {25.,
         0.11764810186895681`}}]}, 
      {RGBColor[0.852388, 0.6118806666666666, 0.763236], PointSize[
       0.01388888888888889], AbsoluteThickness[1.6], 
       LineBox[{{26., 0.0948736608650343}, {26., 0.11771238036641317`}, {26., 
        0.11771238036641317`}}]}, 
      {RGBColor[0.852388, 0.6118806666666666, 0.763236], PointSize[
       0.01388888888888889], AbsoluteThickness[1.6], 
       LineBox[{{27., 0.09679824692071576}, {27., 0.11890060941661684`}, {27.,
         0.11890060941661684`}}]}, 
      {RGBColor[0.852388, 0.6118806666666666, 0.763236], PointSize[
       0.01388888888888889], AbsoluteThickness[1.6], 
       LineBox[{{28., 0.09699342557581245}, {28., 0.1193770527818781}, {28., 
        0.1193770527818781}}]}, 
      {RGBColor[0.852388, 0.6118806666666666, 0.763236], PointSize[
       0.01388888888888889], AbsoluteThickness[1.6], 
       LineBox[{{29., 0.09759426296576594}, {29., 0.11928258586199232`}, {29.,
         0.11928258586199232`}}]}, 
      {RGBColor[0.852388, 0.6118806666666666, 0.763236], PointSize[
       0.01388888888888889], AbsoluteThickness[1.6], 
       LineBox[{{30., 0.09775844522426887}, {30., 0.1198059957654327}, {30., 
        0.1198059957654327}}]}, 
      {RGBColor[0.852388, 0.6118806666666666, 0.763236], PointSize[
       0.01388888888888889], AbsoluteThickness[1.6], 
       LineBox[{{31., 0.09824700568448246}, {31., 0.11955569702890113`}, {31.,
         0.11955569702890113`}}]}, 
      {RGBColor[0.852388, 0.6118806666666666, 0.763236], PointSize[
       0.01388888888888889], AbsoluteThickness[1.6], 
       LineBox[{{32., 0.09772811478053157}, {32., 0.12034899819715404`}, {32.,
         0.12034899819715404`}}]}, 
      {RGBColor[0.852388, 0.6118806666666666, 0.763236], PointSize[
       0.01388888888888889], AbsoluteThickness[1.6], 
       LineBox[{{33., 0.09788268206453192}, {33., 0.12104974701790565`}, {33.,
         0.12104974701790565`}}]}, 
      {RGBColor[0.852388, 0.6118806666666666, 0.763236], PointSize[
       0.01388888888888889], AbsoluteThickness[1.6], 
       LineBox[{{34., 0.09862326436503285}, {34., 0.12113906624680965`}, {34.,
         0.12113906624680965`}}]}, 
      {RGBColor[0.852388, 0.6118806666666666, 0.763236], PointSize[
       0.01388888888888889], AbsoluteThickness[1.6], 
       LineBox[{{35., 0.09907056404845026}, {35., 0.12181756208667109`}, {35.,
         0.12181756208667109`}}]}, 
      {RGBColor[0.852388, 0.6118806666666666, 0.763236], PointSize[
       0.01388888888888889], AbsoluteThickness[1.6], 
       LineBox[{{36., 0.09997634989250566}, {36., 0.12230765540370218`}, {36.,
         0.12230765540370218`}}]}, 
      {RGBColor[0.852388, 0.6118806666666666, 0.763236], PointSize[
       0.01388888888888889], AbsoluteThickness[1.6], 
       LineBox[{{37., 0.10014464784587976`}, {37., 0.12228880157450905`}, {
        37., 0.12228880157450905`}}]}, 
      {RGBColor[0.852388, 0.6118806666666666, 0.763236], PointSize[
       0.01388888888888889], AbsoluteThickness[1.6], 
       LineBox[{{38., 0.10048314400081916`}, {38., 0.12331938329679488`}, {
        38., 0.12331938329679488`}}]}, 
      {RGBColor[0.852388, 0.6118806666666666, 0.763236], PointSize[
       0.01388888888888889], AbsoluteThickness[1.6], 
       LineBox[{{39., 0.1005594824515633}, {39., 0.12337013379294699`}, {39., 
        0.12337013379294699`}}]}, 
      {RGBColor[0.852388, 0.6118806666666666, 0.763236], PointSize[
       0.01388888888888889], AbsoluteThickness[1.6], 
       LineBox[{{40., 0.10136321917959774`}, {40., 0.12374897019799298`}, {
        40., 0.12374897019799298`}}]}, 
      {RGBColor[0.852388, 0.6118806666666666, 0.763236], PointSize[
       0.01388888888888889], AbsoluteThickness[1.6], 
       LineBox[{{41., 0.10156393182750577`}, {41., 0.12431672061818426`}, {
        41., 0.12431672061818426`}}]}, 
      {RGBColor[0.852388, 0.6118806666666666, 0.763236], PointSize[
       0.01388888888888889], AbsoluteThickness[1.6], 
       LineBox[{{42., 0.10137016494535224`}, {42., 0.12485165784085771`}, {
        42., 0.12485165784085771`}}]}, 
      {RGBColor[0.852388, 0.6118806666666666, 0.763236], PointSize[
       0.01388888888888889], AbsoluteThickness[1.6], 
       LineBox[{{43., 0.10241054587129583`}, {43., 0.1250147626489306}, {43., 
        0.1250147626489306}}]}, 
      {RGBColor[0.852388, 0.6118806666666666, 0.763236], PointSize[
       0.01388888888888889], AbsoluteThickness[1.6], 
       LineBox[{{44., 0.10343232795791155`}, {44., 0.12553576782398793`}, {
        44., 0.12553576782398793`}}]}, 
      {RGBColor[0.852388, 0.6118806666666666, 0.763236], PointSize[
       0.01388888888888889], AbsoluteThickness[1.6], 
       LineBox[{{45., 0.10334901689150212`}, {45., 0.12612093925568155`}, {
        45., 0.12612093925568155`}}]}, 
      {RGBColor[0.852388, 0.6118806666666666, 0.763236], PointSize[
       0.01388888888888889], AbsoluteThickness[1.6], 
       LineBox[{{46., 0.10413498544621026`}, {46., 0.12724195809674088`}, {
        46., 0.12724195809674088`}}]}, 
      {RGBColor[0.852388, 0.6118806666666666, 0.763236], PointSize[
       0.01388888888888889], AbsoluteThickness[1.6], 
       LineBox[{{47., 0.10543679212218729`}, {47., 0.1281886586657371}, {47., 
        0.1281886586657371}}]}, 
      {RGBColor[0.852388, 0.6118806666666666, 0.763236], PointSize[
       0.01388888888888889], AbsoluteThickness[1.6], 
       LineBox[{{48., 0.10566940809024125`}, {48., 0.1280386149022748}, {48., 
        0.1280386149022748}}]}, 
      {RGBColor[0.852388, 0.6118806666666666, 0.763236], PointSize[
       0.01388888888888889], AbsoluteThickness[1.6], 
       LineBox[{{49., 0.10662090414844322`}, {49., 0.12964017156721017`}, {
        49., 0.12964017156721017`}}]}, 
      {RGBColor[0.852388, 0.6118806666666666, 0.763236], PointSize[
       0.01388888888888889], AbsoluteThickness[1.6], 
       LineBox[{{50., 0.10871903392542334`}, {50., 0.1319273772810766}, {50., 
        0.1319273772810766}}]}, 
      {RGBColor[0.852388, 0.6118806666666666, 0.763236], PointSize[
       0.01388888888888889], AbsoluteThickness[1.6], 
       LineBox[{{51., 0.10885163769990513`}, {51., 0.13184493700399144`}, {
        51., 0.13184493700399144`}}]}, 
      {RGBColor[0.852388, 0.6118806666666666, 0.763236], PointSize[
       0.01388888888888889], AbsoluteThickness[1.6], 
       LineBox[{{52., 0.1105296719658724}, {52., 0.13278644402854287`}, {52., 
        0.13278644402854287`}}]}, 
      {RGBColor[0.852388, 0.6118806666666666, 0.763236], PointSize[
       0.01388888888888889], AbsoluteThickness[1.6], 
       LineBox[{{53., 0.11153172292662127`}, {53., 0.13555312281575016`}, {
        53., 0.13555312281575016`}}]}, 
      {RGBColor[0.852388, 0.6118806666666666, 0.763236], PointSize[
       0.01388888888888889], AbsoluteThickness[1.6], 
       LineBox[{{54., 0.11293904932991586`}, {54., 0.13609763187355223`}, {
        54., 0.13609763187355223`}}]}, 
      {RGBColor[0.852388, 0.6118806666666666, 0.763236], PointSize[
       0.01388888888888889], AbsoluteThickness[1.6], 
       LineBox[{{55., 0.11480576283726072`}, {55., 0.13772002103382408`}, {
        55., 0.13772002103382408`}}]}, 
      {RGBColor[0.852388, 0.6118806666666666, 0.763236], PointSize[
       0.01388888888888889], AbsoluteThickness[1.6], 
       LineBox[{{56., 0.1158169686793042}, {56., 0.13888081332322236`}, {56., 
        0.13888081332322236`}}]}, 
      {RGBColor[0.852388, 0.6118806666666666, 0.763236], PointSize[
       0.01388888888888889], AbsoluteThickness[1.6], 
       LineBox[{{57., 0.11633430442902441`}, {57., 0.14085489824060454`}, {
        57., 0.14085489824060454`}}]}, 
      {RGBColor[0.852388, 0.6118806666666666, 0.763236], PointSize[
       0.01388888888888889], AbsoluteThickness[1.6], 
       LineBox[{{58., 0.1168296385304006}, {58., 0.1412709959215652}, {58., 
        0.1412709959215652}}]}, 
      {RGBColor[0.852388, 0.6118806666666666, 0.763236], PointSize[
       0.01388888888888889], AbsoluteThickness[1.6], 
       LineBox[{{59., 0.12045315510606792`}, {59., 0.1436436074876971}, {59., 
        0.1436436074876971}}]}, 
      {RGBColor[0.852388, 0.6118806666666666, 0.763236], PointSize[
       0.01388888888888889], AbsoluteThickness[1.6], 
       LineBox[{{60., 0.12103860666567838`}, {60., 0.14454295007674184`}, {
        60., 0.14454295007674184`}}]}, 
      {RGBColor[0.852388, 0.6118806666666666, 0.763236], PointSize[
       0.01388888888888889], AbsoluteThickness[1.6], 
       LineBox[{{61., 0.1220505170844125}, {61., 0.14555428647127755`}, {61., 
        0.14555428647127755`}}]}, 
      {RGBColor[0.852388, 0.6118806666666666, 0.763236], PointSize[
       0.01388888888888889], AbsoluteThickness[1.6], 
       LineBox[{{62., 0.12242486620364477`}, {62., 0.14646320541843866`}, {
        62., 0.14646320541843866`}}]}, 
      {RGBColor[0.852388, 0.6118806666666666, 0.763236], PointSize[
       0.01388888888888889], AbsoluteThickness[1.6], 
       LineBox[{{63., 0.12323029403039668`}, {63., 0.14690898665338029`}, {
        63., 0.14690898665338029`}}]}, 
      {RGBColor[0.852388, 0.6118806666666666, 0.763236], PointSize[
       0.01388888888888889], AbsoluteThickness[1.6], 
       LineBox[{{64., 0.12368491227897634`}, {64., 0.14713755226639227`}, {
        64., 0.14713755226639227`}}]}, 
      {RGBColor[0.852388, 0.6118806666666666, 0.763236], PointSize[
       0.01388888888888889], AbsoluteThickness[1.6], 
       LineBox[{{65., 0.12362266614936526`}, {65., 0.14759011298875355`}, {
        65., 0.14759011298875355`}}]}, 
      {RGBColor[0.852388, 0.6118806666666666, 0.763236], PointSize[
       0.01388888888888889], AbsoluteThickness[1.6], 
       LineBox[{{66., 0.12438093135729429`}, {66., 0.14691358991237272`}, {
        66., 0.14691358991237272`}}]}, 
      {RGBColor[0.852388, 0.6118806666666666, 0.763236], PointSize[
       0.01388888888888889], AbsoluteThickness[1.6], 
       LineBox[{{67., 0.12377114529984298`}, {67., 0.14857125691989811`}, {
        67., 0.14857125691989811`}}]}, 
      {RGBColor[0.852388, 0.6118806666666666, 0.763236], PointSize[
       0.01388888888888889], AbsoluteThickness[1.6], 
       LineBox[{{68., 0.12462711307750209`}, {68., 0.14920614938769447`}, {
        68., 0.14920614938769447`}}]}, 
      {RGBColor[0.852388, 0.6118806666666666, 0.763236], PointSize[
       0.01388888888888889], AbsoluteThickness[1.6], 
       LineBox[{{69., 0.12571111018360945`}, {69., 0.14926542322603967`}, {
        69., 0.14926542322603967`}}]}, 
      {RGBColor[0.852388, 0.6118806666666666, 0.763236], PointSize[
       0.01388888888888889], AbsoluteThickness[1.6], 
       LineBox[{{70., 0.12677664049455392`}, {70., 0.15103320785887106`}, {
        70., 0.15103320785887106`}}]}, 
      {RGBColor[0.852388, 0.6118806666666666, 0.763236], PointSize[
       0.01388888888888889], AbsoluteThickness[1.6], 
       LineBox[{{71., 0.12758837467812448`}, {71., 0.1513743170223882}, {71., 
        0.1513743170223882}}]}, 
      {RGBColor[0.852388, 0.6118806666666666, 0.763236], PointSize[
       0.01388888888888889], AbsoluteThickness[1.6], 
       LineBox[{{72., 0.12815628418856556`}, {72., 0.15181338882497752`}, {
        72., 0.15181338882497752`}}]}, 
      {RGBColor[0.852388, 0.6118806666666666, 0.763236], PointSize[
       0.01388888888888889], AbsoluteThickness[1.6], 
       LineBox[{{73., 0.12869171313137787`}, {73., 0.15213543943296362`}, {
        73., 0.15213543943296362`}}]}, 
      {RGBColor[0.852388, 0.6118806666666666, 0.763236], PointSize[
       0.01388888888888889], AbsoluteThickness[1.6], 
       LineBox[{{74., 0.13358021881288398`}, {74., 0.15862169556694514`}, {
        74., 0.15862169556694514`}}]}, 
      {RGBColor[0.852388, 0.6118806666666666, 0.763236], PointSize[
       0.01388888888888889], AbsoluteThickness[1.6], 
       LineBox[{{75., 0.1347324216509824}, {75., 0.1595376043669922}, {75., 
        0.1595376043669922}}]}, 
      {RGBColor[0.852388, 0.6118806666666666, 0.763236], PointSize[
       0.01388888888888889], AbsoluteThickness[1.6], 
       LineBox[{{76., 0.13553731346767614`}, {76., 0.15894972746278938`}, {
        76., 0.15894972746278938`}}]}, 
      {RGBColor[0.852388, 0.6118806666666666, 0.763236], PointSize[
       0.01388888888888889], AbsoluteThickness[1.6], 
       LineBox[{{77., 0.1356095119519649}, {77., 0.16002451271845114`}, {77., 
        0.16002451271845114`}}]}, 
      {RGBColor[0.852388, 0.6118806666666666, 0.763236], PointSize[
       0.01388888888888889], AbsoluteThickness[1.6], 
       LineBox[{{78., 0.13672133748581913`}, {78., 0.16051613438936727`}, {
        78., 0.16051613438936727`}}]}, 
      {RGBColor[0.852388, 0.6118806666666666, 0.763236], PointSize[
       0.01388888888888889], AbsoluteThickness[1.6], 
       LineBox[{{79., 0.13681936290289898`}, {79., 0.16102073722879462`}, {
        79., 0.16102073722879462`}}]}, 
      {RGBColor[0.852388, 0.6118806666666666, 0.763236], PointSize[
       0.01388888888888889], AbsoluteThickness[1.6], 
       LineBox[{{80., 0.1367421631153059}, {80., 0.16134179053190967`}, {80., 
        0.16134179053190967`}}]}, 
      {RGBColor[0.852388, 0.6118806666666666, 0.763236], PointSize[
       0.01388888888888889], AbsoluteThickness[1.6], 
       LineBox[{{81., 0.1370710912900633}, {81., 0.16147425490426606`}, {81., 
        0.16147425490426606`}}]}, 
      {RGBColor[0.852388, 0.6118806666666666, 0.763236], PointSize[
       0.01388888888888889], AbsoluteThickness[1.6], 
       LineBox[{{82., 0.1380536138153899}, {82., 0.16215609979778645`}, {82., 
        0.16215609979778645`}}]}, 
      {RGBColor[0.852388, 0.6118806666666666, 0.763236], PointSize[
       0.01388888888888889], AbsoluteThickness[1.6], 
       LineBox[{{83., 0.1395741656610322}, {83., 0.16324532572395928`}, {83., 
        0.16324532572395928`}}]}, 
      {RGBColor[0.852388, 0.6118806666666666, 0.763236], PointSize[
       0.01388888888888889], AbsoluteThickness[1.6], 
       LineBox[{{84., 0.14179595966676078`}, {84., 0.16593230059475683`}, {
        84., 0.16593230059475683`}}]}, 
      {RGBColor[0.852388, 0.6118806666666666, 0.763236], PointSize[
       0.01388888888888889], AbsoluteThickness[1.6], 
       LineBox[{{85., 0.1447265295081107}, {85., 0.16935108447554037`}, {85., 
        0.16935108447554037`}}]}, 
      {RGBColor[0.852388, 0.6118806666666666, 0.763236], PointSize[
       0.01388888888888889], AbsoluteThickness[1.6], 
       LineBox[{{86., 0.14594826592330892`}, {86., 0.17042904295079578`}, {
        86., 0.17042904295079578`}}]}, 
      {RGBColor[0.852388, 0.6118806666666666, 0.763236], PointSize[
       0.01388888888888889], AbsoluteThickness[1.6], 
       LineBox[{{87., 0.1485538834621748}, {87., 0.17363525932843765`}, {87., 
        0.17363525932843765`}}]}, 
      {RGBColor[0.852388, 0.6118806666666666, 0.763236], PointSize[
       0.01388888888888889], AbsoluteThickness[1.6], 
       LineBox[{{88., 0.16005234525871875`}, {88., 0.1848835456644355}, {88., 
        0.1848835456644355}}]}, 
      {RGBColor[0.852388, 0.6118806666666666, 0.763236], PointSize[
       0.01388888888888889], AbsoluteThickness[1.6], 
       LineBox[{{89., 0.15977464026856641`}, {89., 0.18521189689881956`}, {
        89., 0.18521189689881956`}}]}, 
      {RGBColor[0.852388, 0.6118806666666666, 0.763236], PointSize[
       0.01388888888888889], AbsoluteThickness[1.6], 
       LineBox[{{90., 0.15971130080371013`}, {90., 0.18545018067039729`}, {
        90., 0.18545018067039729`}}]}, 
      {RGBColor[0.852388, 0.6118806666666666, 0.763236], PointSize[
       0.01388888888888889], AbsoluteThickness[1.6], 
       LineBox[{{91., 0.1642322994836734}, {91., 0.18873713830611455`}, {91., 
        0.18873713830611455`}}]}, 
      {RGBColor[0.852388, 0.6118806666666666, 0.763236], PointSize[
       0.01388888888888889], AbsoluteThickness[1.6], 
       LineBox[{{92., 0.16598475466174642`}, {92., 0.19130449037069583`}, {
        92., 0.19130449037069583`}}]}, 
      {RGBColor[0.852388, 0.6118806666666666, 0.763236], PointSize[
       0.01388888888888889], AbsoluteThickness[1.6], 
       LineBox[{{93., 0.17004697568997293`}, {93., 0.19470411165854515`}, {
        93., 0.19470411165854515`}}]}, 
      {RGBColor[0.852388, 0.6118806666666666, 0.763236], PointSize[
       0.01388888888888889], AbsoluteThickness[1.6], 
       LineBox[{{94., 0.1732438937842244}, {94., 0.19736729531904262`}, {94., 
        0.19736729531904262`}}]}, 
      {RGBColor[0.852388, 0.6118806666666666, 0.763236], PointSize[
       0.01388888888888889], AbsoluteThickness[1.6], 
       LineBox[{{95., 0.17259736649288004`}, {95., 0.19856353813698907`}, {
        95., 0.19856353813698907`}}]}, 
      {RGBColor[0.852388, 0.6118806666666666, 0.763236], PointSize[
       0.01388888888888889], AbsoluteThickness[1.6], 
       LineBox[{{96., 0.1741960884298677}, {96., 0.19960330196718704`}, {96., 
        0.19960330196718704`}}]}, 
      {RGBColor[0.852388, 0.6118806666666666, 0.763236], PointSize[
       0.01388888888888889], AbsoluteThickness[1.6], 
       LineBox[{{97., 0.21933621444348578`}, {97., 0.24362039096922045`}, {
        97., 0.24362039096922045`}}]}, 
      {RGBColor[0.852388, 0.6118806666666666, 0.763236], PointSize[
       0.01388888888888889], AbsoluteThickness[1.6], 
       LineBox[{{98., 0.22389066430419982`}, {98., 0.2501903580633952}, {98., 
        0.2501903580633952}}]}, 
      {RGBColor[0.852388, 0.6118806666666666, 0.763236], PointSize[
       0.01388888888888889], AbsoluteThickness[1.6], 
       LineBox[{{99., 0.23831976118850337`}, {99., 0.2616353129466318}, {99., 
        0.2616353129466318}}]}, 
      {RGBColor[0.852388, 0.6118806666666666, 0.763236], PointSize[
       0.01388888888888889], AbsoluteThickness[1.6], 
       LineBox[{{100., 0.37779324281253696`}, {100., 0.39332809143524267`}, {
        100., 0.39332809143524267`}}]}}, {}, {}, {{}, {}}}, {{}, {
      {RGBColor[0.778582, 0.417821, 0.644854], AbsolutePointSize[6], 
       AbsoluteThickness[1.6], GeometricTransformationBox[InsetBox[
         StyleBox["\<\"\[FilledCircle]\"\>",
          StripOnInput->False,
          FontSize->4], {0., 0.}], CompressedData["
1:eJw1y39QE2Qcx/ERzDQuKOACDtFJhNItDkRQJN1njB8OBrKNMbjklIl6EDo6
TxtI3epolcfVgSZnqBXGDzUxGOAMhPFDAREQOZRIcEmNX05pNggoyT+e73P3
/PF63s9nnUot22fP4XAyXly7F/clDp1ZQdsHX93vWFEtYA/oKPokv33sCvNK
3B3b/kiRV8v8Grp7bKnF8jpmN0jGJxU3T5A9ULO/0uh9nrwaBfz5rMHaemYe
ml2e2MXbyD7QNNx3vyRuYPbFoVXWG2b3q8x+GOlZDKv9nLwB/q/MNHFuk9/G
ypE3+uoWyHykzuuOqfgG5gCUtBoOhIaQA1FhLREu7yUHwdZlFZdOkjci3Mdy
O8TxGnMwdNWxjiPvkzdBb/fAEltEDsGAVNUaVkkORfapgsZ+51+YN0Miujxx
x6WReQvOjuZWPA0mh8H/x3r/0hDyVqzJTp53CCWHYzrH5Mc9Q34XYWMBvJdr
ydvwoCN/7FwbeTuK0zP7/X4lC3AruOhjm4kMnMxYm/VsilkLhNdo5IvcJtaF
sKjVjvx1zFohRkunzM7R1CNgMH+j6j1MPQKZ3P32eg11EZ7+bLz0dTl1Ee7x
Am9cu0A9Eq/vrZzKvUM9EkFDOkHVFPUoSJyFQff+ph4FQWRge9Tq66xHo27u
29ODCczaaPzx5RefRu2mHgPN7q68trPUY9A+KpPnTFDfAduBrv98p6nvwCrv
tsLebc2sixHh5JCp7WXWirGUkRD6Vj/1WFSdyChY8m1hPRb2H5mncr9n5sTh
u8UyD7WJehxyTJ0T6f5G1iXY6uNgmZcwayXQZp/Sdx+hHo/1rvY6QwH1eEwf
Oek1Z6aeAJ54Q7d4mXoCVIW//6nmtbK+E91XchOPhjBrd+Jhw4JoTkw9Ebpy
55b1CmYkoviZ/3Dhe/Q/ESuWvGrHdzEbE6EWNQw6HaK9FMfdGqzHdLSXIm/X
cf7m07SXomcgzlbWSXspnnhmKXQjtJdB2JY2w52hvQzzFu5hlwXay2Bq/axK
rW9jexlU7+RbpUPMHDk2eubyTcPMkOPq0KN/Ls4wa+Uo2RMqneW2s70ci4F7
Hvc7M3OSUPSmh6HPlRlJMHcUzaZ5MWuTkC7I6y0LpX0Seoxcu33ptFdAuUnz
cKCG9gpU3PJ+PuzZwfYKXBjXn9EJmI0KfJg2EtJyjpmTDKe71f8edL3J9smw
HfwpM8KNWZuMxdiaAJ47szEZeb9Z175awsxR4vyaqvrBUdorUT459JdbSifb
K1HZGPDc3cBsVKLUs+miZyszJwWeYmFM0mNmpOBos+W62w+9bJ8CfXS1Rans
Y/sUpEm2FImW+9k+FRrrYvmKy8OC/wHH0O3x
        
        "]]}, {}}, {}, {}, {{}, {}}}}, {{{}, {{}, {}, 
      {RGBColor[0.9408263333333333, 0.7539616666666666, 0.6796829999999999], 
       PointSize[0.01388888888888889], AbsoluteThickness[1.6], 
       LineBox[{{1., 0.1635822878432157}, {1., 0.18806439834320499`}, {1., 
        0.18806439834320499`}}]}, 
      {RGBColor[0.9408263333333333, 0.7539616666666666, 0.6796829999999999], 
       PointSize[0.01388888888888889], AbsoluteThickness[1.6], 
       LineBox[{{2., 0.17278808299460913`}, {2., 0.19794105431316067`}, {2., 
        0.19794105431316067`}}]}, 
      {RGBColor[0.9408263333333333, 0.7539616666666666, 0.6796829999999999], 
       PointSize[0.01388888888888889], AbsoluteThickness[1.6], 
       LineBox[{{3., 0.17972267426687674`}, {3., 0.2052194233905911}, {3., 
        0.2052194233905911}}]}, 
      {RGBColor[0.9408263333333333, 0.7539616666666666, 0.6796829999999999], 
       PointSize[0.01388888888888889], AbsoluteThickness[1.6], 
       LineBox[{{4., 0.18533743620684978`}, {4., 0.21134919217865422`}, {4., 
        0.21134919217865422`}}]}, 
      {RGBColor[0.9408263333333333, 0.7539616666666666, 0.6796829999999999], 
       PointSize[0.01388888888888889], AbsoluteThickness[1.6], 
       LineBox[{{5., 0.189803861128006}, {5., 0.21456600270071496`}, {5., 
        0.21456600270071496`}}]}, 
      {RGBColor[0.9408263333333333, 0.7539616666666666, 0.6796829999999999], 
       PointSize[0.01388888888888889], AbsoluteThickness[1.6], 
       LineBox[{{6., 0.19184715413823222`}, {6., 0.21674354065190227`}, {6., 
        0.21674354065190227`}}]}, 
      {RGBColor[0.9408263333333333, 0.7539616666666666, 0.6796829999999999], 
       PointSize[0.01388888888888889], AbsoluteThickness[1.6], 
       LineBox[{{7., 0.19299562158611108`}, {7., 0.2170253761441027}, {7., 
        0.2170253761441027}}]}, 
      {RGBColor[0.9408263333333333, 0.7539616666666666, 0.6796829999999999], 
       PointSize[0.01388888888888889], AbsoluteThickness[1.6], 
       LineBox[{{8., 0.19375803018947058`}, {8., 0.21895231050013836`}, {8., 
        0.21895231050013836`}}]}, 
      {RGBColor[0.9408263333333333, 0.7539616666666666, 0.6796829999999999], 
       PointSize[0.01388888888888889], AbsoluteThickness[1.6], 
       LineBox[{{9., 0.19372519653902615`}, {9., 0.22000699883209862`}, {9., 
        0.22000699883209862`}}]}, 
      {RGBColor[0.9408263333333333, 0.7539616666666666, 0.6796829999999999], 
       PointSize[0.01388888888888889], AbsoluteThickness[1.6], 
       LineBox[{{10., 0.196530110221268}, {10., 0.2213275995592293}, {10., 
        0.2213275995592293}}]}, 
      {RGBColor[0.9408263333333333, 0.7539616666666666, 0.6796829999999999], 
       PointSize[0.01388888888888889], AbsoluteThickness[1.6], 
       LineBox[{{11., 0.19835124032990137`}, {11., 0.22371211714553013`}, {
        11., 0.22371211714553013`}}]}, 
      {RGBColor[0.9408263333333333, 0.7539616666666666, 0.6796829999999999], 
       PointSize[0.01388888888888889], AbsoluteThickness[1.6], 
       LineBox[{{12., 0.20262845997945622`}, {12., 0.22665171836416098`}, {
        12., 0.22665171836416098`}}]}, 
      {RGBColor[0.9408263333333333, 0.7539616666666666, 0.6796829999999999], 
       PointSize[0.01388888888888889], AbsoluteThickness[1.6], 
       LineBox[{{13., 0.20269098355885518`}, {13., 0.2278579609212638}, {13., 
        0.2278579609212638}}]}, 
      {RGBColor[0.9408263333333333, 0.7539616666666666, 0.6796829999999999], 
       PointSize[0.01388888888888889], AbsoluteThickness[1.6], 
       LineBox[{{14., 0.20575613771709933`}, {14., 0.23030621464539675`}, {
        14., 0.23030621464539675`}}]}, 
      {RGBColor[0.9408263333333333, 0.7539616666666666, 0.6796829999999999], 
       PointSize[0.01388888888888889], AbsoluteThickness[1.6], 
       LineBox[{{15., 0.20830191710360219`}, {15., 0.2330189202176543}, {15., 
        0.2330189202176543}}]}, 
      {RGBColor[0.9408263333333333, 0.7539616666666666, 0.6796829999999999], 
       PointSize[0.01388888888888889], AbsoluteThickness[1.6], 
       LineBox[{{16., 0.2085498778193391}, {16., 0.23443597169843955`}, {16., 
        0.23443597169843955`}}]}, 
      {RGBColor[0.9408263333333333, 0.7539616666666666, 0.6796829999999999], 
       PointSize[0.01388888888888889], AbsoluteThickness[1.6], 
       LineBox[{{17., 0.20958966920180744`}, {17., 0.2353812516360106}, {17., 
        0.2353812516360106}}]}, 
      {RGBColor[0.9408263333333333, 0.7539616666666666, 0.6796829999999999], 
       PointSize[0.01388888888888889], AbsoluteThickness[1.6], 
       LineBox[{{18., 0.21163795084653442`}, {18., 0.23711307437030987`}, {
        18., 0.23711307437030987`}}]}, 
      {RGBColor[0.9408263333333333, 0.7539616666666666, 0.6796829999999999], 
       PointSize[0.01388888888888889], AbsoluteThickness[1.6], 
       LineBox[{{19., 0.2122807223353346}, {19., 0.23757899247443634`}, {19., 
        0.23757899247443634`}}]}, 
      {RGBColor[0.9408263333333333, 0.7539616666666666, 0.6796829999999999], 
       PointSize[0.01388888888888889], AbsoluteThickness[1.6], 
       LineBox[{{20., 0.21282464286073807`}, {20., 0.23922181705172121`}, {
        20., 0.23922181705172121`}}]}, 
      {RGBColor[0.9408263333333333, 0.7539616666666666, 0.6796829999999999], 
       PointSize[0.01388888888888889], AbsoluteThickness[1.6], 
       LineBox[{{21., 0.21337968287303052`}, {21., 0.238677291654356}, {21., 
        0.238677291654356}}]}, 
      {RGBColor[0.9408263333333333, 0.7539616666666666, 0.6796829999999999], 
       PointSize[0.01388888888888889], AbsoluteThickness[1.6], 
       LineBox[{{22., 0.21380997148788347`}, {22., 0.23829110449226884`}, {
        22., 0.23829110449226884`}}]}, 
      {RGBColor[0.9408263333333333, 0.7539616666666666, 0.6796829999999999], 
       PointSize[0.01388888888888889], AbsoluteThickness[1.6], 
       LineBox[{{23., 0.21678854909821976`}, {23., 0.2418061061935231}, {23., 
        0.2418061061935231}}]}, 
      {RGBColor[0.9408263333333333, 0.7539616666666666, 0.6796829999999999], 
       PointSize[0.01388888888888889], AbsoluteThickness[1.6], 
       LineBox[{{24., 0.21737981357146607`}, {24., 0.24208856612007673`}, {
        24., 0.24208856612007673`}}]}, 
      {RGBColor[0.9408263333333333, 0.7539616666666666, 0.6796829999999999], 
       PointSize[0.01388888888888889], AbsoluteThickness[1.6], 
       LineBox[{{25., 0.21742069623583768`}, {25., 0.24232423966024566`}, {
        25., 0.24232423966024566`}}]}, 
      {RGBColor[0.9408263333333333, 0.7539616666666666, 0.6796829999999999], 
       PointSize[0.01388888888888889], AbsoluteThickness[1.6], 
       LineBox[{{26., 0.2177209147267124}, {26., 0.2435650865107068}, {26., 
        0.2435650865107068}}]}, 
      {RGBColor[0.9408263333333333, 0.7539616666666666, 0.6796829999999999], 
       PointSize[0.01388888888888889], AbsoluteThickness[1.6], 
       LineBox[{{27., 0.221259731095569}, {27., 0.24638683675605955`}, {27., 
        0.24638683675605955`}}]}, 
      {RGBColor[0.9408263333333333, 0.7539616666666666, 0.6796829999999999], 
       PointSize[0.01388888888888889], AbsoluteThickness[1.6], 
       LineBox[{{28., 0.22564474222806716`}, {28., 0.24996510121198054`}, {
        28., 0.24996510121198054`}}]}, 
      {RGBColor[0.9408263333333333, 0.7539616666666666, 0.6796829999999999], 
       PointSize[0.01388888888888889], AbsoluteThickness[1.6], 
       LineBox[{{29., 0.22649197272967383`}, {29., 0.2502356568937631}, {29., 
        0.2502356568937631}}]}, 
      {RGBColor[0.9408263333333333, 0.7539616666666666, 0.6796829999999999], 
       PointSize[0.01388888888888889], AbsoluteThickness[1.6], 
       LineBox[{{30., 0.22556328487294944`}, {30., 0.2513713035226034}, {30., 
        0.2513713035226034}}]}, 
      {RGBColor[0.9408263333333333, 0.7539616666666666, 0.6796829999999999], 
       PointSize[0.01388888888888889], AbsoluteThickness[1.6], 
       LineBox[{{31., 0.22723171562339708`}, {31., 0.2515946367422016}, {31., 
        0.2515946367422016}}]}, 
      {RGBColor[0.9408263333333333, 0.7539616666666666, 0.6796829999999999], 
       PointSize[0.01388888888888889], AbsoluteThickness[1.6], 
       LineBox[{{32., 0.22644017798826005`}, {32., 0.2529366902918858}, {32., 
        0.2529366902918858}}]}, 
      {RGBColor[0.9408263333333333, 0.7539616666666666, 0.6796829999999999], 
       PointSize[0.01388888888888889], AbsoluteThickness[1.6], 
       LineBox[{{33., 0.22916727055472433`}, {33., 0.25320642200782245`}, {
        33., 0.25320642200782245`}}]}, 
      {RGBColor[0.9408263333333333, 0.7539616666666666, 0.6796829999999999], 
       PointSize[0.01388888888888889], AbsoluteThickness[1.6], 
       LineBox[{{34., 0.22985684231503842`}, {34., 0.25297149713684774`}, {
        34., 0.25297149713684774`}}]}, 
      {RGBColor[0.9408263333333333, 0.7539616666666666, 0.6796829999999999], 
       PointSize[0.01388888888888889], AbsoluteThickness[1.6], 
       LineBox[{{35., 0.2290634573189619}, {35., 0.2551721481168346}, {35., 
        0.2551721481168346}}]}, 
      {RGBColor[0.9408263333333333, 0.7539616666666666, 0.6796829999999999], 
       PointSize[0.01388888888888889], AbsoluteThickness[1.6], 
       LineBox[{{36., 0.2301621522785078}, {36., 0.2547225634115582}, {36., 
        0.2547225634115582}}]}, 
      {RGBColor[0.9408263333333333, 0.7539616666666666, 0.6796829999999999], 
       PointSize[0.01388888888888889], AbsoluteThickness[1.6], 
       LineBox[{{37., 0.22992263841881502`}, {37., 0.25530052795885644`}, {
        37., 0.25530052795885644`}}]}, 
      {RGBColor[0.9408263333333333, 0.7539616666666666, 0.6796829999999999], 
       PointSize[0.01388888888888889], AbsoluteThickness[1.6], 
       LineBox[{{38., 0.23050461886569545`}, {38., 0.2552341187735245}, {38., 
        0.2552341187735245}}]}, 
      {RGBColor[0.9408263333333333, 0.7539616666666666, 0.6796829999999999], 
       PointSize[0.01388888888888889], AbsoluteThickness[1.6], 
       LineBox[{{39., 0.23279257730914102`}, {39., 0.2569605868256244}, {39., 
        0.2569605868256244}}]}, 
      {RGBColor[0.9408263333333333, 0.7539616666666666, 0.6796829999999999], 
       PointSize[0.01388888888888889], AbsoluteThickness[1.6], 
       LineBox[{{40., 0.23394733750519006`}, {40., 0.2582250978529731}, {40., 
        0.2582250978529731}}]}, 
      {RGBColor[0.9408263333333333, 0.7539616666666666, 0.6796829999999999], 
       PointSize[0.01388888888888889], AbsoluteThickness[1.6], 
       LineBox[{{41., 0.23419013028040006`}, {41., 0.2586541259248871}, {41., 
        0.2586541259248871}}]}, 
      {RGBColor[0.9408263333333333, 0.7539616666666666, 0.6796829999999999], 
       PointSize[0.01388888888888889], AbsoluteThickness[1.6], 
       LineBox[{{42., 0.23502896357151914`}, {42., 0.25935233522096296`}, {
        42., 0.25935233522096296`}}]}, 
      {RGBColor[0.9408263333333333, 0.7539616666666666, 0.6796829999999999], 
       PointSize[0.01388888888888889], AbsoluteThickness[1.6], 
       LineBox[{{43., 0.23521671565372446`}, {43., 0.2594502320667427}, {43., 
        0.2594502320667427}}]}, 
      {RGBColor[0.9408263333333333, 0.7539616666666666, 0.6796829999999999], 
       PointSize[0.01388888888888889], AbsoluteThickness[1.6], 
       LineBox[{{44., 0.23734286645217065`}, {44., 0.2622775023986647}, {44., 
        0.2622775023986647}}]}, 
      {RGBColor[0.9408263333333333, 0.7539616666666666, 0.6796829999999999], 
       PointSize[0.01388888888888889], AbsoluteThickness[1.6], 
       LineBox[{{45., 0.24221257367433421`}, {45., 0.26559931160836153`}, {
        45., 0.26559931160836153`}}]}, 
      {RGBColor[0.9408263333333333, 0.7539616666666666, 0.6796829999999999], 
       PointSize[0.01388888888888889], AbsoluteThickness[1.6], 
       LineBox[{{46., 0.24214905117579838`}, {46., 0.2662636837908176}, {46., 
        0.2662636837908176}}]}, 
      {RGBColor[0.9408263333333333, 0.7539616666666666, 0.6796829999999999], 
       PointSize[0.01388888888888889], AbsoluteThickness[1.6], 
       LineBox[{{47., 0.24205290801078463`}, {47., 0.266510267535674}, {47., 
        0.266510267535674}}]}, 
      {RGBColor[0.9408263333333333, 0.7539616666666666, 0.6796829999999999], 
       PointSize[0.01388888888888889], AbsoluteThickness[1.6], 
       LineBox[{{48., 0.24264516818527404`}, {48., 0.2679159439359403}, {48., 
        0.2679159439359403}}]}, 
      {RGBColor[0.9408263333333333, 0.7539616666666666, 0.6796829999999999], 
       PointSize[0.01388888888888889], AbsoluteThickness[1.6], 
       LineBox[{{49., 0.24342949856668977`}, {49., 0.2691107832656027}, {49., 
        0.2691107832656027}}]}, 
      {RGBColor[0.9408263333333333, 0.7539616666666666, 0.6796829999999999], 
       PointSize[0.01388888888888889], AbsoluteThickness[1.6], 
       LineBox[{{50., 0.24380205163291177`}, {50., 0.2693232896166943}, {50., 
        0.2693232896166943}}]}, 
      {RGBColor[0.9408263333333333, 0.7539616666666666, 0.6796829999999999], 
       PointSize[0.01388888888888889], AbsoluteThickness[1.6], 
       LineBox[{{51., 0.24433936232730546`}, {51., 0.2694788826919192}, {51., 
        0.2694788826919192}}]}, 
      {RGBColor[0.9408263333333333, 0.7539616666666666, 0.6796829999999999], 
       PointSize[0.01388888888888889], AbsoluteThickness[1.6], 
       LineBox[{{52., 0.24430568712411632`}, {52., 0.2697748995579003}, {52., 
        0.2697748995579003}}]}, 
      {RGBColor[0.9408263333333333, 0.7539616666666666, 0.6796829999999999], 
       PointSize[0.01388888888888889], AbsoluteThickness[1.6], 
       LineBox[{{53., 0.24651756865305569`}, {53., 0.27066774467489435`}, {
        53., 0.27066774467489435`}}]}, 
      {RGBColor[0.9408263333333333, 0.7539616666666666, 0.6796829999999999], 
       PointSize[0.01388888888888889], AbsoluteThickness[1.6], 
       LineBox[{{54., 0.2486725020880991}, {54., 0.27255558640761124`}, {54., 
        0.27255558640761124`}}]}, 
      {RGBColor[0.9408263333333333, 0.7539616666666666, 0.6796829999999999], 
       PointSize[0.01388888888888889], AbsoluteThickness[1.6], 
       LineBox[{{55., 0.24939356482739877`}, {55., 0.2729294178640665}, {55., 
        0.2729294178640665}}]}, 
      {RGBColor[0.9408263333333333, 0.7539616666666666, 0.6796829999999999], 
       PointSize[0.01388888888888889], AbsoluteThickness[1.6], 
       LineBox[{{56., 0.24945386166075928`}, {56., 0.2731818340645829}, {56., 
        0.2731818340645829}}]}, 
      {RGBColor[0.9408263333333333, 0.7539616666666666, 0.6796829999999999], 
       PointSize[0.01388888888888889], AbsoluteThickness[1.6], 
       LineBox[{{57., 0.2514434006090242}, {57., 0.2757034730530032}, {57., 
        0.2757034730530032}}]}, 
      {RGBColor[0.9408263333333333, 0.7539616666666666, 0.6796829999999999], 
       PointSize[0.01388888888888889], AbsoluteThickness[1.6], 
       LineBox[{{58., 0.2543703409715997}, {58., 0.27850202347529096`}, {58., 
        0.27850202347529096`}}]}, 
      {RGBColor[0.9408263333333333, 0.7539616666666666, 0.6796829999999999], 
       PointSize[0.01388888888888889], AbsoluteThickness[1.6], 
       LineBox[{{59., 0.2574898190229995}, {59., 0.281605704964057}, {59., 
        0.281605704964057}}]}, 
      {RGBColor[0.9408263333333333, 0.7539616666666666, 0.6796829999999999], 
       PointSize[0.01388888888888889], AbsoluteThickness[1.6], 
       LineBox[{{60., 0.2573079997483244}, {60., 0.2819298077187443}, {60., 
        0.2819298077187443}}]}, 
      {RGBColor[0.9408263333333333, 0.7539616666666666, 0.6796829999999999], 
       PointSize[0.01388888888888889], AbsoluteThickness[1.6], 
       LineBox[{{61., 0.25934267458399807`}, {61., 0.28346921907411804`}, {
        61., 0.28346921907411804`}}]}, 
      {RGBColor[0.9408263333333333, 0.7539616666666666, 0.6796829999999999], 
       PointSize[0.01388888888888889], AbsoluteThickness[1.6], 
       LineBox[{{62., 0.26037935909769533`}, {62., 0.2840063060332661}, {62., 
        0.2840063060332661}}]}, 
      {RGBColor[0.9408263333333333, 0.7539616666666666, 0.6796829999999999], 
       PointSize[0.01388888888888889], AbsoluteThickness[1.6], 
       LineBox[{{63., 0.2627306610908289}, {63., 0.28664039810779374`}, {63., 
        0.28664039810779374`}}]}, 
      {RGBColor[0.9408263333333333, 0.7539616666666666, 0.6796829999999999], 
       PointSize[0.01388888888888889], AbsoluteThickness[1.6], 
       LineBox[{{64., 0.2650419997162372}, {64., 0.2887500494142198}, {64., 
        0.2887500494142198}}]}, 
      {RGBColor[0.9408263333333333, 0.7539616666666666, 0.6796829999999999], 
       PointSize[0.01388888888888889], AbsoluteThickness[1.6], 
       LineBox[{{65., 0.2685825525531087}, {65., 0.2911594557501601}, {65., 
        0.2911594557501601}}]}, 
      {RGBColor[0.9408263333333333, 0.7539616666666666, 0.6796829999999999], 
       PointSize[0.01388888888888889], AbsoluteThickness[1.6], 
       LineBox[{{66., 0.2704337920073153}, {66., 0.29520991330303636`}, {66., 
        0.29520991330303636`}}]}, 
      {RGBColor[0.9408263333333333, 0.7539616666666666, 0.6796829999999999], 
       PointSize[0.01388888888888889], AbsoluteThickness[1.6], 
       LineBox[{{67., 0.2713555146571949}, {67., 0.2945595033337741}, {67., 
        0.2945595033337741}}]}, 
      {RGBColor[0.9408263333333333, 0.7539616666666666, 0.6796829999999999], 
       PointSize[0.01388888888888889], AbsoluteThickness[1.6], 
       LineBox[{{68., 0.27181698827488077`}, {68., 0.29514520427920565`}, {
        68., 0.29514520427920565`}}]}, 
      {RGBColor[0.9408263333333333, 0.7539616666666666, 0.6796829999999999], 
       PointSize[0.01388888888888889], AbsoluteThickness[1.6], 
       LineBox[{{69., 0.2725341707292921}, {69., 0.2964892446020424}, {69., 
        0.2964892446020424}}]}, 
      {RGBColor[0.9408263333333333, 0.7539616666666666, 0.6796829999999999], 
       PointSize[0.01388888888888889], AbsoluteThickness[1.6], 
       LineBox[{{70., 0.27303754432505484`}, {70., 0.296612871937827}, {70., 
        0.296612871937827}}]}, 
      {RGBColor[0.9408263333333333, 0.7539616666666666, 0.6796829999999999], 
       PointSize[0.01388888888888889], AbsoluteThickness[1.6], 
       LineBox[{{71., 0.2731670325285678}, {71., 0.29653462120727336`}, {71., 
        0.29653462120727336`}}]}, 
      {RGBColor[0.9408263333333333, 0.7539616666666666, 0.6796829999999999], 
       PointSize[0.01388888888888889], AbsoluteThickness[1.6], 
       LineBox[{{72., 0.2738802593149691}, {72., 0.29667878016047283`}, {72., 
        0.29667878016047283`}}]}, 
      {RGBColor[0.9408263333333333, 0.7539616666666666, 0.6796829999999999], 
       PointSize[0.01388888888888889], AbsoluteThickness[1.6], 
       LineBox[{{73., 0.27564038736866825`}, {73., 0.29981102050078234`}, {
        73., 0.29981102050078234`}}]}, 
      {RGBColor[0.9408263333333333, 0.7539616666666666, 0.6796829999999999], 
       PointSize[0.01388888888888889], AbsoluteThickness[1.6], 
       LineBox[{{74., 0.2781046506549395}, {74., 0.3007302905741389}, {74., 
        0.3007302905741389}}]}, 
      {RGBColor[0.9408263333333333, 0.7539616666666666, 0.6796829999999999], 
       PointSize[0.01388888888888889], AbsoluteThickness[1.6], 
       LineBox[{{75., 0.27924024931915903`}, {75., 0.30155311247062044`}, {
        75., 0.30155311247062044`}}]}, 
      {RGBColor[0.9408263333333333, 0.7539616666666666, 0.6796829999999999], 
       PointSize[0.01388888888888889], AbsoluteThickness[1.6], 
       LineBox[{{76., 0.27995686891715404`}, {76., 0.3036551779417697}, {76., 
        0.3036551779417697}}]}, 
      {RGBColor[0.9408263333333333, 0.7539616666666666, 0.6796829999999999], 
       PointSize[0.01388888888888889], AbsoluteThickness[1.6], 
       LineBox[{{77., 0.28029661656185156`}, {77., 0.30389132349794457`}, {
        77., 0.30389132349794457`}}]}, 
      {RGBColor[0.9408263333333333, 0.7539616666666666, 0.6796829999999999], 
       PointSize[0.01388888888888889], AbsoluteThickness[1.6], 
       LineBox[{{78., 0.2815062477744929}, {78., 0.3063432202812654}, {78., 
        0.3063432202812654}}]}, 
      {RGBColor[0.9408263333333333, 0.7539616666666666, 0.6796829999999999], 
       PointSize[0.01388888888888889], AbsoluteThickness[1.6], 
       LineBox[{{79., 0.28287462922758766`}, {79., 0.3051983029200783}, {79., 
        0.3051983029200783}}]}, 
      {RGBColor[0.9408263333333333, 0.7539616666666666, 0.6796829999999999], 
       PointSize[0.01388888888888889], AbsoluteThickness[1.6], 
       LineBox[{{80., 0.282360211601423}, {80., 0.3063374041236381}, {80., 
        0.3063374041236381}}]}, 
      {RGBColor[0.9408263333333333, 0.7539616666666666, 0.6796829999999999], 
       PointSize[0.01388888888888889], AbsoluteThickness[1.6], 
       LineBox[{{81., 0.28586545859082185`}, {81., 0.30853113324058773`}, {
        81., 0.30853113324058773`}}]}, 
      {RGBColor[0.9408263333333333, 0.7539616666666666, 0.6796829999999999], 
       PointSize[0.01388888888888889], AbsoluteThickness[1.6], 
       LineBox[{{82., 0.2874596191035037}, {82., 0.3106914844054852}, {82., 
        0.3106914844054852}}]}, 
      {RGBColor[0.9408263333333333, 0.7539616666666666, 0.6796829999999999], 
       PointSize[0.01388888888888889], AbsoluteThickness[1.6], 
       LineBox[{{83., 0.2912420753244175}, {83., 0.3134215262379475}, {83., 
        0.3134215262379475}}]}, 
      {RGBColor[0.9408263333333333, 0.7539616666666666, 0.6796829999999999], 
       PointSize[0.01388888888888889], AbsoluteThickness[1.6], 
       LineBox[{{84., 0.2916516962219796}, {84., 0.31491551228951464`}, {84., 
        0.31491551228951464`}}]}, 
      {RGBColor[0.9408263333333333, 0.7539616666666666, 0.6796829999999999], 
       PointSize[0.01388888888888889], AbsoluteThickness[1.6], 
       LineBox[{{85., 0.29396297146311884`}, {85., 0.31665469778414596`}, {
        85., 0.31665469778414596`}}]}, 
      {RGBColor[0.9408263333333333, 0.7539616666666666, 0.6796829999999999], 
       PointSize[0.01388888888888889], AbsoluteThickness[1.6], 
       LineBox[{{86., 0.29648660003181443`}, {86., 0.31731927671634336`}, {
        86., 0.31731927671634336`}}]}, 
      {RGBColor[0.9408263333333333, 0.7539616666666666, 0.6796829999999999], 
       PointSize[0.01388888888888889], AbsoluteThickness[1.6], 
       LineBox[{{87., 0.2955557681054719}, {87., 0.31863350366086485`}, {87., 
        0.31863350366086485`}}]}, 
      {RGBColor[0.9408263333333333, 0.7539616666666666, 0.6796829999999999], 
       PointSize[0.01388888888888889], AbsoluteThickness[1.6], 
       LineBox[{{88., 0.30288242105705276`}, {88., 0.3247525047081212}, {88., 
        0.3247525047081212}}]}, 
      {RGBColor[0.9408263333333333, 0.7539616666666666, 0.6796829999999999], 
       PointSize[0.01388888888888889], AbsoluteThickness[1.6], 
       LineBox[{{89., 0.3070206299117618}, {89., 0.32705205944082205`}, {89., 
        0.32705205944082205`}}]}, 
      {RGBColor[0.9408263333333333, 0.7539616666666666, 0.6796829999999999], 
       PointSize[0.01388888888888889], AbsoluteThickness[1.6], 
       LineBox[{{90., 0.3073935519000338}, {90., 0.3280201560174608}, {90., 
        0.3280201560174608}}]}, 
      {RGBColor[0.9408263333333333, 0.7539616666666666, 0.6796829999999999], 
       PointSize[0.01388888888888889], AbsoluteThickness[1.6], 
       LineBox[{{91., 0.3086640611668449}, {91., 0.33018398095066975`}, {91., 
        0.33018398095066975`}}]}, 
      {RGBColor[0.9408263333333333, 0.7539616666666666, 0.6796829999999999], 
       PointSize[0.01388888888888889], AbsoluteThickness[1.6], 
       LineBox[{{92., 0.31019211312005956`}, {92., 0.33245529165309673`}, {
        92., 0.33245529165309673`}}]}, 
      {RGBColor[0.9408263333333333, 0.7539616666666666, 0.6796829999999999], 
       PointSize[0.01388888888888889], AbsoluteThickness[1.6], 
       LineBox[{{93., 0.3252597082475463}, {93., 0.3459322443108998}, {93., 
        0.3459322443108998}}]}, 
      {RGBColor[0.9408263333333333, 0.7539616666666666, 0.6796829999999999], 
       PointSize[0.01388888888888889], AbsoluteThickness[1.6], 
       LineBox[{{94., 0.3313955759391143}, {94., 0.3515829420299301}, {94., 
        0.3515829420299301}}]}, 
      {RGBColor[0.9408263333333333, 0.7539616666666666, 0.6796829999999999], 
       PointSize[0.01388888888888889], AbsoluteThickness[1.6], 
       LineBox[{{95., 0.34079530562926813`}, {95., 0.3608120139139021}, {95., 
        0.3608120139139021}}]}, 
      {RGBColor[0.9408263333333333, 0.7539616666666666, 0.6796829999999999], 
       PointSize[0.01388888888888889], AbsoluteThickness[1.6], 
       LineBox[{{96., 0.3424422158443761}, {96., 0.3591790661391357}, {96., 
        0.3591790661391357}}]}, 
      {RGBColor[0.9408263333333333, 0.7539616666666666, 0.6796829999999999], 
       PointSize[0.01388888888888889], AbsoluteThickness[1.6], 
       LineBox[{{97., 0.34461355077751926`}, {97., 0.3622189253685461}, {97., 
        0.3622189253685461}}]}, 
      {RGBColor[0.9408263333333333, 0.7539616666666666, 0.6796829999999999], 
       PointSize[0.01388888888888889], AbsoluteThickness[1.6], 
       LineBox[{{98., 0.4057743462837682}, {98., 0.4195118523849025}, {98., 
        0.4195118523849025}}]}, 
      {RGBColor[0.9408263333333333, 0.7539616666666666, 0.6796829999999999], 
       PointSize[0.01388888888888889], AbsoluteThickness[1.6], 
       LineBox[{{99., 0.4161745606763526}, {99., 0.4288242317096399}, {99., 
        0.4288242317096399}}]}, 
      {RGBColor[0.9408263333333333, 0.7539616666666666, 0.6796829999999999], 
       PointSize[0.01388888888888889], AbsoluteThickness[1.6], 
       LineBox[{{100., 0.42899607635159}, {100., 0.4378642700718274}, {100., 
        0.4378642700718274}}]}}, {}, {}, {{}, {}}}, {{}, {
      {RGBColor[0.9112395, 0.6309425, 0.5195245], AbsolutePointSize[6], 
       AbsoluteThickness[1.6], GeometricTransformationBox[InsetBox[
         StyleBox["\<\"\[FilledCircle]\"\>",
          StripOnInput->False,
          FontSize->4], {0., 0.}], CompressedData["
1:eJw903lQ1GUcx/GfOSBFJBLJkTQoiIw2TEIoR8hnuVkW9mKv/rBALtOJUxIs
3BigEBGYQIclbeSWKUaNS5icDZxYpFiOAIUBpEA3HTlSXNEJYqbn2zPz/PH6
vZ/Pn7+dscmS+M0cx8Vt3E0b9xWOzpL/1+0+9jFf/uLPPqBAZN9i2tnLbIbW
diu3uWodsyUqQx8JRUf6mK1he9LVyX2WbAtjy1yFyuU28w4Y971s1fmRHVH3
YO3ynaPkXXi5Yq85n012Ruy9k4FuN8kuuKARbNm+uZ/ZFS9qfiyTZpH34uda
o6vDOfK7mMrWbEszkN3wvGZUW3noV+b30MnbJplVkfdjfXyvKDGb7I7ScrmX
vIPsgUbZjQT1bfL7yHFLCIleIHsiuSDmY/X/PoDV4qcq70XyQVwR1MdfVP3G
7AVjibXlQiLZG6Ze5qaZx8k+KG79sKM1n+yL8Urt9KPH5A9Q1DMQFJcywOyH
vsAKTUsu+RCcDs/U2xaQ/TH0hzHMpo4MiA8uiHY0M6uB9RS1wXOGOg82utnR
xvvUedA/8Za3/0M9AJUmbzxQmelZD0Bmddtn8xbMXCA6/nRaUGynHoj+0lsN
DkrqQTihyxzUnqYehL+tq6q7z1APRqos78RyDfVgpPW2n/uukXoISqJc23pX
qYegZn61dc1/kPVQ7K6/pnsYxKwOxXn1VKhLCPUwNKfM8/Lk1MPgEVJ0rzOB
ejheFT4ezT9GPRwWgQMr7qnU+XC8e3SnKp06H92zYwd0Z6lHoHOr71f3f6Ae
Aasv3rw63UZdAFNNVc6nN6gLEL57+J0j09QjYdsVquRbDLEeiQyvS7xgMHNR
EOiz65J51KPQVBD3evth6kKYd+d9XnWMuhA2luUX08qpi9ClybJv6mCGCJF5
p6yS/qL3IljMLo5o7Yb/s1YE4a1h/erbzJwYa8Ox88XOzBCjyWPpQoons1qM
4K3q3G98aC9GT0fSszUyJ0FhzswWkwDaS/CidI+V3Se0l8CuuH9iMJ/2EnjP
jKxMVtBeCt/lu/uefE97KfboXA1N12gvRU+D2dUretpLsViRKM0Zon00+tru
xHw7RvtoPLys5AQmI2wfja74DJ2FM7M2GrkK71OJKmZOhhIcr15PYoYMDpPP
Ld3O0F6GJZ9xL0Et7WUojsgKSGmgvRyy2vWxird+Z3s5rvdv0kv4zGo5zi5P
OQplzFo5MoK49NRUZk6BZ3kR/LJS2itgnnm9KDF7lO0VmMsf6lmZYNYq8DQq
d39Z+hjbK+FxujCrmQwlqgvtnD+6xKxWws/gpLmZNMH2yo3/O8rg89ok26sg
1XcbxD9N+v8Lo6ztrA==
        "]]}, {}}, {}, {}, {{}, {}}}}, {{{}, {{}, {}, 
      {RGBColor[0.9577386666666666, 0.8992266666666667, 0.6625193333333333], 
       PointSize[0.01388888888888889], AbsoluteThickness[1.6], 
       LineBox[{{1., 0.2872632741716952}, {1., 0.3117627488192793}, {1., 
        0.3117627488192793}}]}, 
      {RGBColor[0.9577386666666666, 0.8992266666666667, 0.6625193333333333], 
       PointSize[0.01388888888888889], AbsoluteThickness[1.6], 
       LineBox[{{2., 0.29226733999088494`}, {2., 0.3148328968294247}, {2., 
        0.3148328968294247}}]}, 
      {RGBColor[0.9577386666666666, 0.8992266666666667, 0.6625193333333333], 
       PointSize[0.01388888888888889], AbsoluteThickness[1.6], 
       LineBox[{{3., 0.29251669253589735`}, {3., 0.3156440291230371}, {3., 
        0.3156440291230371}}]}, 
      {RGBColor[0.9577386666666666, 0.8992266666666667, 0.6625193333333333], 
       PointSize[0.01388888888888889], AbsoluteThickness[1.6], 
       LineBox[{{4., 0.3009136985667299}, {4., 0.32387990780319376`}, {4., 
        0.32387990780319376`}}]}, 
      {RGBColor[0.9577386666666666, 0.8992266666666667, 0.6625193333333333], 
       PointSize[0.01388888888888889], AbsoluteThickness[1.6], 
       LineBox[{{5., 0.3050713868174561}, {5., 0.32652065066446273`}, {5., 
        0.32652065066446273`}}]}, 
      {RGBColor[0.9577386666666666, 0.8992266666666667, 0.6625193333333333], 
       PointSize[0.01388888888888889], AbsoluteThickness[1.6], 
       LineBox[{{6., 0.306308301966124}, {6., 0.3285908926865895}, {6., 
        0.3285908926865895}}]}, 
      {RGBColor[0.9577386666666666, 0.8992266666666667, 0.6625193333333333], 
       PointSize[0.01388888888888889], AbsoluteThickness[1.6], 
       LineBox[{{7., 0.3128778685815748}, {7., 0.3334482907037068}, {7., 
        0.3334482907037068}}]}, 
      {RGBColor[0.9577386666666666, 0.8992266666666667, 0.6625193333333333], 
       PointSize[0.01388888888888889], AbsoluteThickness[1.6], 
       LineBox[{{8., 0.31429257077089556`}, {8., 0.3373204625722801}, {8., 
        0.3373204625722801}}]}, 
      {RGBColor[0.9577386666666666, 0.8992266666666667, 0.6625193333333333], 
       PointSize[0.01388888888888889], AbsoluteThickness[1.6], 
       LineBox[{{9., 0.31654066500131856`}, {9., 0.3372600519950681}, {9., 
        0.3372600519950681}}]}, 
      {RGBColor[0.9577386666666666, 0.8992266666666667, 0.6625193333333333], 
       PointSize[0.01388888888888889], AbsoluteThickness[1.6], 
       LineBox[{{10., 0.31745346973061855`}, {10., 0.3375559572537364}, {10., 
        0.3375559572537364}}]}, 
      {RGBColor[0.9577386666666666, 0.8992266666666667, 0.6625193333333333], 
       PointSize[0.01388888888888889], AbsoluteThickness[1.6], 
       LineBox[{{11., 0.31816992963197455`}, {11., 0.33755264533146057`}, {
        11., 0.33755264533146057`}}]}, 
      {RGBColor[0.9577386666666666, 0.8992266666666667, 0.6625193333333333], 
       PointSize[0.01388888888888889], AbsoluteThickness[1.6], 
       LineBox[{{12., 0.3173354603402713}, {12., 0.338977561476746}, {12., 
        0.338977561476746}}]}, 
      {RGBColor[0.9577386666666666, 0.8992266666666667, 0.6625193333333333], 
       PointSize[0.01388888888888889], AbsoluteThickness[1.6], 
       LineBox[{{13., 0.31987280888750047`}, {13., 0.3400262314101625}, {13., 
        0.3400262314101625}}]}, 
      {RGBColor[0.9577386666666666, 0.8992266666666667, 0.6625193333333333], 
       PointSize[0.01388888888888889], AbsoluteThickness[1.6], 
       LineBox[{{14., 0.3229764965725655}, {14., 0.34441019049255334`}, {14., 
        0.34441019049255334`}}]}, 
      {RGBColor[0.9577386666666666, 0.8992266666666667, 0.6625193333333333], 
       PointSize[0.01388888888888889], AbsoluteThickness[1.6], 
       LineBox[{{15., 0.32440117189504863`}, {15., 0.343974190918432}, {15., 
        0.343974190918432}}]}, 
      {RGBColor[0.9577386666666666, 0.8992266666666667, 0.6625193333333333], 
       PointSize[0.01388888888888889], AbsoluteThickness[1.6], 
       LineBox[{{16., 0.3234542175535919}, {16., 0.34492132393318004`}, {16., 
        0.34492132393318004`}}]}, 
      {RGBColor[0.9577386666666666, 0.8992266666666667, 0.6625193333333333], 
       PointSize[0.01388888888888889], AbsoluteThickness[1.6], 
       LineBox[{{17., 0.3277743598286843}, {17., 0.3483630476361982}, {17., 
        0.3483630476361982}}]}, 
      {RGBColor[0.9577386666666666, 0.8992266666666667, 0.6625193333333333], 
       PointSize[0.01388888888888889], AbsoluteThickness[1.6], 
       LineBox[{{18., 0.3314726204777996}, {18., 0.3522176210245239}, {18., 
        0.3522176210245239}}]}, 
      {RGBColor[0.9577386666666666, 0.8992266666666667, 0.6625193333333333], 
       PointSize[0.01388888888888889], AbsoluteThickness[1.6], 
       LineBox[{{19., 0.3312171635708098}, {19., 0.35265769413562315`}, {19., 
        0.35265769413562315`}}]}, 
      {RGBColor[0.9577386666666666, 0.8992266666666667, 0.6625193333333333], 
       PointSize[0.01388888888888889], AbsoluteThickness[1.6], 
       LineBox[{{20., 0.33239501036664304`}, {20., 0.35158548086840186`}, {
        20., 0.35158548086840186`}}]}, 
      {RGBColor[0.9577386666666666, 0.8992266666666667, 0.6625193333333333], 
       PointSize[0.01388888888888889], AbsoluteThickness[1.6], 
       LineBox[{{21., 0.3314243139627347}, {21., 0.3527131483477633}, {21., 
        0.3527131483477633}}]}, 
      {RGBColor[0.9577386666666666, 0.8992266666666667, 0.6625193333333333], 
       PointSize[0.01388888888888889], AbsoluteThickness[1.6], 
       LineBox[{{22., 0.3375281066794087}, {22., 0.356238078231929}, {22., 
        0.356238078231929}}]}, 
      {RGBColor[0.9577386666666666, 0.8992266666666667, 0.6625193333333333], 
       PointSize[0.01388888888888889], AbsoluteThickness[1.6], 
       LineBox[{{23., 0.3369421900269865}, {23., 0.3576147355079778}, {23., 
        0.3576147355079778}}]}, 
      {RGBColor[0.9577386666666666, 0.8992266666666667, 0.6625193333333333], 
       PointSize[0.01388888888888889], AbsoluteThickness[1.6], 
       LineBox[{{24., 0.33809334605642555`}, {24., 0.3576424112790431}, {24., 
        0.3576424112790431}}]}, 
      {RGBColor[0.9577386666666666, 0.8992266666666667, 0.6625193333333333], 
       PointSize[0.01388888888888889], AbsoluteThickness[1.6], 
       LineBox[{{25., 0.3389149712106513}, {25., 0.35817883896475755`}, {25., 
        0.35817883896475755`}}]}, 
      {RGBColor[0.9577386666666666, 0.8992266666666667, 0.6625193333333333], 
       PointSize[0.01388888888888889], AbsoluteThickness[1.6], 
       LineBox[{{26., 0.3387676358288315}, {26., 0.35876774981677306`}, {26., 
        0.35876774981677306`}}]}, 
      {RGBColor[0.9577386666666666, 0.8992266666666667, 0.6625193333333333], 
       PointSize[0.01388888888888889], AbsoluteThickness[1.6], 
       LineBox[{{27., 0.342358370243929}, {27., 0.36152289170892626`}, {27., 
        0.36152289170892626`}}]}, 
      {RGBColor[0.9577386666666666, 0.8992266666666667, 0.6625193333333333], 
       PointSize[0.01388888888888889], AbsoluteThickness[1.6], 
       LineBox[{{28., 0.34334803742499304`}, {28., 0.36318867286010387`}, {
        28., 0.36318867286010387`}}]}, 
      {RGBColor[0.9577386666666666, 0.8992266666666667, 0.6625193333333333], 
       PointSize[0.01388888888888889], AbsoluteThickness[1.6], 
       LineBox[{{29., 0.3441707577356481}, {29., 0.3623679771097448}, {29., 
        0.3623679771097448}}]}, 
      {RGBColor[0.9577386666666666, 0.8992266666666667, 0.6625193333333333], 
       PointSize[0.01388888888888889], AbsoluteThickness[1.6], 
       LineBox[{{30., 0.3436765151564739}, {30., 0.36287325451583974`}, {30., 
        0.36287325451583974`}}]}, 
      {RGBColor[0.9577386666666666, 0.8992266666666667, 0.6625193333333333], 
       PointSize[0.01388888888888889], AbsoluteThickness[1.6], 
       LineBox[{{31., 0.34488672908932344`}, {31., 0.36340034403099813`}, {
        31., 0.36340034403099813`}}]}, 
      {RGBColor[0.9577386666666666, 0.8992266666666667, 0.6625193333333333], 
       PointSize[0.01388888888888889], AbsoluteThickness[1.6], 
       LineBox[{{32., 0.3456634633286442}, {32., 0.3657610111011808}, {32., 
        0.3657610111011808}}]}, 
      {RGBColor[0.9577386666666666, 0.8992266666666667, 0.6625193333333333], 
       PointSize[0.01388888888888889], AbsoluteThickness[1.6], 
       LineBox[{{33., 0.3463426689684505}, {33., 0.36584941761703466`}, {33., 
        0.36584941761703466`}}]}, 
      {RGBColor[0.9577386666666666, 0.8992266666666667, 0.6625193333333333], 
       PointSize[0.01388888888888889], AbsoluteThickness[1.6], 
       LineBox[{{34., 0.34749095249194295`}, {34., 0.36625531570494474`}, {
        34., 0.36625531570494474`}}]}, 
      {RGBColor[0.9577386666666666, 0.8992266666666667, 0.6625193333333333], 
       PointSize[0.01388888888888889], AbsoluteThickness[1.6], 
       LineBox[{{35., 0.34845113773455055`}, {35., 0.36679754516285085`}, {
        35., 0.36679754516285085`}}]}, 
      {RGBColor[0.9577386666666666, 0.8992266666666667, 0.6625193333333333], 
       PointSize[0.01388888888888889], AbsoluteThickness[1.6], 
       LineBox[{{36., 0.3483745352929821}, {36., 0.3676583688939754}, {36., 
        0.3676583688939754}}]}, 
      {RGBColor[0.9577386666666666, 0.8992266666666667, 0.6625193333333333], 
       PointSize[0.01388888888888889], AbsoluteThickness[1.6], 
       LineBox[{{37., 0.34897155958329484`}, {37., 0.3676565943482859}, {37., 
        0.3676565943482859}}]}, 
      {RGBColor[0.9577386666666666, 0.8992266666666667, 0.6625193333333333], 
       PointSize[0.01388888888888889], AbsoluteThickness[1.6], 
       LineBox[{{38., 0.3491430512651472}, {38., 0.3680587845899753}, {38., 
        0.3680587845899753}}]}, 
      {RGBColor[0.9577386666666666, 0.8992266666666667, 0.6625193333333333], 
       PointSize[0.01388888888888889], AbsoluteThickness[1.6], 
       LineBox[{{39., 0.3508938710727646}, {39., 0.3696712315398496}, {39., 
        0.3696712315398496}}]}, 
      {RGBColor[0.9577386666666666, 0.8992266666666667, 0.6625193333333333], 
       PointSize[0.01388888888888889], AbsoluteThickness[1.6], 
       LineBox[{{40., 0.3516215125334609}, {40., 0.37000567769158016`}, {40., 
        0.37000567769158016`}}]}, 
      {RGBColor[0.9577386666666666, 0.8992266666666667, 0.6625193333333333], 
       PointSize[0.01388888888888889], AbsoluteThickness[1.6], 
       LineBox[{{41., 0.35247956904732003`}, {41., 0.3708177178260518}, {41., 
        0.3708177178260518}}]}, 
      {RGBColor[0.9577386666666666, 0.8992266666666667, 0.6625193333333333], 
       PointSize[0.01388888888888889], AbsoluteThickness[1.6], 
       LineBox[{{42., 0.352828324723041}, {42., 0.3706029555056391}, {42., 
        0.3706029555056391}}]}, 
      {RGBColor[0.9577386666666666, 0.8992266666666667, 0.6625193333333333], 
       PointSize[0.01388888888888889], AbsoluteThickness[1.6], 
       LineBox[{{43., 0.3530860625071376}, {43., 0.37101832163476367`}, {43., 
        0.37101832163476367`}}]}, 
      {RGBColor[0.9577386666666666, 0.8992266666666667, 0.6625193333333333], 
       PointSize[0.01388888888888889], AbsoluteThickness[1.6], 
       LineBox[{{44., 0.35350542861381223`}, {44., 0.37224681980465385`}, {
        44., 0.37224681980465385`}}]}, 
      {RGBColor[0.9577386666666666, 0.8992266666666667, 0.6625193333333333], 
       PointSize[0.01388888888888889], AbsoluteThickness[1.6], 
       LineBox[{{45., 0.35504179174670775`}, {45., 0.37253091086672613`}, {
        45., 0.37253091086672613`}}]}, 
      {RGBColor[0.9577386666666666, 0.8992266666666667, 0.6625193333333333], 
       PointSize[0.01388888888888889], AbsoluteThickness[1.6], 
       LineBox[{{46., 0.3551247114153995}, {46., 0.3733372131676893}, {46., 
        0.3733372131676893}}]}, 
      {RGBColor[0.9577386666666666, 0.8992266666666667, 0.6625193333333333], 
       PointSize[0.01388888888888889], AbsoluteThickness[1.6], 
       LineBox[{{47., 0.35529739983620834`}, {47., 0.3737824801035138}, {47., 
        0.3737824801035138}}]}, 
      {RGBColor[0.9577386666666666, 0.8992266666666667, 0.6625193333333333], 
       PointSize[0.01388888888888889], AbsoluteThickness[1.6], 
       LineBox[{{48., 0.3567269798218143}, {48., 0.3740951835467096}, {48., 
        0.3740951835467096}}]}, 
      {RGBColor[0.9577386666666666, 0.8992266666666667, 0.6625193333333333], 
       PointSize[0.01388888888888889], AbsoluteThickness[1.6], 
       LineBox[{{49., 0.3579836570241276}, {49., 0.3762129664312528}, {49., 
        0.3762129664312528}}]}, 
      {RGBColor[0.9577386666666666, 0.8992266666666667, 0.6625193333333333], 
       PointSize[0.01388888888888889], AbsoluteThickness[1.6], 
       LineBox[{{50., 0.3583525042207765}, {50., 0.3769582210599873}, {50., 
        0.3769582210599873}}]}, 
      {RGBColor[0.9577386666666666, 0.8992266666666667, 0.6625193333333333], 
       PointSize[0.01388888888888889], AbsoluteThickness[1.6], 
       LineBox[{{51., 0.35962557865670114`}, {51., 0.37641924995690584`}, {
        51., 0.37641924995690584`}}]}, 
      {RGBColor[0.9577386666666666, 0.8992266666666667, 0.6625193333333333], 
       PointSize[0.01388888888888889], AbsoluteThickness[1.6], 
       LineBox[{{52., 0.3585505045270586}, {52., 0.3788141913352979}, {52., 
        0.3788141913352979}}]}, 
      {RGBColor[0.9577386666666666, 0.8992266666666667, 0.6625193333333333], 
       PointSize[0.01388888888888889], AbsoluteThickness[1.6], 
       LineBox[{{53., 0.36208886343324614`}, {53., 0.3786083036532271}, {53., 
        0.3786083036532271}}]}, 
      {RGBColor[0.9577386666666666, 0.8992266666666667, 0.6625193333333333], 
       PointSize[0.01388888888888889], AbsoluteThickness[1.6], 
       LineBox[{{54., 0.3649257600168582}, {54., 0.38234849699028456`}, {54., 
        0.38234849699028456`}}]}, 
      {RGBColor[0.9577386666666666, 0.8992266666666667, 0.6625193333333333], 
       PointSize[0.01388888888888889], AbsoluteThickness[1.6], 
       LineBox[{{55., 0.36564436610371853`}, {55., 0.38309763890114}, {55., 
        0.38309763890114}}]}, 
      {RGBColor[0.9577386666666666, 0.8992266666666667, 0.6625193333333333], 
       PointSize[0.01388888888888889], AbsoluteThickness[1.6], 
       LineBox[{{56., 0.3659334269690821}, {56., 0.38369906992106423`}, {56., 
        0.38369906992106423`}}]}, 
      {RGBColor[0.9577386666666666, 0.8992266666666667, 0.6625193333333333], 
       PointSize[0.01388888888888889], AbsoluteThickness[1.6], 
       LineBox[{{57., 0.36730343256446457`}, {57., 0.3836329440414377}, {57., 
        0.3836329440414377}}]}, 
      {RGBColor[0.9577386666666666, 0.8992266666666667, 0.6625193333333333], 
       PointSize[0.01388888888888889], AbsoluteThickness[1.6], 
       LineBox[{{58., 0.36682156810299993`}, {58., 0.38533470858978514`}, {
        58., 0.38533470858978514`}}]}, 
      {RGBColor[0.9577386666666666, 0.8992266666666667, 0.6625193333333333], 
       PointSize[0.01388888888888889], AbsoluteThickness[1.6], 
       LineBox[{{59., 0.36765609902783103`}, {59., 0.38572323026940647`}, {
        59., 0.38572323026940647`}}]}, 
      {RGBColor[0.9577386666666666, 0.8992266666666667, 0.6625193333333333], 
       PointSize[0.01388888888888889], AbsoluteThickness[1.6], 
       LineBox[{{60., 0.37020615852477035`}, {60., 0.3869742015150318}, {60., 
        0.3869742015150318}}]}, 
      {RGBColor[0.9577386666666666, 0.8992266666666667, 0.6625193333333333], 
       PointSize[0.01388888888888889], AbsoluteThickness[1.6], 
       LineBox[{{61., 0.3720004495941643}, {61., 0.38939450994459207`}, {61., 
        0.38939450994459207`}}]}, 
      {RGBColor[0.9577386666666666, 0.8992266666666667, 0.6625193333333333], 
       PointSize[0.01388888888888889], AbsoluteThickness[1.6], 
       LineBox[{{62., 0.37263415377353715`}, {62., 0.38926104569649544`}, {
        62., 0.38926104569649544`}}]}, 
      {RGBColor[0.9577386666666666, 0.8992266666666667, 0.6625193333333333], 
       PointSize[0.01388888888888889], AbsoluteThickness[1.6], 
       LineBox[{{63., 0.3751615508080355}, {63., 0.3905536471586596}, {63., 
        0.3905536471586596}}]}, 
      {RGBColor[0.9577386666666666, 0.8992266666666667, 0.6625193333333333], 
       PointSize[0.01388888888888889], AbsoluteThickness[1.6], 
       LineBox[{{64., 0.3754618909878858}, {64., 0.3911045374490782}, {64., 
        0.3911045374490782}}]}, 
      {RGBColor[0.9577386666666666, 0.8992266666666667, 0.6625193333333333], 
       PointSize[0.01388888888888889], AbsoluteThickness[1.6], 
       LineBox[{{65., 0.3760681416890102}, {65., 0.39237070497073007`}, {65., 
        0.39237070497073007`}}]}, 
      {RGBColor[0.9577386666666666, 0.8992266666666667, 0.6625193333333333], 
       PointSize[0.01388888888888889], AbsoluteThickness[1.6], 
       LineBox[{{66., 0.37682222008046756`}, {66., 0.39276108592339226`}, {
        66., 0.39276108592339226`}}]}, 
      {RGBColor[0.9577386666666666, 0.8992266666666667, 0.6625193333333333], 
       PointSize[0.01388888888888889], AbsoluteThickness[1.6], 
       LineBox[{{67., 0.37762680824075623`}, {67., 0.39289198037947903`}, {
        67., 0.39289198037947903`}}]}, 
      {RGBColor[0.9577386666666666, 0.8992266666666667, 0.6625193333333333], 
       PointSize[0.01388888888888889], AbsoluteThickness[1.6], 
       LineBox[{{68., 0.3782424702344729}, {68., 0.3945701454800642}, {68., 
        0.3945701454800642}}]}, 
      {RGBColor[0.9577386666666666, 0.8992266666666667, 0.6625193333333333], 
       PointSize[0.01388888888888889], AbsoluteThickness[1.6], 
       LineBox[{{69., 0.3786409790888557}, {69., 0.39518541947680325`}, {69., 
        0.39518541947680325`}}]}, 
      {RGBColor[0.9577386666666666, 0.8992266666666667, 0.6625193333333333], 
       PointSize[0.01388888888888889], AbsoluteThickness[1.6], 
       LineBox[{{70., 0.38074807695011254`}, {70., 0.3952779802979091}, {70., 
        0.3952779802979091}}]}, 
      {RGBColor[0.9577386666666666, 0.8992266666666667, 0.6625193333333333], 
       PointSize[0.01388888888888889], AbsoluteThickness[1.6], 
       LineBox[{{71., 0.382200259207373}, {71., 0.39663538058809256`}, {71., 
        0.39663538058809256`}}]}, 
      {RGBColor[0.9577386666666666, 0.8992266666666667, 0.6625193333333333], 
       PointSize[0.01388888888888889], AbsoluteThickness[1.6], 
       LineBox[{{72., 0.3821258743852798}, {72., 0.39705192917850207`}, {72., 
        0.39705192917850207`}}]}, 
      {RGBColor[0.9577386666666666, 0.8992266666666667, 0.6625193333333333], 
       PointSize[0.01388888888888889], AbsoluteThickness[1.6], 
       LineBox[{{73., 0.3825879126658815}, {73., 0.39721330672211536`}, {73., 
        0.39721330672211536`}}]}, 
      {RGBColor[0.9577386666666666, 0.8992266666666667, 0.6625193333333333], 
       PointSize[0.01388888888888889], AbsoluteThickness[1.6], 
       LineBox[{{74., 0.3830273905066085}, {74., 0.39826578875720964`}, {74., 
        0.39826578875720964`}}]}, 
      {RGBColor[0.9577386666666666, 0.8992266666666667, 0.6625193333333333], 
       PointSize[0.01388888888888889], AbsoluteThickness[1.6], 
       LineBox[{{75., 0.38432866306707864`}, {75., 0.39763074529973225`}, {
        75., 0.39763074529973225`}}]}, 
      {RGBColor[0.9577386666666666, 0.8992266666666667, 0.6625193333333333], 
       PointSize[0.01388888888888889], AbsoluteThickness[1.6], 
       LineBox[{{76., 0.38436293166563373`}, {76., 0.3991990031455994}, {76., 
        0.3991990031455994}}]}, 
      {RGBColor[0.9577386666666666, 0.8992266666666667, 0.6625193333333333], 
       PointSize[0.01388888888888889], AbsoluteThickness[1.6], 
       LineBox[{{77., 0.38500730344453044`}, {77., 0.3996303957016593}, {77., 
        0.3996303957016593}}]}, 
      {RGBColor[0.9577386666666666, 0.8992266666666667, 0.6625193333333333], 
       PointSize[0.01388888888888889], AbsoluteThickness[1.6], 
       LineBox[{{78., 0.3856523510432299}, {78., 0.3998690876331479}, {78., 
        0.3998690876331479}}]}, 
      {RGBColor[0.9577386666666666, 0.8992266666666667, 0.6625193333333333], 
       PointSize[0.01388888888888889], AbsoluteThickness[1.6], 
       LineBox[{{79., 0.38568340668484186`}, {79., 0.4008105190804356}, {79., 
        0.4008105190804356}}]}, 
      {RGBColor[0.9577386666666666, 0.8992266666666667, 0.6625193333333333], 
       PointSize[0.01388888888888889], AbsoluteThickness[1.6], 
       LineBox[{{80., 0.3858978226822488}, {80., 0.4016612923137254}, {80., 
        0.4016612923137254}}]}, 
      {RGBColor[0.9577386666666666, 0.8992266666666667, 0.6625193333333333], 
       PointSize[0.01388888888888889], AbsoluteThickness[1.6], 
       LineBox[{{81., 0.3865791262674406}, {81., 0.4015676765223901}, {81., 
        0.4015676765223901}}]}, 
      {RGBColor[0.9577386666666666, 0.8992266666666667, 0.6625193333333333], 
       PointSize[0.01388888888888889], AbsoluteThickness[1.6], 
       LineBox[{{82., 0.38912420607675685`}, {82., 0.4034500015961691}, {82., 
        0.4034500015961691}}]}, 
      {RGBColor[0.9577386666666666, 0.8992266666666667, 0.6625193333333333], 
       PointSize[0.01388888888888889], AbsoluteThickness[1.6], 
       LineBox[{{83., 0.3893254391363685}, {83., 0.40599416326719073`}, {83., 
        0.40599416326719073`}}]}, 
      {RGBColor[0.9577386666666666, 0.8992266666666667, 0.6625193333333333], 
       PointSize[0.01388888888888889], AbsoluteThickness[1.6], 
       LineBox[{{84., 0.39342810201576445`}, {84., 0.406453100067579}, {84., 
        0.406453100067579}}]}, 
      {RGBColor[0.9577386666666666, 0.8992266666666667, 0.6625193333333333], 
       PointSize[0.01388888888888889], AbsoluteThickness[1.6], 
       LineBox[{{85., 0.3943312615496906}, {85., 0.4072393865622734}, {85., 
        0.4072393865622734}}]}, 
      {RGBColor[0.9577386666666666, 0.8992266666666667, 0.6625193333333333], 
       PointSize[0.01388888888888889], AbsoluteThickness[1.6], 
       LineBox[{{86., 0.39453088133425135`}, {86., 0.4090651545626674}, {86., 
        0.4090651545626674}}]}, 
      {RGBColor[0.9577386666666666, 0.8992266666666667, 0.6625193333333333], 
       PointSize[0.01388888888888889], AbsoluteThickness[1.6], 
       LineBox[{{87., 0.3961393953080261}, {87., 0.41033242917057333`}, {87., 
        0.41033242917057333`}}]}, 
      {RGBColor[0.9577386666666666, 0.8992266666666667, 0.6625193333333333], 
       PointSize[0.01388888888888889], AbsoluteThickness[1.6], 
       LineBox[{{88., 0.3968630832388004}, {88., 0.41053542272338484`}, {88., 
        0.41053542272338484`}}]}, 
      {RGBColor[0.9577386666666666, 0.8992266666666667, 0.6625193333333333], 
       PointSize[0.01388888888888889], AbsoluteThickness[1.6], 
       LineBox[{{89., 0.3973129796226325}, {89., 0.41016393588856587`}, {89., 
        0.41016393588856587`}}]}, 
      {RGBColor[0.9577386666666666, 0.8992266666666667, 0.6625193333333333], 
       PointSize[0.01388888888888889], AbsoluteThickness[1.6], 
       LineBox[{{90., 0.40100538729244417`}, {90., 0.4146429727557305}, {90., 
        0.4146429727557305}}]}, 
      {RGBColor[0.9577386666666666, 0.8992266666666667, 0.6625193333333333], 
       PointSize[0.01388888888888889], AbsoluteThickness[1.6], 
       LineBox[{{91., 0.40254614098041475`}, {91., 0.41503257408083827`}, {
        91., 0.41503257408083827`}}]}, 
      {RGBColor[0.9577386666666666, 0.8992266666666667, 0.6625193333333333], 
       PointSize[0.01388888888888889], AbsoluteThickness[1.6], 
       LineBox[{{92., 0.40281378135055645`}, {92., 0.41624042481160906`}, {
        92., 0.41624042481160906`}}]}, 
      {RGBColor[0.9577386666666666, 0.8992266666666667, 0.6625193333333333], 
       PointSize[0.01388888888888889], AbsoluteThickness[1.6], 
       LineBox[{{93., 0.4054762902842601}, {93., 0.41882363665171823`}, {93., 
        0.41882363665171823`}}]}, 
      {RGBColor[0.9577386666666666, 0.8992266666666667, 0.6625193333333333], 
       PointSize[0.01388888888888889], AbsoluteThickness[1.6], 
       LineBox[{{94., 0.40908386866564284`}, {94., 0.4220595274805373}, {94., 
        0.4220595274805373}}]}, 
      {RGBColor[0.9577386666666666, 0.8992266666666667, 0.6625193333333333], 
       PointSize[0.01388888888888889], AbsoluteThickness[1.6], 
       LineBox[{{95., 0.4103253415009364}, {95., 0.42133198730657334`}, {95., 
        0.42133198730657334`}}]}, 
      {RGBColor[0.9577386666666666, 0.8992266666666667, 0.6625193333333333], 
       PointSize[0.01388888888888889], AbsoluteThickness[1.6], 
       LineBox[{{96., 0.4147058490979264}, {96., 0.42563035688106055`}, {96., 
        0.42563035688106055`}}]}, 
      {RGBColor[0.9577386666666666, 0.8992266666666667, 0.6625193333333333], 
       PointSize[0.01388888888888889], AbsoluteThickness[1.6], 
       LineBox[{{97., 0.41900466801229175`}, {97., 0.4297669965505264}, {97., 
        0.4297669965505264}}]}, 
      {RGBColor[0.9577386666666666, 0.8992266666666667, 0.6625193333333333], 
       PointSize[0.01388888888888889], AbsoluteThickness[1.6], 
       LineBox[{{98., 0.4466685621208568}, {98., 0.45279910536918067`}, {98., 
        0.45279910536918067`}}]}, 
      {RGBColor[0.9577386666666666, 0.8992266666666667, 0.6625193333333333], 
       PointSize[0.01388888888888889], AbsoluteThickness[1.6], 
       LineBox[{{99., 0.449704853577944}, {99., 0.4561352971772318}, {99., 
        0.4561352971772318}}]}, 
      {RGBColor[0.9577386666666666, 0.8992266666666667, 0.6625193333333333], 
       PointSize[0.01388888888888889], AbsoluteThickness[1.6], 
       LineBox[{{100., 0.44991763026473847`}, {100., 0.45623635969919624`}, {
        100., 0.45623635969919624`}}]}}, {}, {}, {{}, {}}}, {{}, {
      {RGBColor[0.936608, 0.84884, 0.493779], AbsolutePointSize[6], 
       AbsoluteThickness[1.6], GeometricTransformationBox[InsetBox[
         StyleBox["\<\"\[FilledCircle]\"\>",
          StripOnInput->False,
          FontSize->4], {0., 0.}], CompressedData["
1:eJw9y3801Xccx/FvNDMuqdM5NOVgXcWVO64rv+LFza+bX/cX168NZVMnx1Yt
w6bbCR3DqQ7utVIk/RgH2W21GaumnZYOjqYrcZphS9rQ7K7tjKw/Pu8+53z+
eHyen5dTZq48y5TjuF0v74qX14SjMx/c9m54va/gp2D2gD7hYH5aDtkcn1VH
5FsdJNvgbIHENe4FeS1Se9wPcz5DzHYYifxig52MvB686zVeV9rIjrjzXmGV
6UOyM1b6iwrnnpI3wsMsV2kwkl1QNm+Ybv2PvBkXq6rdirn7zG5wuKzTTW0g
u8MsPVERkEL2gK5S16ncSX4bm/yK31S9sieagmpmZhrJXnBdV5jSO04WYcti
RWnMBNkbM6ccrAWTZDGGn8mDD0yRfTCbn71RJTIwb0VaCG/fgB/ZFx8FVjbm
Sch+EMvOtOpiyf4YH2zqFMvJAZhMslz2LCUHgu9sOv7nKfI2zFTPOzx/5SAE
nN8qsa4jB2PT+48vRDWTgatcduhSD7MGeCfJclVEL/UQVJU+220yTD0EHuc7
vGWT1EMx/Y/U0P2EeiiO/HHc7cwsdQksHa9IZAvUJThbcrf8kfUw69vh9XH3
4xO2zJrtSDe1Sgafehj+LROmJLlQD4PXgp1xTEA9HNdrim6n+lEPh2AxqyI8
knoE1vzWn3EsjnoE+Nk2ynol9UjEH0lx/TWTeiSEmfdmyoqoR0GuaE9pPko9
Cp1OuydaK6lLUVvy3YNPa6lLEWRRV96rp74Ddxp+1rc8ob4D1llr73YYqUfD
XhgmXVqkHg31D6nftLz+gPUY5FgFWjSvZtbE4Eveyedt9tRj4bH3w9h7/tRj
0Tsm+1udRj0OhzVai30Z1OMwym/e3K2hHg8Xfrns6lFmxMOXv9fGSkf/4yHp
SBbkNDDfiMf+gu9X2l6ivQwDPX0lv3TSXgbjI0W1sIf2MpwT2H7ufZ/2MngK
A7/2/Z32cizsMZGazdFeDq/xoXanv2gvh37ocmUyN8L2cvQXX+saeI2ZU6By
oaJgfg0zFDimdCq5Yc+sUSBWs2V0yZn2CnRJxHFGN9oroc2Qu7eLaK+Evquv
6ZAv7ZXIzdPX3EqlvRI314fbhe6nvQrVoQcONtTSXoXjGROf5F2gvQrapy3m
q67RXoWQF9PLp/tpn4AT0UG7xAbaJyDtEm9ohKxJgM59Vtu77iHbJyCS22k4
6crMJaLi1jm3DjEzElHkWLatOZ1Zkwh9ke0bnbW0T0RpvXZoro72avAypTfN
p2ivxiFRo+dbrqNsr0b0t8Y9H/w4xvZq3P5qrLBpkZlLwqDDios+y2PB/wNq
091t
        "]]}, {}}, {}, {}, {{}, {}}}}, {{{}, {{}, {}, 
      {RGBColor[0.8230016666666667, 0.8120336666666667, 0.7086843333333334], 
       PointSize[0.01388888888888889], AbsoluteThickness[1.6], 
       LineBox[{{1., 0.3696154442769225}, {1., 0.38704085296219926`}, {1., 
        0.38704085296219926`}}]}, 
      {RGBColor[0.8230016666666667, 0.8120336666666667, 0.7086843333333334], 
       PointSize[0.01388888888888889], AbsoluteThickness[1.6], 
       LineBox[{{2., 0.37110675095187434`}, {2., 0.38677904576862127`}, {2., 
        0.38677904576862127`}}]}, 
      {RGBColor[0.8230016666666667, 0.8120336666666667, 0.7086843333333334], 
       PointSize[0.01388888888888889], AbsoluteThickness[1.6], 
       LineBox[{{3., 0.3715405714126959}, {3., 0.3880109491548348}, {3., 
        0.3880109491548348}}]}, 
      {RGBColor[0.8230016666666667, 0.8120336666666667, 0.7086843333333334], 
       PointSize[0.01388888888888889], AbsoluteThickness[1.6], 
       LineBox[{{4., 0.3719483009683596}, {4., 0.3892614349119011}, {4., 
        0.3892614349119011}}]}, 
      {RGBColor[0.8230016666666667, 0.8120336666666667, 0.7086843333333334], 
       PointSize[0.01388888888888889], AbsoluteThickness[1.6], 
       LineBox[{{5., 0.37302952368174097`}, {5., 0.3896373887645555}, {5., 
        0.3896373887645555}}]}, 
      {RGBColor[0.8230016666666667, 0.8120336666666667, 0.7086843333333334], 
       PointSize[0.01388888888888889], AbsoluteThickness[1.6], 
       LineBox[{{6., 0.37642792162064576`}, {6., 0.3923850068394761}, {6., 
        0.3923850068394761}}]}, 
      {RGBColor[0.8230016666666667, 0.8120336666666667, 0.7086843333333334], 
       PointSize[0.01388888888888889], AbsoluteThickness[1.6], 
       LineBox[{{7., 0.3949618906454237}, {7., 0.40964209629786624`}, {7., 
        0.40964209629786624`}}]}, 
      {RGBColor[0.8230016666666667, 0.8120336666666667, 0.7086843333333334], 
       PointSize[0.01388888888888889], AbsoluteThickness[1.6], 
       LineBox[{{8., 0.39560951011566686`}, {8., 0.4094853766615006}, {8., 
        0.4094853766615006}}]}, 
      {RGBColor[0.8230016666666667, 0.8120336666666667, 0.7086843333333334], 
       PointSize[0.01388888888888889], AbsoluteThickness[1.6], 
       LineBox[{{9., 0.40052463581344616`}, {9., 0.41383505796346304`}, {9., 
        0.41383505796346304`}}]}, 
      {RGBColor[0.8230016666666667, 0.8120336666666667, 0.7086843333333334], 
       PointSize[0.01388888888888889], AbsoluteThickness[1.6], 
       LineBox[{{10., 0.40058351781760076`}, {10., 0.4142681854318742}, {10., 
        0.4142681854318742}}]}, 
      {RGBColor[0.8230016666666667, 0.8120336666666667, 0.7086843333333334], 
       PointSize[0.01388888888888889], AbsoluteThickness[1.6], 
       LineBox[{{11., 0.40238969364698346`}, {11., 0.41551913659358447`}, {
        11., 0.41551913659358447`}}]}, 
      {RGBColor[0.8230016666666667, 0.8120336666666667, 0.7086843333333334], 
       PointSize[0.01388888888888889], AbsoluteThickness[1.6], 
       LineBox[{{12., 0.4034498147997933}, {12., 0.4163757580038903}, {12., 
        0.4163757580038903}}]}, 
      {RGBColor[0.8230016666666667, 0.8120336666666667, 0.7086843333333334], 
       PointSize[0.01388888888888889], AbsoluteThickness[1.6], 
       LineBox[{{13., 0.4038938362636832}, {13., 0.4173598256425361}, {13., 
        0.4173598256425361}}]}, 
      {RGBColor[0.8230016666666667, 0.8120336666666667, 0.7086843333333334], 
       PointSize[0.01388888888888889], AbsoluteThickness[1.6], 
       LineBox[{{14., 0.40457764869836316`}, {14., 0.4181902471402044}, {14., 
        0.4181902471402044}}]}, 
      {RGBColor[0.8230016666666667, 0.8120336666666667, 0.7086843333333334], 
       PointSize[0.01388888888888889], AbsoluteThickness[1.6], 
       LineBox[{{15., 0.4050784804639917}, {15., 0.4182529823671773}, {15., 
        0.4182529823671773}}]}, 
      {RGBColor[0.8230016666666667, 0.8120336666666667, 0.7086843333333334], 
       PointSize[0.01388888888888889], AbsoluteThickness[1.6], 
       LineBox[{{16., 0.40504929976944154`}, {16., 0.41851003759738686`}, {
        16., 0.41851003759738686`}}]}, 
      {RGBColor[0.8230016666666667, 0.8120336666666667, 0.7086843333333334], 
       PointSize[0.01388888888888889], AbsoluteThickness[1.6], 
       LineBox[{{17., 0.40616495663532004`}, {17., 0.41935813305942893`}, {
        17., 0.41935813305942893`}}]}, 
      {RGBColor[0.8230016666666667, 0.8120336666666667, 0.7086843333333334], 
       PointSize[0.01388888888888889], AbsoluteThickness[1.6], 
       LineBox[{{18., 0.4080297806006267}, {18., 0.42044595556259284`}, {18., 
        0.42044595556259284`}}]}, 
      {RGBColor[0.8230016666666667, 0.8120336666666667, 0.7086843333333334], 
       PointSize[0.01388888888888889], AbsoluteThickness[1.6], 
       LineBox[{{19., 0.4101278120840224}, {19., 0.4225499683320406}, {19., 
        0.4225499683320406}}]}, 
      {RGBColor[0.8230016666666667, 0.8120336666666667, 0.7086843333333334], 
       PointSize[0.01388888888888889], AbsoluteThickness[1.6], 
       LineBox[{{20., 0.4102496402561713}, {20., 0.42246393158883555`}, {20., 
        0.42246393158883555`}}]}, 
      {RGBColor[0.8230016666666667, 0.8120336666666667, 0.7086843333333334], 
       PointSize[0.01388888888888889], AbsoluteThickness[1.6], 
       LineBox[{{21., 0.4098745370070847}, {21., 0.4230886228947905}, {21., 
        0.4230886228947905}}]}, 
      {RGBColor[0.8230016666666667, 0.8120336666666667, 0.7086843333333334], 
       PointSize[0.01388888888888889], AbsoluteThickness[1.6], 
       LineBox[{{22., 0.4103418603924318}, {22., 0.4226951921263301}, {22., 
        0.4226951921263301}}]}, 
      {RGBColor[0.8230016666666667, 0.8120336666666667, 0.7086843333333334], 
       PointSize[0.01388888888888889], AbsoluteThickness[1.6], 
       LineBox[{{23., 0.4105555093109466}, {23., 0.4230151450019513}, {23., 
        0.4230151450019513}}]}, 
      {RGBColor[0.8230016666666667, 0.8120336666666667, 0.7086843333333334], 
       PointSize[0.01388888888888889], AbsoluteThickness[1.6], 
       LineBox[{{24., 0.4105425707148646}, {24., 0.4232010584227957}, {24., 
        0.4232010584227957}}]}, 
      {RGBColor[0.8230016666666667, 0.8120336666666667, 0.7086843333333334], 
       PointSize[0.01388888888888889], AbsoluteThickness[1.6], 
       LineBox[{{25., 0.41110412418050785`}, {25., 0.4233016096027478}, {25., 
        0.4233016096027478}}]}, 
      {RGBColor[0.8230016666666667, 0.8120336666666667, 0.7086843333333334], 
       PointSize[0.01388888888888889], AbsoluteThickness[1.6], 
       LineBox[{{26., 0.4114497133416827}, {26., 0.4233744482703513}, {26., 
        0.4233744482703513}}]}, 
      {RGBColor[0.8230016666666667, 0.8120336666666667, 0.7086843333333334], 
       PointSize[0.01388888888888889], AbsoluteThickness[1.6], 
       LineBox[{{27., 0.41303110366884244`}, {27., 0.42484190530505994`}, {
        27., 0.42484190530505994`}}]}, 
      {RGBColor[0.8230016666666667, 0.8120336666666667, 0.7086843333333334], 
       PointSize[0.01388888888888889], AbsoluteThickness[1.6], 
       LineBox[{{28., 0.41301449609994195`}, {28., 0.42492766828447465`}, {
        28., 0.42492766828447465`}}]}, 
      {RGBColor[0.8230016666666667, 0.8120336666666667, 0.7086843333333334], 
       PointSize[0.01388888888888889], AbsoluteThickness[1.6], 
       LineBox[{{29., 0.4132043956063075}, {29., 0.4252196666588751}, {29., 
        0.4252196666588751}}]}, 
      {RGBColor[0.8230016666666667, 0.8120336666666667, 0.7086843333333334], 
       PointSize[0.01388888888888889], AbsoluteThickness[1.6], 
       LineBox[{{30., 0.41429005371387095`}, {30., 0.42547956798068154`}, {
        30., 0.42547956798068154`}}]}, 
      {RGBColor[0.8230016666666667, 0.8120336666666667, 0.7086843333333334], 
       PointSize[0.01388888888888889], AbsoluteThickness[1.6], 
       LineBox[{{31., 0.41447284865488276`}, {31., 0.4266917873289602}, {31., 
        0.4266917873289602}}]}, 
      {RGBColor[0.8230016666666667, 0.8120336666666667, 0.7086843333333334], 
       PointSize[0.01388888888888889], AbsoluteThickness[1.6], 
       LineBox[{{32., 0.41557993080963823`}, {32., 0.4263327046841959}, {32., 
        0.4263327046841959}}]}, 
      {RGBColor[0.8230016666666667, 0.8120336666666667, 0.7086843333333334], 
       PointSize[0.01388888888888889], AbsoluteThickness[1.6], 
       LineBox[{{33., 0.41550494334662574`}, {33., 0.42674547844486926`}, {
        33., 0.42674547844486926`}}]}, 
      {RGBColor[0.8230016666666667, 0.8120336666666667, 0.7086843333333334], 
       PointSize[0.01388888888888889], AbsoluteThickness[1.6], 
       LineBox[{{34., 0.4155155526688509}, {34., 0.4268328454427256}, {34., 
        0.4268328454427256}}]}, 
      {RGBColor[0.8230016666666667, 0.8120336666666667, 0.7086843333333334], 
       PointSize[0.01388888888888889], AbsoluteThickness[1.6], 
       LineBox[{{35., 0.41537002691821445`}, {35., 0.4275935426585641}, {35., 
        0.4275935426585641}}]}, 
      {RGBColor[0.8230016666666667, 0.8120336666666667, 0.7086843333333334], 
       PointSize[0.01388888888888889], AbsoluteThickness[1.6], 
       LineBox[{{36., 0.4150429309639852}, {36., 0.42820099521668603`}, {36., 
        0.42820099521668603`}}]}, 
      {RGBColor[0.8230016666666667, 0.8120336666666667, 0.7086843333333334], 
       PointSize[0.01388888888888889], AbsoluteThickness[1.6], 
       LineBox[{{37., 0.41699530306043603`}, {37., 0.4278249686942959}, {37., 
        0.4278249686942959}}]}, 
      {RGBColor[0.8230016666666667, 0.8120336666666667, 0.7086843333333334], 
       PointSize[0.01388888888888889], AbsoluteThickness[1.6], 
       LineBox[{{38., 0.4171539405763959}, {38., 0.4280266101171528}, {38., 
        0.4280266101171528}}]}, 
      {RGBColor[0.8230016666666667, 0.8120336666666667, 0.7086843333333334], 
       PointSize[0.01388888888888889], AbsoluteThickness[1.6], 
       LineBox[{{39., 0.4172286522939048}, {39., 0.42889110903994465`}, {39., 
        0.42889110903994465`}}]}, 
      {RGBColor[0.8230016666666667, 0.8120336666666667, 0.7086843333333334], 
       PointSize[0.01388888888888889], AbsoluteThickness[1.6], 
       LineBox[{{40., 0.4174431746667458}, {40., 0.42887215860388667`}, {40., 
        0.42887215860388667`}}]}, 
      {RGBColor[0.8230016666666667, 0.8120336666666667, 0.7086843333333334], 
       PointSize[0.01388888888888889], AbsoluteThickness[1.6], 
       LineBox[{{41., 0.4174245428845499}, {41., 0.42889721581452456`}, {41., 
        0.42889721581452456`}}]}, 
      {RGBColor[0.8230016666666667, 0.8120336666666667, 0.7086843333333334], 
       PointSize[0.01388888888888889], AbsoluteThickness[1.6], 
       LineBox[{{42., 0.4180085597579721}, {42., 0.4294098285927956}, {42., 
        0.4294098285927956}}]}, 
      {RGBColor[0.8230016666666667, 0.8120336666666667, 0.7086843333333334], 
       PointSize[0.01388888888888889], AbsoluteThickness[1.6], 
       LineBox[{{43., 0.4179359235103381}, {43., 0.42978198919921967`}, {43., 
        0.42978198919921967`}}]}, 
      {RGBColor[0.8230016666666667, 0.8120336666666667, 0.7086843333333334], 
       PointSize[0.01388888888888889], AbsoluteThickness[1.6], 
       LineBox[{{44., 0.4203406625052629}, {44., 0.4307659391601807}, {44., 
        0.4307659391601807}}]}, 
      {RGBColor[0.8230016666666667, 0.8120336666666667, 0.7086843333333334], 
       PointSize[0.01388888888888889], AbsoluteThickness[1.6], 
       LineBox[{{45., 0.4202572682655289}, {45., 0.43108930018408365`}, {45., 
        0.43108930018408365`}}]}, 
      {RGBColor[0.8230016666666667, 0.8120336666666667, 0.7086843333333334], 
       PointSize[0.01388888888888889], AbsoluteThickness[1.6], 
       LineBox[{{46., 0.4204149327996045}, {46., 0.43127439738849704`}, {46., 
        0.43127439738849704`}}]}, 
      {RGBColor[0.8230016666666667, 0.8120336666666667, 0.7086843333333334], 
       PointSize[0.01388888888888889], AbsoluteThickness[1.6], 
       LineBox[{{47., 0.4201639373061706}, {47., 0.43179058685671906`}, {47., 
        0.43179058685671906`}}]}, 
      {RGBColor[0.8230016666666667, 0.8120336666666667, 0.7086843333333334], 
       PointSize[0.01388888888888889], AbsoluteThickness[1.6], 
       LineBox[{{48., 0.42077501736884154`}, {48., 0.4313430434469196}, {48., 
        0.4313430434469196}}]}, 
      {RGBColor[0.8230016666666667, 0.8120336666666667, 0.7086843333333334], 
       PointSize[0.01388888888888889], AbsoluteThickness[1.6], 
       LineBox[{{49., 0.42147148964211445`}, {49., 0.4309406572665302}, {49., 
        0.4309406572665302}}]}, 
      {RGBColor[0.8230016666666667, 0.8120336666666667, 0.7086843333333334], 
       PointSize[0.01388888888888889], AbsoluteThickness[1.6], 
       LineBox[{{50., 0.4212267620953162}, {50., 0.43223273715853716`}, {50., 
        0.43223273715853716`}}]}, 
      {RGBColor[0.8230016666666667, 0.8120336666666667, 0.7086843333333334], 
       PointSize[0.01388888888888889], AbsoluteThickness[1.6], 
       LineBox[{{51., 0.42152899208765304`}, {51., 0.43217356759079206`}, {
        51., 0.43217356759079206`}}]}, 
      {RGBColor[0.8230016666666667, 0.8120336666666667, 0.7086843333333334], 
       PointSize[0.01388888888888889], AbsoluteThickness[1.6], 
       LineBox[{{52., 0.4212919334766533}, {52., 0.4327057652489763}, {52., 
        0.4327057652489763}}]}, 
      {RGBColor[0.8230016666666667, 0.8120336666666667, 0.7086843333333334], 
       PointSize[0.01388888888888889], AbsoluteThickness[1.6], 
       LineBox[{{53., 0.4235414186445509}, {53., 0.4340575076691319}, {53., 
        0.4340575076691319}}]}, 
      {RGBColor[0.8230016666666667, 0.8120336666666667, 0.7086843333333334], 
       PointSize[0.01388888888888889], AbsoluteThickness[1.6], 
       LineBox[{{54., 0.42470613992212514`}, {54., 0.4346539287632002}, {54., 
        0.4346539287632002}}]}, 
      {RGBColor[0.8230016666666667, 0.8120336666666667, 0.7086843333333334], 
       PointSize[0.01388888888888889], AbsoluteThickness[1.6], 
       LineBox[{{55., 0.4254939644995299}, {55., 0.4350331966628499}, {55., 
        0.4350331966628499}}]}, 
      {RGBColor[0.8230016666666667, 0.8120336666666667, 0.7086843333333334], 
       PointSize[0.01388888888888889], AbsoluteThickness[1.6], 
       LineBox[{{56., 0.42522678643894657`}, {56., 0.4357849462079009}, {56., 
        0.4357849462079009}}]}, 
      {RGBColor[0.8230016666666667, 0.8120336666666667, 0.7086843333333334], 
       PointSize[0.01388888888888889], AbsoluteThickness[1.6], 
       LineBox[{{57., 0.4254677778740368}, {57., 0.4358623046175025}, {57., 
        0.4358623046175025}}]}, 
      {RGBColor[0.8230016666666667, 0.8120336666666667, 0.7086843333333334], 
       PointSize[0.01388888888888889], AbsoluteThickness[1.6], 
       LineBox[{{58., 0.426043022322535}, {58., 0.4356250945239589}, {58., 
        0.4356250945239589}}]}, 
      {RGBColor[0.8230016666666667, 0.8120336666666667, 0.7086843333333334], 
       PointSize[0.01388888888888889], AbsoluteThickness[1.6], 
       LineBox[{{59., 0.4267056268520957}, {59., 0.4358670996247602}, {59., 
        0.4358670996247602}}]}, 
      {RGBColor[0.8230016666666667, 0.8120336666666667, 0.7086843333333334], 
       PointSize[0.01388888888888889], AbsoluteThickness[1.6], 
       LineBox[{{60., 0.4267357812949098}, {60., 0.4370024151124335}, {60., 
        0.4370024151124335}}]}, 
      {RGBColor[0.8230016666666667, 0.8120336666666667, 0.7086843333333334], 
       PointSize[0.01388888888888889], AbsoluteThickness[1.6], 
       LineBox[{{61., 0.4277087842560122}, {61., 0.43659972039170836`}, {61., 
        0.43659972039170836`}}]}, 
      {RGBColor[0.8230016666666667, 0.8120336666666667, 0.7086843333333334], 
       PointSize[0.01388888888888889], AbsoluteThickness[1.6], 
       LineBox[{{62., 0.42733561280807275`}, {62., 0.4373304852232187}, {62., 
        0.4373304852232187}}]}, 
      {RGBColor[0.8230016666666667, 0.8120336666666667, 0.7086843333333334], 
       PointSize[0.01388888888888889], AbsoluteThickness[1.6], 
       LineBox[{{63., 0.42721913845339093`}, {63., 0.43754958506656255`}, {
        63., 0.43754958506656255`}}]}, 
      {RGBColor[0.8230016666666667, 0.8120336666666667, 0.7086843333333334], 
       PointSize[0.01388888888888889], AbsoluteThickness[1.6], 
       LineBox[{{64., 0.4278395235333269}, {64., 0.43769360044833205`}, {64., 
        0.43769360044833205`}}]}, 
      {RGBColor[0.8230016666666667, 0.8120336666666667, 0.7086843333333334], 
       PointSize[0.01388888888888889], AbsoluteThickness[1.6], 
       LineBox[{{65., 0.42831937601830317`}, {65., 0.4378386430753356}, {65., 
        0.4378386430753356}}]}, 
      {RGBColor[0.8230016666666667, 0.8120336666666667, 0.7086843333333334], 
       PointSize[0.01388888888888889], AbsoluteThickness[1.6], 
       LineBox[{{66., 0.42906522888798604`}, {66., 0.4388749096263541}, {66., 
        0.4388749096263541}}]}, 
      {RGBColor[0.8230016666666667, 0.8120336666666667, 0.7086843333333334], 
       PointSize[0.01388888888888889], AbsoluteThickness[1.6], 
       LineBox[{{67., 0.42907121844770507`}, {67., 0.43953363976017995`}, {
        67., 0.43953363976017995`}}]}, 
      {RGBColor[0.8230016666666667, 0.8120336666666667, 0.7086843333333334], 
       PointSize[0.01388888888888889], AbsoluteThickness[1.6], 
       LineBox[{{68., 0.4292293900159084}, {68., 0.43950179877008605`}, {68., 
        0.43950179877008605`}}]}, 
      {RGBColor[0.8230016666666667, 0.8120336666666667, 0.7086843333333334], 
       PointSize[0.01388888888888889], AbsoluteThickness[1.6], 
       LineBox[{{69., 0.42952286771355774`}, {69., 0.43978016122598285`}, {
        69., 0.43978016122598285`}}]}, 
      {RGBColor[0.8230016666666667, 0.8120336666666667, 0.7086843333333334], 
       PointSize[0.01388888888888889], AbsoluteThickness[1.6], 
       LineBox[{{70., 0.4301235692468014}, {70., 0.4394535631337185}, {70., 
        0.4394535631337185}}]}, 
      {RGBColor[0.8230016666666667, 0.8120336666666667, 0.7086843333333334], 
       PointSize[0.01388888888888889], AbsoluteThickness[1.6], 
       LineBox[{{71., 0.43047289343919803`}, {71., 0.44084184175339114`}, {
        71., 0.44084184175339114`}}]}, 
      {RGBColor[0.8230016666666667, 0.8120336666666667, 0.7086843333333334], 
       PointSize[0.01388888888888889], AbsoluteThickness[1.6], 
       LineBox[{{72., 0.4303653130897422}, {72., 0.4411800196458921}, {72., 
        0.4411800196458921}}]}, 
      {RGBColor[0.8230016666666667, 0.8120336666666667, 0.7086843333333334], 
       PointSize[0.01388888888888889], AbsoluteThickness[1.6], 
       LineBox[{{73., 0.43108768273771403`}, {73., 0.4405703444048009}, {73., 
        0.4405703444048009}}]}, 
      {RGBColor[0.8230016666666667, 0.8120336666666667, 0.7086843333333334], 
       PointSize[0.01388888888888889], AbsoluteThickness[1.6], 
       LineBox[{{74., 0.4312999126827325}, {74., 0.4406364331927509}, {74., 
        0.4406364331927509}}]}, 
      {RGBColor[0.8230016666666667, 0.8120336666666667, 0.7086843333333334], 
       PointSize[0.01388888888888889], AbsoluteThickness[1.6], 
       LineBox[{{75., 0.4314961886469299}, {75., 0.44066338510665876`}, {75., 
        0.44066338510665876`}}]}, 
      {RGBColor[0.8230016666666667, 0.8120336666666667, 0.7086843333333334], 
       PointSize[0.01388888888888889], AbsoluteThickness[1.6], 
       LineBox[{{76., 0.43173004219651645`}, {76., 0.4413981337708155}, {76., 
        0.4413981337708155}}]}, 
      {RGBColor[0.8230016666666667, 0.8120336666666667, 0.7086843333333334], 
       PointSize[0.01388888888888889], AbsoluteThickness[1.6], 
       LineBox[{{77., 0.43184370360194135`}, {77., 0.4416526027649247}, {77., 
        0.4416526027649247}}]}, 
      {RGBColor[0.8230016666666667, 0.8120336666666667, 0.7086843333333334], 
       PointSize[0.01388888888888889], AbsoluteThickness[1.6], 
       LineBox[{{78., 0.4323174658828263}, {78., 0.4416714048714178}, {78., 
        0.4416714048714178}}]}, 
      {RGBColor[0.8230016666666667, 0.8120336666666667, 0.7086843333333334], 
       PointSize[0.01388888888888889], AbsoluteThickness[1.6], 
       LineBox[{{79., 0.43340677082537893`}, {79., 0.443108799926632}, {79., 
        0.443108799926632}}]}, 
      {RGBColor[0.8230016666666667, 0.8120336666666667, 0.7086843333333334], 
       PointSize[0.01388888888888889], AbsoluteThickness[1.6], 
       LineBox[{{80., 0.4343460065023734}, {80., 0.442883834974621}, {80., 
        0.442883834974621}}]}, 
      {RGBColor[0.8230016666666667, 0.8120336666666667, 0.7086843333333334], 
       PointSize[0.01388888888888889], AbsoluteThickness[1.6], 
       LineBox[{{81., 0.43403218934772275`}, {81., 0.443430880559128}, {81., 
        0.443430880559128}}]}, 
      {RGBColor[0.8230016666666667, 0.8120336666666667, 0.7086843333333334], 
       PointSize[0.01388888888888889], AbsoluteThickness[1.6], 
       LineBox[{{82., 0.4348550206190284}, {82., 0.44317932126002474`}, {82., 
        0.44317932126002474`}}]}, 
      {RGBColor[0.8230016666666667, 0.8120336666666667, 0.7086843333333334], 
       PointSize[0.01388888888888889], AbsoluteThickness[1.6], 
       LineBox[{{83., 0.43496355539879633`}, {83., 0.4438574335457213}, {83., 
        0.4438574335457213}}]}, 
      {RGBColor[0.8230016666666667, 0.8120336666666667, 0.7086843333333334], 
       PointSize[0.01388888888888889], AbsoluteThickness[1.6], 
       LineBox[{{84., 0.43541868658651794`}, {84., 0.4442221559625379}, {84., 
        0.4442221559625379}}]}, 
      {RGBColor[0.8230016666666667, 0.8120336666666667, 0.7086843333333334], 
       PointSize[0.01388888888888889], AbsoluteThickness[1.6], 
       LineBox[{{85., 0.43571149845876983`}, {85., 0.44442842627009876`}, {
        85., 0.44442842627009876`}}]}, 
      {RGBColor[0.8230016666666667, 0.8120336666666667, 0.7086843333333334], 
       PointSize[0.01388888888888889], AbsoluteThickness[1.6], 
       LineBox[{{86., 0.43759358493245165`}, {86., 0.4462221011110376}, {86., 
        0.4462221011110376}}]}, 
      {RGBColor[0.8230016666666667, 0.8120336666666667, 0.7086843333333334], 
       PointSize[0.01388888888888889], AbsoluteThickness[1.6], 
       LineBox[{{87., 0.43826820690867013`}, {87., 0.4466132436188122}, {87., 
        0.4466132436188122}}]}, 
      {RGBColor[0.8230016666666667, 0.8120336666666667, 0.7086843333333334], 
       PointSize[0.01388888888888889], AbsoluteThickness[1.6], 
       LineBox[{{88., 0.4386417933111795}, {88., 0.4473171245841574}, {88., 
        0.4473171245841574}}]}, 
      {RGBColor[0.8230016666666667, 0.8120336666666667, 0.7086843333333334], 
       PointSize[0.01388888888888889], AbsoluteThickness[1.6], 
       LineBox[{{89., 0.44034760576178855`}, {89., 0.44784969798080454`}, {
        89., 0.44784969798080454`}}]}, 
      {RGBColor[0.8230016666666667, 0.8120336666666667, 0.7086843333333334], 
       PointSize[0.01388888888888889], AbsoluteThickness[1.6], 
       LineBox[{{90., 0.4406168070259538}, {90., 0.44823009782876183`}, {90., 
        0.44823009782876183`}}]}, 
      {RGBColor[0.8230016666666667, 0.8120336666666667, 0.7086843333333334], 
       PointSize[0.01388888888888889], AbsoluteThickness[1.6], 
       LineBox[{{91., 0.4403936447710888}, {91., 0.4486964450595373}, {91., 
        0.4486964450595373}}]}, 
      {RGBColor[0.8230016666666667, 0.8120336666666667, 0.7086843333333334], 
       PointSize[0.01388888888888889], AbsoluteThickness[1.6], 
       LineBox[{{92., 0.44383063040081855`}, {92., 0.45283605433117186`}, {
        92., 0.45283605433117186`}}]}, 
      {RGBColor[0.8230016666666667, 0.8120336666666667, 0.7086843333333334], 
       PointSize[0.01388888888888889], AbsoluteThickness[1.6], 
       LineBox[{{93., 0.4454435766619524}, {93., 0.4529183222799616}, {93., 
        0.4529183222799616}}]}, 
      {RGBColor[0.8230016666666667, 0.8120336666666667, 0.7086843333333334], 
       PointSize[0.01388888888888889], AbsoluteThickness[1.6], 
       LineBox[{{94., 0.44571520553737604`}, {94., 0.45296192695371823`}, {
        94., 0.45296192695371823`}}]}, 
      {RGBColor[0.8230016666666667, 0.8120336666666667, 0.7086843333333334], 
       PointSize[0.01388888888888889], AbsoluteThickness[1.6], 
       LineBox[{{95., 0.4488139909046043}, {95., 0.4558265438919049}, {95., 
        0.4558265438919049}}]}, 
      {RGBColor[0.8230016666666667, 0.8120336666666667, 0.7086843333333334], 
       PointSize[0.01388888888888889], AbsoluteThickness[1.6], 
       LineBox[{{96., 0.449599524671995}, {96., 0.45605961974250714`}, {96., 
        0.45605961974250714`}}]}, 
      {RGBColor[0.8230016666666667, 0.8120336666666667, 0.7086843333333334], 
       PointSize[0.01388888888888889], AbsoluteThickness[1.6], 
       LineBox[{{97., 0.45183845482523466`}, {97., 0.459686474955455}, {97., 
        0.459686474955455}}]}, 
      {RGBColor[0.8230016666666667, 0.8120336666666667, 0.7086843333333334], 
       PointSize[0.01388888888888889], AbsoluteThickness[1.6], 
       LineBox[{{98., 0.46327754814720157`}, {98., 0.46777152504413577`}, {
        98., 0.46777152504413577`}}]}, 
      {RGBColor[0.8230016666666667, 0.8120336666666667, 0.7086843333333334], 
       PointSize[0.01388888888888889], AbsoluteThickness[1.6], 
       LineBox[{{99., 0.4636626484970533}, {99., 0.46874499760516164`}, {99., 
        0.46874499760516164`}}]}, 
      {RGBColor[0.8230016666666667, 0.8120336666666667, 0.7086843333333334], 
       PointSize[0.01388888888888889], AbsoluteThickness[1.6], 
       LineBox[{{100., 0.4639596675043453}, {100., 0.4685251486919934}, {100.,
         0.4685251486919934}}]}}, {}, {}, {{}, {}}}, {{}, {
      {RGBColor[0.7345025000000001, 0.7180504999999999, 0.5630265000000001], 
       AbsolutePointSize[6], AbsoluteThickness[1.6], 
       GeometricTransformationBox[InsetBox[
         StyleBox["\<\"\[FilledCircle]\"\>",
          StripOnInput->False,
          FontSize->4], {0., 0.}], CompressedData["
1:eJw9y39Q03Ucx/Hxw0BJJgEeKOCCDggNw2BEDHjhxhg/xn599wMwCAFNDmJj
daGXiJz4C8EixSQuCOIgNThAYQUXM8ELqNsg4xQ0RDksSiKwrNuZ8cf33efu
88fj8/y8nt9drMx34HA4eavXbvXac+gsxfGqskTH+Dfj2AdYau72ngfZGf4/
1TyJTSNvQJMHr/JGJtkDQdpJ/dBeshcOS7m1vvVkH+jviW7LB2+x5mFR5pOh
uUb2B/dAGVfAnWL9Alzec5sVupMDUTrcGCDbRg5Gs2ll0l5ADkG83vjNlUTy
NhzfV6/xZcihCN/IRPXryC+jYPSEz/kMchgkn6zb01lA3oGvIl1OzVSQX0HF
cPZMSis5HFyZebHuf0fg5meKzOY2Mh92Z3yVMe3kSAQN5L/ecIn8Kj5qOuXn
1EGOwuNwcZuxh/wanvG2e3G2lxwNV8u7rtMWsgBVrk89C63kGAhKV7qzbpBj
MSG+eDJvhhyHt8VC74kFMhDHMwwtL7EuB9qzPYL7VqjHIzWhr+nII+rx2NOW
M1DzD/WdUM51dk7ZqO9E+/xw5ZDzNNuFuBrh6mlyYV0uxP2eh4P73KmLMLbG
OufgSV2Eh6H6LDcyJwGD009D1vtRT8DGhAX5YR51MZLtS34RCqiLYez6NDg6
lnoihEq9bW089UT81pHlzxdSl6Bvs8GrWkRdgtk/rkz+KaaeBOt2U8pJGfUk
mGpHnY4rqCfje90u27KKejKKhT1So4F6CnoHLJ13D1FPwf5ca7z+BPVUNHoF
HnizmnoqOup+3eT4PnUp+LX9DiO11KWwL2X8dtRTT0OjoyDp6xbqadjdHyAr
aKcuQ0lAk0B3kboMzLzwne2XqMtxK7elsqSbNeSIaWhd80Ef/Zdj0fxlfsh1
1mY5ckfyChrGaK/ASPTH6a3f0V6BgwdXzjLjtFdg4LRv4Yc/0F6B0PpKvWWW
9koYzzWv7blPeyVKf7dlN87RXomjqsj1D+Zpr0RO4nBY/8+0V2H0zpbyC0u0
VyHC1HS0Y4X2KhS1+FX0Paa9CpfdpnIKnr3N7hl02jkpRM+xBgODqu6tlzxY
lzNQq+f2T3uxNjOIujYeJt1CezUubM2udgykvRqbPncP3xxCezWMj/b+GCmh
vRoqSeaDZTntNSgzxR65nk57DfqdD5l9Cmmvwd+u+g3FBtprMN76BrfISHst
hoZHmbIu2mvxb9cTY84g7bUQjPVW/XWV9lpkfLt82bpMex08vpi4F2yjvQ5x
3bsY/tY77F6HsLJ1RUFjrM06KM4oTksmWXPS4V3Tnb+w6v8AUeTeNA==
        
        "]]}, {}}, {}, {}, {{}, {}}}}, {{{}, {{}, {}, 
      {RGBColor[
       0.42235466666666666`, 0.41473533333333334`, 0.41696266666666665`], 
       PointSize[0.01388888888888889], AbsoluteThickness[1.6], 
       LineBox[{{1., 0.4177125708749389}, {1., 0.429020221677425}, {1., 
        0.429020221677425}}]}, 
      {RGBColor[
       0.42235466666666666`, 0.41473533333333334`, 0.41696266666666665`], 
       PointSize[0.01388888888888889], AbsoluteThickness[1.6], 
       LineBox[{{2., 0.42367583880137555`}, {2., 0.4350273152583745}, {2., 
        0.4350273152583745}}]}, 
      {RGBColor[
       0.42235466666666666`, 0.41473533333333334`, 0.41696266666666665`], 
       PointSize[0.01388888888888889], AbsoluteThickness[1.6], 
       LineBox[{{3., 0.42520505185040985`}, {3., 0.43566319315445806`}, {3., 
        0.43566319315445806`}}]}, 
      {RGBColor[
       0.42235466666666666`, 0.41473533333333334`, 0.41696266666666665`], 
       PointSize[0.01388888888888889], AbsoluteThickness[1.6], 
       LineBox[{{4., 0.42860113538366446`}, {4., 0.4382847347754079}, {4., 
        0.4382847347754079}}]}, 
      {RGBColor[
       0.42235466666666666`, 0.41473533333333334`, 0.41696266666666665`], 
       PointSize[0.01388888888888889], AbsoluteThickness[1.6], 
       LineBox[{{5., 0.4319883626139273}, {5., 0.44234653166377264`}, {5., 
        0.44234653166377264`}}]}, 
      {RGBColor[
       0.42235466666666666`, 0.41473533333333334`, 0.41696266666666665`], 
       PointSize[0.01388888888888889], AbsoluteThickness[1.6], 
       LineBox[{{6., 0.4358768639602657}, {6., 0.4453376358681934}, {6., 
        0.4453376358681934}}]}, 
      {RGBColor[
       0.42235466666666666`, 0.41473533333333334`, 0.41696266666666665`], 
       PointSize[0.01388888888888889], AbsoluteThickness[1.6], 
       LineBox[{{7., 0.4374210338482897}, {7., 0.4470109036748161}, {7., 
        0.4470109036748161}}]}, 
      {RGBColor[
       0.42235466666666666`, 0.41473533333333334`, 0.41696266666666665`], 
       PointSize[0.01388888888888889], AbsoluteThickness[1.6], 
       LineBox[{{8., 0.4408428247245243}, {8., 0.4498296533607751}, {8., 
        0.4498296533607751}}]}, 
      {RGBColor[
       0.42235466666666666`, 0.41473533333333334`, 0.41696266666666665`], 
       PointSize[0.01388888888888889], AbsoluteThickness[1.6], 
       LineBox[{{9., 0.44183473137276635`}, {9., 0.4505249826438564}, {9., 
        0.4505249826438564}}]}, 
      {RGBColor[
       0.42235466666666666`, 0.41473533333333334`, 0.41696266666666665`], 
       PointSize[0.01388888888888889], AbsoluteThickness[1.6], 
       LineBox[{{10., 0.44247461740900357`}, {10., 0.4508569219121617}, {10., 
        0.4508569219121617}}]}, 
      {RGBColor[
       0.42235466666666666`, 0.41473533333333334`, 0.41696266666666665`], 
       PointSize[0.01388888888888889], AbsoluteThickness[1.6], 
       LineBox[{{11., 0.4441653594996084}, {11., 0.452200277731245}, {11., 
        0.452200277731245}}]}, 
      {RGBColor[
       0.42235466666666666`, 0.41473533333333334`, 0.41696266666666665`], 
       PointSize[0.01388888888888889], AbsoluteThickness[1.6], 
       LineBox[{{12., 0.44390185841267615`}, {12., 0.4525678208539855}, {12., 
        0.4525678208539855}}]}, 
      {RGBColor[
       0.42235466666666666`, 0.41473533333333334`, 0.41696266666666665`], 
       PointSize[0.01388888888888889], AbsoluteThickness[1.6], 
       LineBox[{{13., 0.44684247668886556`}, {13., 0.45432734652494733`}, {
        13., 0.45432734652494733`}}]}, 
      {RGBColor[
       0.42235466666666666`, 0.41473533333333334`, 0.41696266666666665`], 
       PointSize[0.01388888888888889], AbsoluteThickness[1.6], 
       LineBox[{{14., 0.4472194682813031}, {14., 0.45411861993298497`}, {14., 
        0.45411861993298497`}}]}, 
      {RGBColor[
       0.42235466666666666`, 0.41473533333333334`, 0.41696266666666665`], 
       PointSize[0.01388888888888889], AbsoluteThickness[1.6], 
       LineBox[{{15., 0.4474288650564822}, {15., 0.4550125962069241}, {15., 
        0.4550125962069241}}]}, 
      {RGBColor[
       0.42235466666666666`, 0.41473533333333334`, 0.41696266666666665`], 
       PointSize[0.01388888888888889], AbsoluteThickness[1.6], 
       LineBox[{{16., 0.44713736874430976`}, {16., 0.4553621019086618}, {16., 
        0.4553621019086618}}]}, 
      {RGBColor[
       0.42235466666666666`, 0.41473533333333334`, 0.41696266666666665`], 
       PointSize[0.01388888888888889], AbsoluteThickness[1.6], 
       LineBox[{{17., 0.44754899706649665`}, {17., 0.4550841275529385}, {17., 
        0.4550841275529385}}]}, 
      {RGBColor[
       0.42235466666666666`, 0.41473533333333334`, 0.41696266666666665`], 
       PointSize[0.01388888888888889], AbsoluteThickness[1.6], 
       LineBox[{{18., 0.44795150021172564`}, {18., 0.45547208361180985`}, {
        18., 0.45547208361180985`}}]}, 
      {RGBColor[
       0.42235466666666666`, 0.41473533333333334`, 0.41696266666666665`], 
       PointSize[0.01388888888888889], AbsoluteThickness[1.6], 
       LineBox[{{19., 0.4479900101539174}, {19., 0.4555328949939078}, {19., 
        0.4555328949939078}}]}, 
      {RGBColor[
       0.42235466666666666`, 0.41473533333333334`, 0.41696266666666665`], 
       PointSize[0.01388888888888889], AbsoluteThickness[1.6], 
       LineBox[{{20., 0.44834698535913253`}, {20., 0.4561160894421843}, {20., 
        0.4561160894421843}}]}, 
      {RGBColor[
       0.42235466666666666`, 0.41473533333333334`, 0.41696266666666665`], 
       PointSize[0.01388888888888889], AbsoluteThickness[1.6], 
       LineBox[{{21., 0.44855736208519525`}, {21., 0.4559333482821888}, {21., 
        0.4559333482821888}}]}, 
      {RGBColor[
       0.42235466666666666`, 0.41473533333333334`, 0.41696266666666665`], 
       PointSize[0.01388888888888889], AbsoluteThickness[1.6], 
       LineBox[{{22., 0.4487036893369053}, {22., 0.45622423192488104`}, {22., 
        0.45622423192488104`}}]}, 
      {RGBColor[
       0.42235466666666666`, 0.41473533333333334`, 0.41696266666666665`], 
       PointSize[0.01388888888888889], AbsoluteThickness[1.6], 
       LineBox[{{23., 0.4487965683450127}, {23., 0.45644136156838777`}, {23., 
        0.45644136156838777`}}]}, 
      {RGBColor[
       0.42235466666666666`, 0.41473533333333334`, 0.41696266666666665`], 
       PointSize[0.01388888888888889], AbsoluteThickness[1.6], 
       LineBox[{{24., 0.44896263198489095`}, {24., 0.45647470133470325`}, {
        24., 0.45647470133470325`}}]}, 
      {RGBColor[
       0.42235466666666666`, 0.41473533333333334`, 0.41696266666666665`], 
       PointSize[0.01388888888888889], AbsoluteThickness[1.6], 
       LineBox[{{25., 0.44904647320263924`}, {25., 0.45639518965694337`}, {
        25., 0.45639518965694337`}}]}, 
      {RGBColor[
       0.42235466666666666`, 0.41473533333333334`, 0.41696266666666665`], 
       PointSize[0.01388888888888889], AbsoluteThickness[1.6], 
       LineBox[{{26., 0.449077284474755}, {26., 0.4564088064164524}, {26., 
        0.4564088064164524}}]}, 
      {RGBColor[
       0.42235466666666666`, 0.41473533333333334`, 0.41696266666666665`], 
       PointSize[0.01388888888888889], AbsoluteThickness[1.6], 
       LineBox[{{27., 0.4492821626572061}, {27., 0.4567075662381611}, {27., 
        0.4567075662381611}}]}, 
      {RGBColor[
       0.42235466666666666`, 0.41473533333333334`, 0.41696266666666665`], 
       PointSize[0.01388888888888889], AbsoluteThickness[1.6], 
       LineBox[{{28., 0.44976289353338156`}, {28., 0.45701365118160026`}, {
        28., 0.45701365118160026`}}]}, 
      {RGBColor[
       0.42235466666666666`, 0.41473533333333334`, 0.41696266666666665`], 
       PointSize[0.01388888888888889], AbsoluteThickness[1.6], 
       LineBox[{{29., 0.4498469055018352}, {29., 0.4573638838205409}, {29., 
        0.4573638838205409}}]}, 
      {RGBColor[
       0.42235466666666666`, 0.41473533333333334`, 0.41696266666666665`], 
       PointSize[0.01388888888888889], AbsoluteThickness[1.6], 
       LineBox[{{30., 0.4501731033387504}, {30., 0.4571375293249452}, {30., 
        0.4571375293249452}}]}, 
      {RGBColor[
       0.42235466666666666`, 0.41473533333333334`, 0.41696266666666665`], 
       PointSize[0.01388888888888889], AbsoluteThickness[1.6], 
       LineBox[{{31., 0.4502194630099016}, {31., 0.45779507914980727`}, {31., 
        0.45779507914980727`}}]}, 
      {RGBColor[
       0.42235466666666666`, 0.41473533333333334`, 0.41696266666666665`], 
       PointSize[0.01388888888888889], AbsoluteThickness[1.6], 
       LineBox[{{32., 0.45133564809424725`}, {32., 0.45843066687953044`}, {
        32., 0.45843066687953044`}}]}, 
      {RGBColor[
       0.42235466666666666`, 0.41473533333333334`, 0.41696266666666665`], 
       PointSize[0.01388888888888889], AbsoluteThickness[1.6], 
       LineBox[{{33., 0.45140670871600713`}, {33., 0.4584086937399359}, {33., 
        0.4584086937399359}}]}, 
      {RGBColor[
       0.42235466666666666`, 0.41473533333333334`, 0.41696266666666665`], 
       PointSize[0.01388888888888889], AbsoluteThickness[1.6], 
       LineBox[{{34., 0.45163272021765527`}, {34., 0.4587022614513217}, {34., 
        0.4587022614513217}}]}, 
      {RGBColor[
       0.42235466666666666`, 0.41473533333333334`, 0.41696266666666665`], 
       PointSize[0.01388888888888889], AbsoluteThickness[1.6], 
       LineBox[{{35., 0.45171576694781324`}, {35., 0.4587138619634519}, {35., 
        0.4587138619634519}}]}, 
      {RGBColor[
       0.42235466666666666`, 0.41473533333333334`, 0.41696266666666665`], 
       PointSize[0.01388888888888889], AbsoluteThickness[1.6], 
       LineBox[{{36., 0.45170525193835354`}, {36., 0.4590013232490674}, {36., 
        0.4590013232490674}}]}, 
      {RGBColor[
       0.42235466666666666`, 0.41473533333333334`, 0.41696266666666665`], 
       PointSize[0.01388888888888889], AbsoluteThickness[1.6], 
       LineBox[{{37., 0.4518536088043348}, {37., 0.45891085018092004`}, {37., 
        0.45891085018092004`}}]}, 
      {RGBColor[
       0.42235466666666666`, 0.41473533333333334`, 0.41696266666666665`], 
       PointSize[0.01388888888888889], AbsoluteThickness[1.6], 
       LineBox[{{38., 0.4524593094642783}, {38., 0.45923941399262275`}, {38., 
        0.45923941399262275`}}]}, 
      {RGBColor[
       0.42235466666666666`, 0.41473533333333334`, 0.41696266666666665`], 
       PointSize[0.01388888888888889], AbsoluteThickness[1.6], 
       LineBox[{{39., 0.4525561520174008}, {39., 0.45942208421220526`}, {39., 
        0.45942208421220526`}}]}, 
      {RGBColor[
       0.42235466666666666`, 0.41473533333333334`, 0.41696266666666665`], 
       PointSize[0.01388888888888889], AbsoluteThickness[1.6], 
       LineBox[{{40., 0.4528247438408347}, {40., 0.4591937672029993}, {40., 
        0.4591937672029993}}]}, 
      {RGBColor[
       0.42235466666666666`, 0.41473533333333334`, 0.41696266666666665`], 
       PointSize[0.01388888888888889], AbsoluteThickness[1.6], 
       LineBox[{{41., 0.45252730874740166`}, {41., 0.4595375995879186}, {41., 
        0.4595375995879186}}]}, 
      {RGBColor[
       0.42235466666666666`, 0.41473533333333334`, 0.41696266666666665`], 
       PointSize[0.01388888888888889], AbsoluteThickness[1.6], 
       LineBox[{{42., 0.4524339520412689}, {42., 0.4596683748847993}, {42., 
        0.4596683748847993}}]}, 
      {RGBColor[
       0.42235466666666666`, 0.41473533333333334`, 0.41696266666666665`], 
       PointSize[0.01388888888888889], AbsoluteThickness[1.6], 
       LineBox[{{43., 0.45262912857096643`}, {43., 0.4598657177331334}, {43., 
        0.4598657177331334}}]}, 
      {RGBColor[
       0.42235466666666666`, 0.41473533333333334`, 0.41696266666666665`], 
       PointSize[0.01388888888888889], AbsoluteThickness[1.6], 
       LineBox[{{44., 0.45282057004670934`}, {44., 0.4597151205132228}, {44., 
        0.4597151205132228}}]}, 
      {RGBColor[
       0.42235466666666666`, 0.41473533333333334`, 0.41696266666666665`], 
       PointSize[0.01388888888888889], AbsoluteThickness[1.6], 
       LineBox[{{45., 0.4531092010165604}, {45., 0.4602154462933423}, {45., 
        0.4602154462933423}}]}, 
      {RGBColor[
       0.42235466666666666`, 0.41473533333333334`, 0.41696266666666665`], 
       PointSize[0.01388888888888889], AbsoluteThickness[1.6], 
       LineBox[{{46., 0.45379404966244324`}, {46., 0.4604528652646617}, {46., 
        0.4604528652646617}}]}, 
      {RGBColor[
       0.42235466666666666`, 0.41473533333333334`, 0.41696266666666665`], 
       PointSize[0.01388888888888889], AbsoluteThickness[1.6], 
       LineBox[{{47., 0.45474826727658085`}, {47., 0.46110866783523613`}, {
        47., 0.46110866783523613`}}]}, 
      {RGBColor[
       0.42235466666666666`, 0.41473533333333334`, 0.41696266666666665`], 
       PointSize[0.01388888888888889], AbsoluteThickness[1.6], 
       LineBox[{{48., 0.4553473043531139}, {48., 0.461684160725749}, {48., 
        0.461684160725749}}]}, 
      {RGBColor[
       0.42235466666666666`, 0.41473533333333334`, 0.41696266666666665`], 
       PointSize[0.01388888888888889], AbsoluteThickness[1.6], 
       LineBox[{{49., 0.45525440022359026`}, {49., 0.46177727956595954`}, {
        49., 0.46177727956595954`}}]}, 
      {RGBColor[
       0.42235466666666666`, 0.41473533333333334`, 0.41696266666666665`], 
       PointSize[0.01388888888888889], AbsoluteThickness[1.6], 
       LineBox[{{50., 0.45518373549898383`}, {50., 0.4619529677280785}, {50., 
        0.4619529677280785}}]}, 
      {RGBColor[
       0.42235466666666666`, 0.41473533333333334`, 0.41696266666666665`], 
       PointSize[0.01388888888888889], AbsoluteThickness[1.6], 
       LineBox[{{51., 0.4556977384506672}, {51., 0.4616641808239994}, {51., 
        0.4616641808239994}}]}, 
      {RGBColor[
       0.42235466666666666`, 0.41473533333333334`, 0.41696266666666665`], 
       PointSize[0.01388888888888889], AbsoluteThickness[1.6], 
       LineBox[{{52., 0.45573463463868086`}, {52., 0.4621211804518753}, {52., 
        0.4621211804518753}}]}, 
      {RGBColor[
       0.42235466666666666`, 0.41473533333333334`, 0.41696266666666665`], 
       PointSize[0.01388888888888889], AbsoluteThickness[1.6], 
       LineBox[{{53., 0.45620939716158654`}, {53., 0.46234946029397245`}, {
        53., 0.46234946029397245`}}]}, 
      {RGBColor[
       0.42235466666666666`, 0.41473533333333334`, 0.41696266666666665`], 
       PointSize[0.01388888888888889], AbsoluteThickness[1.6], 
       LineBox[{{54., 0.4559645651435676}, {54., 0.4626171938862535}, {54., 
        0.4626171938862535}}]}, 
      {RGBColor[
       0.42235466666666666`, 0.41473533333333334`, 0.41696266666666665`], 
       PointSize[0.01388888888888889], AbsoluteThickness[1.6], 
       LineBox[{{55., 0.4563189338899528}, {55., 0.4627656207891081}, {55., 
        0.4627656207891081}}]}, 
      {RGBColor[
       0.42235466666666666`, 0.41473533333333334`, 0.41696266666666665`], 
       PointSize[0.01388888888888889], AbsoluteThickness[1.6], 
       LineBox[{{56., 0.45648888020585615`}, {56., 0.4626369283852663}, {56., 
        0.4626369283852663}}]}, 
      {RGBColor[
       0.42235466666666666`, 0.41473533333333334`, 0.41696266666666665`], 
       PointSize[0.01388888888888889], AbsoluteThickness[1.6], 
       LineBox[{{57., 0.4567167210663619}, {57., 0.46274522099020227`}, {57., 
        0.46274522099020227`}}]}, 
      {RGBColor[
       0.42235466666666666`, 0.41473533333333334`, 0.41696266666666665`], 
       PointSize[0.01388888888888889], AbsoluteThickness[1.6], 
       LineBox[{{58., 0.4567236798223256}, {58., 0.46296581737883974`}, {58., 
        0.46296581737883974`}}]}, 
      {RGBColor[
       0.42235466666666666`, 0.41473533333333334`, 0.41696266666666665`], 
       PointSize[0.01388888888888889], AbsoluteThickness[1.6], 
       LineBox[{{59., 0.4564091724925444}, {59., 0.46340136540065047`}, {59., 
        0.46340136540065047`}}]}, 
      {RGBColor[
       0.42235466666666666`, 0.41473533333333334`, 0.41696266666666665`], 
       PointSize[0.01388888888888889], AbsoluteThickness[1.6], 
       LineBox[{{60., 0.4568730476066785}, {60., 0.46340204445570937`}, {60., 
        0.46340204445570937`}}]}, 
      {RGBColor[
       0.42235466666666666`, 0.41473533333333334`, 0.41696266666666665`], 
       PointSize[0.01388888888888889], AbsoluteThickness[1.6], 
       LineBox[{{61., 0.4573546636816054}, {61., 0.4633586606615413}, {61., 
        0.4633586606615413}}]}, 
      {RGBColor[
       0.42235466666666666`, 0.41473533333333334`, 0.41696266666666665`], 
       PointSize[0.01388888888888889], AbsoluteThickness[1.6], 
       LineBox[{{62., 0.45738599495406274`}, {62., 0.46336926552903257`}, {
        62., 0.46336926552903257`}}]}, 
      {RGBColor[
       0.42235466666666666`, 0.41473533333333334`, 0.41696266666666665`], 
       PointSize[0.01388888888888889], AbsoluteThickness[1.6], 
       LineBox[{{63., 0.457547186405356}, {63., 0.46372976164499996`}, {63., 
        0.46372976164499996`}}]}, 
      {RGBColor[
       0.42235466666666666`, 0.41473533333333334`, 0.41696266666666665`], 
       PointSize[0.01388888888888889], AbsoluteThickness[1.6], 
       LineBox[{{64., 0.4579545667116834}, {64., 0.4636424223931374}, {64., 
        0.4636424223931374}}]}, 
      {RGBColor[
       0.42235466666666666`, 0.41473533333333334`, 0.41696266666666665`], 
       PointSize[0.01388888888888889], AbsoluteThickness[1.6], 
       LineBox[{{65., 0.45839610352406546`}, {65., 0.4638152299800087}, {65., 
        0.4638152299800087}}]}, 
      {RGBColor[
       0.42235466666666666`, 0.41473533333333334`, 0.41696266666666665`], 
       PointSize[0.01388888888888889], AbsoluteThickness[1.6], 
       LineBox[{{66., 0.458108732785512}, {66., 0.46422850945927996`}, {66., 
        0.46422850945927996`}}]}, 
      {RGBColor[
       0.42235466666666666`, 0.41473533333333334`, 0.41696266666666665`], 
       PointSize[0.01388888888888889], AbsoluteThickness[1.6], 
       LineBox[{{67., 0.4582238494253398}, {67., 0.4645993143973933}, {67., 
        0.4645993143973933}}]}, 
      {RGBColor[
       0.42235466666666666`, 0.41473533333333334`, 0.41696266666666665`], 
       PointSize[0.01388888888888889], AbsoluteThickness[1.6], 
       LineBox[{{68., 0.4583721901060662}, {68., 0.46459055714008535`}, {68., 
        0.46459055714008535`}}]}, 
      {RGBColor[
       0.42235466666666666`, 0.41473533333333334`, 0.41696266666666665`], 
       PointSize[0.01388888888888889], AbsoluteThickness[1.6], 
       LineBox[{{69., 0.45893895769980864`}, {69., 0.4648382517613924}, {69., 
        0.4648382517613924}}]}, 
      {RGBColor[
       0.42235466666666666`, 0.41473533333333334`, 0.41696266666666665`], 
       PointSize[0.01388888888888889], AbsoluteThickness[1.6], 
       LineBox[{{70., 0.45899848889900796`}, {70., 0.46532545071604015`}, {
        70., 0.46532545071604015`}}]}, 
      {RGBColor[
       0.42235466666666666`, 0.41473533333333334`, 0.41696266666666665`], 
       PointSize[0.01388888888888889], AbsoluteThickness[1.6], 
       LineBox[{{71., 0.45904273574296384`}, {71., 0.46553951458108167`}, {
        71., 0.46553951458108167`}}]}, 
      {RGBColor[
       0.42235466666666666`, 0.41473533333333334`, 0.41696266666666665`], 
       PointSize[0.01388888888888889], AbsoluteThickness[1.6], 
       LineBox[{{72., 0.4598583717748296}, {72., 0.46544614584376054`}, {72., 
        0.46544614584376054`}}]}, 
      {RGBColor[
       0.42235466666666666`, 0.41473533333333334`, 0.41696266666666665`], 
       PointSize[0.01388888888888889], AbsoluteThickness[1.6], 
       LineBox[{{73., 0.4599828661800511}, {73., 0.4653871662031462}, {73., 
        0.4653871662031462}}]}, 
      {RGBColor[
       0.42235466666666666`, 0.41473533333333334`, 0.41696266666666665`], 
       PointSize[0.01388888888888889], AbsoluteThickness[1.6], 
       LineBox[{{74., 0.4596138227699221}, {74., 0.46592044971715857`}, {74., 
        0.46592044971715857`}}]}, 
      {RGBColor[
       0.42235466666666666`, 0.41473533333333334`, 0.41696266666666665`], 
       PointSize[0.01388888888888889], AbsoluteThickness[1.6], 
       LineBox[{{75., 0.4599748529433595}, {75., 0.4656972845511914}, {75., 
        0.4656972845511914}}]}, 
      {RGBColor[
       0.42235466666666666`, 0.41473533333333334`, 0.41696266666666665`], 
       PointSize[0.01388888888888889], AbsoluteThickness[1.6], 
       LineBox[{{76., 0.46029119117625716`}, {76., 0.4654367662668054}, {76., 
        0.4654367662668054}}]}, 
      {RGBColor[
       0.42235466666666666`, 0.41473533333333334`, 0.41696266666666665`], 
       PointSize[0.01388888888888889], AbsoluteThickness[1.6], 
       LineBox[{{77., 0.46058138536085147`}, {77., 0.4662348026213833}, {77., 
        0.4662348026213833}}]}, 
      {RGBColor[
       0.42235466666666666`, 0.41473533333333334`, 0.41696266666666665`], 
       PointSize[0.01388888888888889], AbsoluteThickness[1.6], 
       LineBox[{{78., 0.4606890818499488}, {78., 0.46651974506105515`}, {78., 
        0.46651974506105515`}}]}, 
      {RGBColor[
       0.42235466666666666`, 0.41473533333333334`, 0.41696266666666665`], 
       PointSize[0.01388888888888889], AbsoluteThickness[1.6], 
       LineBox[{{79., 0.46056986317215076`}, {79., 0.4668029638571076}, {79., 
        0.4668029638571076}}]}, 
      {RGBColor[
       0.42235466666666666`, 0.41473533333333334`, 0.41696266666666665`], 
       PointSize[0.01388888888888889], AbsoluteThickness[1.6], 
       LineBox[{{80., 0.4606214002289425}, {80., 0.4668431236063947}, {80., 
        0.4668431236063947}}]}, 
      {RGBColor[
       0.42235466666666666`, 0.41473533333333334`, 0.41696266666666665`], 
       PointSize[0.01388888888888889], AbsoluteThickness[1.6], 
       LineBox[{{81., 0.46146239086745006`}, {81., 0.46698452092196224`}, {
        81., 0.46698452092196224`}}]}, 
      {RGBColor[
       0.42235466666666666`, 0.41473533333333334`, 0.41696266666666665`], 
       PointSize[0.01388888888888889], AbsoluteThickness[1.6], 
       LineBox[{{82., 0.46180406332758484`}, {82., 0.46725680762236477`}, {
        82., 0.46725680762236477`}}]}, 
      {RGBColor[
       0.42235466666666666`, 0.41473533333333334`, 0.41696266666666665`], 
       PointSize[0.01388888888888889], AbsoluteThickness[1.6], 
       LineBox[{{83., 0.4622131240485211}, {83., 0.4673343034142643}, {83., 
        0.4673343034142643}}]}, 
      {RGBColor[
       0.42235466666666666`, 0.41473533333333334`, 0.41696266666666665`], 
       PointSize[0.01388888888888889], AbsoluteThickness[1.6], 
       LineBox[{{84., 0.46233266985096566`}, {84., 0.4675713246473574}, {84., 
        0.4675713246473574}}]}, 
      {RGBColor[
       0.42235466666666666`, 0.41473533333333334`, 0.41696266666666665`], 
       PointSize[0.01388888888888889], AbsoluteThickness[1.6], 
       LineBox[{{85., 0.4622987628762317}, {85., 0.467760023028524}, {85., 
        0.467760023028524}}]}, 
      {RGBColor[
       0.42235466666666666`, 0.41473533333333334`, 0.41696266666666665`], 
       PointSize[0.01388888888888889], AbsoluteThickness[1.6], 
       LineBox[{{86., 0.4628818926306109}, {86., 0.4677865091234061}, {86., 
        0.4677865091234061}}]}, 
      {RGBColor[
       0.42235466666666666`, 0.41473533333333334`, 0.41696266666666665`], 
       PointSize[0.01388888888888889], AbsoluteThickness[1.6], 
       LineBox[{{87., 0.4631590374516359}, {87., 0.4682214769723221}, {87., 
        0.4682214769723221}}]}, 
      {RGBColor[
       0.42235466666666666`, 0.41473533333333334`, 0.41696266666666665`], 
       PointSize[0.01388888888888889], AbsoluteThickness[1.6], 
       LineBox[{{88., 0.46356616118191507`}, {88., 0.4684910037680392}, {88., 
        0.4684910037680392}}]}, 
      {RGBColor[
       0.42235466666666666`, 0.41473533333333334`, 0.41696266666666665`], 
       PointSize[0.01388888888888889], AbsoluteThickness[1.6], 
       LineBox[{{89., 0.4638036573769438}, {89., 0.46881592018882495`}, {89., 
        0.46881592018882495`}}]}, 
      {RGBColor[
       0.42235466666666666`, 0.41473533333333334`, 0.41696266666666665`], 
       PointSize[0.01388888888888889], AbsoluteThickness[1.6], 
       LineBox[{{90., 0.4636952528813889}, {90., 0.46963242216480583`}, {90., 
        0.46963242216480583`}}]}, 
      {RGBColor[
       0.42235466666666666`, 0.41473533333333334`, 0.41696266666666665`], 
       PointSize[0.01388888888888889], AbsoluteThickness[1.6], 
       LineBox[{{91., 0.46518496749995675`}, {91., 0.46993549402039614`}, {
        91., 0.46993549402039614`}}]}, 
      {RGBColor[
       0.42235466666666666`, 0.41473533333333334`, 0.41696266666666665`], 
       PointSize[0.01388888888888889], AbsoluteThickness[1.6], 
       LineBox[{{92., 0.465815066374376}, {92., 0.4707107439115752}, {92., 
        0.4707107439115752}}]}, 
      {RGBColor[
       0.42235466666666666`, 0.41473533333333334`, 0.41696266666666665`], 
       PointSize[0.01388888888888889], AbsoluteThickness[1.6], 
       LineBox[{{93., 0.46585560384604296`}, {93., 0.47080607895495163`}, {
        93., 0.47080607895495163`}}]}, 
      {RGBColor[
       0.42235466666666666`, 0.41473533333333334`, 0.41696266666666665`], 
       PointSize[0.01388888888888889], AbsoluteThickness[1.6], 
       LineBox[{{94., 0.46692015571699397`}, {94., 0.47183995973596315`}, {
        94., 0.47183995973596315`}}]}, 
      {RGBColor[
       0.42235466666666666`, 0.41473533333333334`, 0.41696266666666665`], 
       PointSize[0.01388888888888889], AbsoluteThickness[1.6], 
       LineBox[{{95., 0.4683445296377335}, {95., 0.4729616639881337}, {95., 
        0.4729616639881337}}]}, 
      {RGBColor[
       0.42235466666666666`, 0.41473533333333334`, 0.41696266666666665`], 
       PointSize[0.01388888888888889], AbsoluteThickness[1.6], 
       LineBox[{{96., 0.4696196036140778}, {96., 0.47392950936467554`}, {96., 
        0.47392950936467554`}}]}, 
      {RGBColor[
       0.42235466666666666`, 0.41473533333333334`, 0.41696266666666665`], 
       PointSize[0.01388888888888889], AbsoluteThickness[1.6], 
       LineBox[{{97., 0.4726119562287853}, {97., 0.47603245856552373`}, {97., 
        0.47603245856552373`}}]}, 
      {RGBColor[
       0.42235466666666666`, 0.41473533333333334`, 0.41696266666666665`], 
       PointSize[0.01388888888888889], AbsoluteThickness[1.6], 
       LineBox[{{98., 0.47314322938697373`}, {98., 0.4768236675995656}, {98., 
        0.4768236675995656}}]}, 
      {RGBColor[
       0.42235466666666666`, 0.41473533333333334`, 0.41696266666666665`], 
       PointSize[0.01388888888888889], AbsoluteThickness[1.6], 
       LineBox[{{99., 0.47393783082553986`}, {99., 0.47747828949082527`}, {
        99., 0.47747828949082527`}}]}, 
      {RGBColor[
       0.42235466666666666`, 0.41473533333333334`, 0.41696266666666665`], 
       PointSize[0.01388888888888889], AbsoluteThickness[1.6], 
       LineBox[{{100., 0.4743951749353121}, {100., 0.4775988198474616}, {100.,
         0.4775988198474616}}]}}, {}, {}, {{}, {}}}, {{}, {
      {RGBColor[0.133532, 0.122103, 0.125444], AbsolutePointSize[6], 
       AbsoluteThickness[1.6], GeometricTransformationBox[InsetBox[
         StyleBox["\<\"\[FilledCircle]\"\>",
          StripOnInput->False,
          FontSize->4], {0., 0.}], CompressedData["
1:eJw9y2tME1YYxvEKRS1xzombJeBGGSqTri03Abn0KdBKgQK9FzF1XBTZyBAm
mGAYFUiKoCgIJDMoKUMkw91iYIvDVdjCkAJzgECGFNjFwMChToLFsM0PfXuS
8+F3nvPnZOQpjjozGIysl3fDy+vEoPNY6DdSo89jTwntD5h1K2SVFpM3Y5t5
+EL4OfI2dCq78oy3yTvAr3+de36NzEZJn+DOfMADuz1Rl/kwKFZG9kJk2uXa
TAPZG7XM0pXgGrIPlsfCN3IbyXuQKt69vvFLsi88BqS8OYf3wfzKFDtjnMzF
v80nbL0TZB5W+tV/Dc6SBXit/vdayRzZH+Kpew/0v5EDkG7SX5qcJweiutTd
2r5ADkJz73j14SfkYDBd6wyNDu/Hys/px/xWyCHwKHQ627lKDsXxpT+7tDZy
GNR6meU9hw/Av+qD1dsOh8PU68y1rpMjoGqoikphTtsdiULb+KJ1EzkKLPlo
0lebyUKY7qaVn9xKBh5tPyAc9rTbAGhgFQTvol0E3dn7o0Uc2kXwP8WXR3rT
Hg23sYZdZT60R2Mtt+vMCzIjBj03OEMtXNpjIPj0+IslHu2xsDzrzxfxaY/F
YR8fcwuZIYaEzQ594tjFYJpUWb6BtEuwkJ275WOyQYKZk4eanoXRfhD/NTiZ
y0S0H0TehHPQzSTa41CkXtcrdLTH4Z2n0SMOM6Rok8Zv56fSLsUyNyJjUxrt
8UiOqPR1O0J7PPq9jNX3s2hPgKvxmzqXo7QnoErv5uyTQ3siWqzuxmKyIRFR
jekfhefSLsPVijc72B/SLsNsja7sjTzak8DLXjX/UUB7EroLOAOni2hPRntL
bvco2ZAMyaLM4n6a9hTElrOef1tiN1Ig/eWGtqeM/qfg8ZH3s+6W230nBfsr
LuX/aKRejsC9U34LldTLYTE9Cm24QL0cy8P5g6/WUy/HmOKf8ncbqVfgixyE
spuoV+BvdtgVE9mgwMzOlS1rV6hXoPtEB9ejmXol9pj7Ii6SocQ9vntucTv1
SgjaKia/7qBeiVPinJ9Yn1OvwkN1744BMlT47JokcbyTehXSdu+cnr5FvQoh
bhzhr99TrwY/7hOXvh7q1YgRXG51/YF6NZaMV91Z/dSrkdgaUGYdol6DrUO8
czmj1GugfNvX2WWSeg0Gh9iMkWnqNchu2mA+s0S9FpaQORvzOfVa3CqZW+TY
qNfiOw/1dYWr1d5rcb2tdR/vLbsZOkyED82f97cbOogyvSsT0uw26FA1c2jN
6xj1OjztCAplFFCfipt1AZ7dRVbh/2f44LM=
        "]]}, {}}, {}, {}, {{}, {}}}}},
  AspectRatio->NCache[GoldenRatio^(-1), 0.6180339887498948],
  Axes->{True, True},
  AxesLabel->{None, None},
  AxesOrigin->{0, 0},
  DisplayFunction->Identity,
  Frame->True,
  FrameLabel->{{None, None}, {None, None}},
  FrameTicks->{{True, False}, {True, False}},
  FrameTicksStyle->Directive[
    GrayLevel[0], 16],
  GridLines->{None, None},
  GridLinesStyle->Directive[
    GrayLevel[0.5, 0.4]],
  ImagePadding->All,
  ImageSize->Medium,
  Method->{"CoordinatesToolOptions" -> {"DisplayFunction" -> ({
        (Part[{{Identity, Identity}, {Identity, Identity}}, 1, 2][#]& )[
         Part[#, 1]], 
        (Part[{{Identity, Identity}, {Identity, Identity}}, 2, 2][#]& )[
         Part[#, 2]]}& ), "CopiedValueFunction" -> ({
        (Part[{{Identity, Identity}, {Identity, Identity}}, 1, 2][#]& )[
         Part[#, 1]], 
        (Part[{{Identity, Identity}, {Identity, Identity}}, 2, 2][#]& )[
         Part[#, 2]]}& )}},
  PlotRange->All,
  PlotRangeClipping->True,
  PlotRangePadding->{{
     Scaled[0.02], 
     Scaled[0.02]}, {0, 0}},
  Ticks->{Automatic, Automatic}]], "Output",
 CellChangeTimes->{
  3.783880135109683*^9, {3.783880168315531*^9, 3.783880181876123*^9}, {
   3.783880234064477*^9, 3.783880311704524*^9}, 3.783880429440337*^9, 
   3.783880470353528*^9, {3.783880500819006*^9, 3.783880554453534*^9}, 
   3.783880627949037*^9, 3.7850004261736917`*^9, 3.78500046947823*^9, 
   3.785002112278977*^9}]
}, Open  ]],

Cell[BoxData[
 RowBox[{"Clear", "[", "temp", "]"}]], "Input",
 CellChangeTimes->{{3.785001954240159*^9, 3.785001955616119*^9}}],

Cell[BoxData[
 RowBox[{
  RowBox[{
   RowBox[{"temp", "[", 
    RowBox[{"file_", ",", "rep_", ",", "\[Tau]_"}], "]"}], ":=", 
   RowBox[{"Sort", "[", 
    RowBox[{
     RowBox[{"Table", "[", 
      RowBox[{
       RowBox[{"{", 
        RowBox[{
         RowBox[{"Quantile", "[", 
          RowBox[{
           RowBox[{
            RowBox[{"HetMtrx", "[", 
             RowBox[{"file", ",", "run", ",", "rep"}], "]"}], "[", 
            RowBox[{"[", "\[Tau]", "]"}], "]"}], ",", "0.25"}], "]"}], ",", 
         RowBox[{"Quantile", "[", 
          RowBox[{
           RowBox[{
            RowBox[{"HetMtrx", "[", 
             RowBox[{"file", ",", "run", ",", "rep"}], "]"}], "[", 
            RowBox[{"[", "\[Tau]", "]"}], "]"}], ",", "0.75"}], "]"}], ",", 
         RowBox[{"Mean", "[", 
          RowBox[{
           RowBox[{"HetMtrx", "[", 
            RowBox[{"file", ",", "run", ",", "rep"}], "]"}], "[", 
           RowBox[{"[", "\[Tau]", "]"}], "]"}], "]"}]}], "}"}], ",", 
       RowBox[{"{", 
        RowBox[{"run", ",", "1", ",", "100"}], "}"}]}], "]"}], ",", 
     RowBox[{
      RowBox[{
       RowBox[{"#1", "[", 
        RowBox[{"[", "3", "]"}], "]"}], "<", 
       RowBox[{"#2", "[", 
        RowBox[{"[", "3", "]"}], "]"}]}], "&"}]}], "]"}]}], ";"}]], "Input",
 CellChangeTimes->{{3.785001952135771*^9, 3.78500198274387*^9}}],

Cell["Plot showing the 25th to 75th percentile.", "Text",
 CellChangeTimes->{{3.785002177141944*^9, 3.785002193440208*^9}}],

Cell[BoxData[
 RowBox[{
  RowBox[{"ErrorListPlot3", "[", 
   RowBox[{"file_", ",", "rep_", ",", "\[Tau]_"}], "]"}], ":=", 
  RowBox[{"Block", "[", 
   RowBox[{
    RowBox[{"{", "temp", "}"}], ",", "\[IndentingNewLine]", 
    RowBox[{
     RowBox[{"temp", "=", 
      RowBox[{"Sort", "[", 
       RowBox[{
        RowBox[{"Table", "[", 
         RowBox[{
          RowBox[{"{", 
           RowBox[{
            RowBox[{"Quantile", "[", 
             RowBox[{
              RowBox[{
               RowBox[{"HetMtrx", "[", 
                RowBox[{"file", ",", "run", ",", "rep"}], "]"}], "[", 
               RowBox[{"[", "\[Tau]", "]"}], "]"}], ",", "0.25"}], "]"}], ",", 
            RowBox[{"Quantile", "[", 
             RowBox[{
              RowBox[{
               RowBox[{"HetMtrx", "[", 
                RowBox[{"file", ",", "run", ",", "rep"}], "]"}], "[", 
               RowBox[{"[", "\[Tau]", "]"}], "]"}], ",", "0.75"}], "]"}], ",", 
            RowBox[{"Mean", "[", 
             RowBox[{
              RowBox[{"HetMtrx", "[", 
               RowBox[{"file", ",", "run", ",", "rep"}], "]"}], "[", 
              RowBox[{"[", "\[Tau]", "]"}], "]"}], "]"}]}], "}"}], ",", 
          RowBox[{"{", 
           RowBox[{"run", ",", "1", ",", "100"}], "}"}]}], "]"}], ",", 
        RowBox[{
         RowBox[{
          RowBox[{"#1", "[", 
           RowBox[{"[", "3", "]"}], "]"}], "<", 
          RowBox[{"#2", "[", 
           RowBox[{"[", "3", "]"}], "]"}]}], "&"}]}], "]"}]}], ";", 
     "\[IndentingNewLine]", 
     RowBox[{"Show", "[", 
      RowBox[{
       RowBox[{"ListLinePlot", "[", 
        RowBox[{
         RowBox[{"Table", "[", 
          RowBox[{
           RowBox[{"{", 
            RowBox[{
             RowBox[{"{", 
              RowBox[{"r", ",", 
               RowBox[{"temp", "[", 
                RowBox[{"[", 
                 RowBox[{"r", ",", "1"}], "]"}], "]"}]}], "}"}], ",", 
             RowBox[{"{", 
              RowBox[{"r", ",", 
               RowBox[{"temp", "[", 
                RowBox[{"[", 
                 RowBox[{"r", ",", "2"}], "]"}], "]"}]}], "}"}]}], "}"}], ",", 
           RowBox[{"{", 
            RowBox[{"r", ",", "1", ",", "100"}], "}"}]}], "]"}], ",", 
         RowBox[{"PlotStyle", "\[Rule]", 
          RowBox[{"Directive", "[", 
           RowBox[{"Lighter", "[", 
            RowBox[{
             RowBox[{"ColorData", "[", "\"\<CMYKColors\>\"", "]"}], "[", 
             FractionBox[
              RowBox[{"rep", "-", "1"}], "6"], "]"}], "]"}], "]"}]}], ",", 
         RowBox[{"PlotRange", "\[Rule]", "All"}]}], "]"}], ",", 
       "\[IndentingNewLine]", 
       RowBox[{"ListPlot", "[", 
        RowBox[{
         RowBox[{"Table", "[", 
          RowBox[{
           RowBox[{"{", 
            RowBox[{"r", ",", 
             RowBox[{"temp", "[", 
              RowBox[{"[", 
               RowBox[{"r", ",", "3"}], "]"}], "]"}]}], "}"}], ",", 
           RowBox[{"{", 
            RowBox[{"r", ",", "1", ",", "100"}], "}"}]}], "]"}], ",", 
         RowBox[{"PlotStyle", "\[Rule]", 
          RowBox[{
           RowBox[{"ColorData", "[", "\"\<CMYKColors\>\"", "]"}], "[", 
           FractionBox[
            RowBox[{"rep", "-", "1"}], "6"], "]"}]}], ",", 
         RowBox[{"PlotMarkers", "\[Rule]", 
          RowBox[{"{", 
           RowBox[{"\"\<\[FilledCircle]\>\"", ",", "4"}], "}"}]}]}], "]"}]}], 
      "\[IndentingNewLine]", "]"}]}]}], "\[IndentingNewLine]", 
   "]"}]}]], "Input",
 CellChangeTimes->{{3.7838800079040203`*^9, 3.783880308930901*^9}, {
   3.7838804579628983`*^9, 3.783880545524727*^9}, 3.783880623768407*^9, 
   3.783880721182078*^9, 3.7850004213516006`*^9, {3.785000465223765*^9, 
   3.785000466679412*^9}, 3.7850005349288187`*^9, {3.7850010945374947`*^9, 
   3.785001123349598*^9}, {3.785001350012457*^9, 3.7850013584759083`*^9}, {
   3.785001560915534*^9, 3.7850016134146147`*^9}, 3.785001684721272*^9, {
   3.785001746010737*^9, 3.785001747328184*^9}, 3.785001813282851*^9, {
   3.785001873838297*^9, 3.785001939370625*^9}, {3.785002013829318*^9, 
   3.785002028314646*^9}}],

Cell[CellGroupData[{

Cell[BoxData[
 RowBox[{"ErrorListPlot3", "[", 
  RowBox[{"fileV", ",", "3", ",", "250"}], "]"}]], "Input",
 CellChangeTimes->{{3.785002165843577*^9, 3.785002170952084*^9}}],

Cell[BoxData[
 GraphicsBox[{{{}, {{}, {}, 
     {RGBColor[0.852388, 0.6118806666666666, 0.763236], PointSize[
      0.01388888888888889], AbsoluteThickness[1.6], 
      LineBox[{{1., 0.}, {1., 0.}, {1., 0.}}]}, 
     {RGBColor[0.852388, 0.6118806666666666, 0.763236], PointSize[
      0.01388888888888889], AbsoluteThickness[1.6], 
      LineBox[{{2., 0.}, {2., 0.05401234567901237}, {2., 
       0.05401234567901237}}]}, 
     {RGBColor[0.852388, 0.6118806666666666, 0.763236], PointSize[
      0.01388888888888889], AbsoluteThickness[1.6], 
      LineBox[{{3., 0.}, {3., 2.2204460492503128`*^-16}, {3., 
       2.2204460492503128`*^-16}}]}, 
     {RGBColor[0.852388, 0.6118806666666666, 0.763236], PointSize[
      0.01388888888888889], AbsoluteThickness[1.6], 
      LineBox[{{4., 0.}, {4., 0.}, {4., 0.}}]}, 
     {RGBColor[0.852388, 0.6118806666666666, 0.763236], PointSize[
      0.01388888888888889], AbsoluteThickness[1.6], 
      LineBox[{{5., 0.}, {5., 0.}, {5., 0.}}]}, 
     {RGBColor[0.852388, 0.6118806666666666, 0.763236], PointSize[
      0.01388888888888889], AbsoluteThickness[1.6], 
      LineBox[{{6., 0.}, {6., 0.}, {6., 0.}}]}, 
     {RGBColor[0.852388, 0.6118806666666666, 0.763236], PointSize[
      0.01388888888888889], AbsoluteThickness[1.6], 
      LineBox[{{7., 0.}, {7., 0.05450257664424841}, {7., 
       0.05450257664424841}}]}, 
     {RGBColor[0.852388, 0.6118806666666666, 0.763236], PointSize[
      0.01388888888888889], AbsoluteThickness[1.6], 
      LineBox[{{8., 0.}, {8., 0.}, {8., 0.}}]}, 
     {RGBColor[0.852388, 0.6118806666666666, 0.763236], PointSize[
      0.01388888888888889], AbsoluteThickness[1.6], 
      LineBox[{{9., 0.}, {9., 0.15033685578468606`}, {9., 
       0.15033685578468606`}}]}, 
     {RGBColor[0.852388, 0.6118806666666666, 0.763236], PointSize[
      0.01388888888888889], AbsoluteThickness[1.6], 
      LineBox[{{10., 0.}, {10., 0.}, {10., 0.}}]}, 
     {RGBColor[0.852388, 0.6118806666666666, 0.763236], PointSize[
      0.01388888888888889], AbsoluteThickness[1.6], 
      LineBox[{{11., 0.}, {11., 0.17449364815947052`}, {11., 
       0.17449364815947052`}}]}, 
     {RGBColor[0.852388, 0.6118806666666666, 0.763236], PointSize[
      0.01388888888888889], AbsoluteThickness[1.6], 
      LineBox[{{12., 0.}, {12., 0.075355632449058}, {12., 
       0.075355632449058}}]}, 
     {RGBColor[0.852388, 0.6118806666666666, 0.763236], PointSize[
      0.01388888888888889], AbsoluteThickness[1.6], 
      LineBox[{{13., 0.}, {13., 0.12070759625390227`}, {13., 
       0.12070759625390227`}}]}, 
     {RGBColor[0.852388, 0.6118806666666666, 0.763236], PointSize[
      0.01388888888888889], AbsoluteThickness[1.6], 
      LineBox[{{14., 0.}, {14., 0.23362041335387349`}, {14., 
       0.23362041335387349`}}]}, 
     {RGBColor[0.852388, 0.6118806666666666, 0.763236], PointSize[
      0.01388888888888889], AbsoluteThickness[1.6], 
      LineBox[{{15., 0.}, {15., 0.2127469674226135}, {15., 
       0.2127469674226135}}]}, 
     {RGBColor[0.852388, 0.6118806666666666, 0.763236], PointSize[
      0.01388888888888889], AbsoluteThickness[1.6], 
      LineBox[{{16., 0.}, {16., 0.19203653260695405`}, {16., 
       0.19203653260695405`}}]}, 
     {RGBColor[0.852388, 0.6118806666666666, 0.763236], PointSize[
      0.01388888888888889], AbsoluteThickness[1.6], 
      LineBox[{{17., 0.}, {17., 0.24489795918367346`}, {17., 
       0.24489795918367346`}}]}, 
     {RGBColor[0.852388, 0.6118806666666666, 0.763236], PointSize[
      0.01388888888888889], AbsoluteThickness[1.6], 
      LineBox[{{18., 0.}, {18., 0.37052274080039216`}, {18., 
       0.37052274080039216`}}]}, 
     {RGBColor[0.852388, 0.6118806666666666, 0.763236], PointSize[
      0.01388888888888889], AbsoluteThickness[1.6], 
      LineBox[{{19., 0.}, {19., 0.3065883402736467}, {19., 
       0.3065883402736467}}]}, 
     {RGBColor[0.852388, 0.6118806666666666, 0.763236], PointSize[
      0.01388888888888889], AbsoluteThickness[1.6], 
      LineBox[{{20., 0.}, {20., 0.39422729794222017`}, {20., 
       0.39422729794222017`}}]}, 
     {RGBColor[0.852388, 0.6118806666666666, 0.763236], PointSize[
      0.01388888888888889], AbsoluteThickness[1.6], 
      LineBox[{{21., 0.}, {21., 0.3120304757845384}, {21., 
       0.3120304757845384}}]}, 
     {RGBColor[0.852388, 0.6118806666666666, 0.763236], PointSize[
      0.01388888888888889], AbsoluteThickness[1.6], 
      LineBox[{{22., 0.}, {22., 0.346421831905937}, {22., 
       0.346421831905937}}]}, 
     {RGBColor[0.852388, 0.6118806666666666, 0.763236], PointSize[
      0.01388888888888889], AbsoluteThickness[1.6], 
      LineBox[{{23., 0.}, {23., 0.38059928153245154`}, {23., 
       0.38059928153245154`}}]}, 
     {RGBColor[0.852388, 0.6118806666666666, 0.763236], PointSize[
      0.01388888888888889], AbsoluteThickness[1.6], 
      LineBox[{{24., 0.}, {24., 0.3507952773446202}, {24., 
       0.3507952773446202}}]}, 
     {RGBColor[0.852388, 0.6118806666666666, 0.763236], PointSize[
      0.01388888888888889], AbsoluteThickness[1.6], 
      LineBox[{{25., 0.}, {25., 0.3176923312476395}, {25., 
       0.3176923312476395}}]}, 
     {RGBColor[0.852388, 0.6118806666666666, 0.763236], PointSize[
      0.01388888888888889], AbsoluteThickness[1.6], 
      LineBox[{{26., 0.}, {26., 0.3940539178634417}, {26., 
       0.3940539178634417}}]}, 
     {RGBColor[0.852388, 0.6118806666666666, 0.763236], PointSize[
      0.01388888888888889], AbsoluteThickness[1.6], 
      LineBox[{{27., 0.}, {27., 0.4119036732205456}, {27., 
       0.4119036732205456}}]}, 
     {RGBColor[0.852388, 0.6118806666666666, 0.763236], PointSize[
      0.01388888888888889], AbsoluteThickness[1.6], 
      LineBox[{{28., 0.}, {28., 0.4579671580126746}, {28., 
       0.4579671580126746}}]}, 
     {RGBColor[0.852388, 0.6118806666666666, 0.763236], PointSize[
      0.01388888888888889], AbsoluteThickness[1.6], 
      LineBox[{{29., 0.}, {29., 0.4240560053303639}, {29., 
       0.4240560053303639}}]}, 
     {RGBColor[0.852388, 0.6118806666666666, 0.763236], PointSize[
      0.01388888888888889], AbsoluteThickness[1.6], 
      LineBox[{{30., 0.}, {30., 0.46017312338379734`}, {30., 
       0.46017312338379734`}}]}, 
     {RGBColor[0.852388, 0.6118806666666666, 0.763236], PointSize[
      0.01388888888888889], AbsoluteThickness[1.6], 
      LineBox[{{31., 0.}, {31., 0.47348466001253864`}, {31., 
       0.47348466001253864`}}]}, 
     {RGBColor[0.852388, 0.6118806666666666, 0.763236], PointSize[
      0.01388888888888889], AbsoluteThickness[1.6], 
      LineBox[{{32., 0.}, {32., 0.47427247394583993`}, {32., 
       0.47427247394583993`}}]}, 
     {RGBColor[0.852388, 0.6118806666666666, 0.763236], PointSize[
      0.01388888888888889], AbsoluteThickness[1.6], 
      LineBox[{{33., 0.}, {33., 0.4326229770870053}, {33., 
       0.4326229770870053}}]}, 
     {RGBColor[0.852388, 0.6118806666666666, 0.763236], PointSize[
      0.01388888888888889], AbsoluteThickness[1.6], 
      LineBox[{{34., 0.043322384233295944`}, {34., 0.4260355029585799}, {34., 
       0.4260355029585799}}]}, 
     {RGBColor[0.852388, 0.6118806666666666, 0.763236], PointSize[
      0.01388888888888889], AbsoluteThickness[1.6], 
      LineBox[{{35., 0.}, {35., 0.4430061723927586}, {35., 
       0.4430061723927586}}]}, 
     {RGBColor[0.852388, 0.6118806666666666, 0.763236], PointSize[
      0.01388888888888889], AbsoluteThickness[1.6], 
      LineBox[{{36., 0.}, {36., 0.46916805549299584`}, {36., 
       0.46916805549299584`}}]}, 
     {RGBColor[0.852388, 0.6118806666666666, 0.763236], PointSize[
      0.01388888888888889], AbsoluteThickness[1.6], 
      LineBox[{{37., 0.}, {37., 0.44654069035021415`}, {37., 
       0.44654069035021415`}}]}, 
     {RGBColor[0.852388, 0.6118806666666666, 0.763236], PointSize[
      0.01388888888888889], AbsoluteThickness[1.6], 
      LineBox[{{38., 0.}, {38., 0.43711127636560304`}, {38., 
       0.43711127636560304`}}]}, 
     {RGBColor[0.852388, 0.6118806666666666, 0.763236], PointSize[
      0.01388888888888889], AbsoluteThickness[1.6], 
      LineBox[{{39., 0.}, {39., 0.4184541420118343}, {39., 
       0.4184541420118343}}]}, 
     {RGBColor[0.852388, 0.6118806666666666, 0.763236], PointSize[
      0.01388888888888889], AbsoluteThickness[1.6], 
      LineBox[{{40., 0.025232471496085603`}, {40., 0.4113573407202216}, {40., 
       0.4113573407202216}}]}, 
     {RGBColor[0.852388, 0.6118806666666666, 0.763236], PointSize[
      0.01388888888888889], AbsoluteThickness[1.6], 
      LineBox[{{41., 0.}, {41., 0.4567474048442906}, {41., 
       0.4567474048442906}}]}, 
     {RGBColor[0.852388, 0.6118806666666666, 0.763236], PointSize[
      0.01388888888888889], AbsoluteThickness[1.6], 
      LineBox[{{42., 0.1130227527639801}, {42., 0.450193706471231}, {42., 
       0.450193706471231}}]}, 
     {RGBColor[0.852388, 0.6118806666666666, 0.763236], PointSize[
      0.01388888888888889], AbsoluteThickness[1.6], 
      LineBox[{{43., 0.}, {43., 0.4826395586590024}, {43., 
       0.4826395586590024}}]}, 
     {RGBColor[0.852388, 0.6118806666666666, 0.763236], PointSize[
      0.01388888888888889], AbsoluteThickness[1.6], 
      LineBox[{{44., 0.}, {44., 0.40816326530612246`}, {44., 
       0.40816326530612246`}}]}, 
     {RGBColor[0.852388, 0.6118806666666666, 0.763236], PointSize[
      0.01388888888888889], AbsoluteThickness[1.6], 
      LineBox[{{45., 0.}, {45., 0.4642176153190799}, {45., 
       0.4642176153190799}}]}, 
     {RGBColor[0.852388, 0.6118806666666666, 0.763236], PointSize[
      0.01388888888888889], AbsoluteThickness[1.6], 
      LineBox[{{46., 0.0505987518974532}, {46., 0.4638511879227098}, {46., 
       0.4638511879227098}}]}, 
     {RGBColor[0.852388, 0.6118806666666666, 0.763236], PointSize[
      0.01388888888888889], AbsoluteThickness[1.6], 
      LineBox[{{47., 0.055854402923373715`}, {47., 0.4807522832879346}, {47., 
       0.4807522832879346}}]}, 
     {RGBColor[0.852388, 0.6118806666666666, 0.763236], PointSize[
      0.01388888888888889], AbsoluteThickness[1.6], 
      LineBox[{{48., 0.07933412604042801}, {48., 0.45434341669820755`}, {48., 
       0.45434341669820755`}}]}, 
     {RGBColor[0.852388, 0.6118806666666666, 0.763236], PointSize[
      0.01388888888888889], AbsoluteThickness[1.6], 
      LineBox[{{49., 0.12340268196124052`}, {49., 0.4523140138408304}, {49., 
       0.4523140138408304}}]}, 
     {RGBColor[0.852388, 0.6118806666666666, 0.763236], PointSize[
      0.01388888888888889], AbsoluteThickness[1.6], 
      LineBox[{{50., 0.12511793555406342`}, {50., 0.45078815840061515`}, {50.,
        0.45078815840061515`}}]}, 
     {RGBColor[0.852388, 0.6118806666666666, 0.763236], PointSize[
      0.01388888888888889], AbsoluteThickness[1.6], 
      LineBox[{{51., 0.14370045538876708`}, {51., 0.43931321540062435`}, {51.,
        0.43931321540062435`}}]}, 
     {RGBColor[0.852388, 0.6118806666666666, 0.763236], PointSize[
      0.01388888888888889], AbsoluteThickness[1.6], 
      LineBox[{{52., 0.006005951516910872}, {52., 0.4819740426213748}, {52., 
       0.4819740426213748}}]}, 
     {RGBColor[0.852388, 0.6118806666666666, 0.763236], PointSize[
      0.01388888888888889], AbsoluteThickness[1.6], 
      LineBox[{{53., 0.09318240330872292}, {53., 0.4844290657439446}, {53., 
       0.4844290657439446}}]}, 
     {RGBColor[0.852388, 0.6118806666666666, 0.763236], PointSize[
      0.01388888888888889], AbsoluteThickness[1.6], 
      LineBox[{{54., 0.16059491317590288`}, {54., 0.4823056563082051}, {54., 
       0.4823056563082051}}]}, 
     {RGBColor[0.852388, 0.6118806666666666, 0.763236], PointSize[
      0.01388888888888889], AbsoluteThickness[1.6], 
      LineBox[{{55., 0.19489842111584335`}, {55., 0.4608}, {55., 0.4608}}]}, 
     {RGBColor[0.852388, 0.6118806666666666, 0.763236], PointSize[
      0.01388888888888889], AbsoluteThickness[1.6], 
      LineBox[{{56., 0.19541939321832244`}, {56., 0.4415958980932543}, {56., 
       0.4415958980932543}}]}, 
     {RGBColor[0.852388, 0.6118806666666666, 0.763236], PointSize[
      0.01388888888888889], AbsoluteThickness[1.6], 
      LineBox[{{57., 0.23970517545265177`}, {57., 0.45318393057946643`}, {57.,
        0.45318393057946643`}}]}, 
     {RGBColor[0.852388, 0.6118806666666666, 0.763236], PointSize[
      0.01388888888888889], AbsoluteThickness[1.6], 
      LineBox[{{58., 0.23735375810116988`}, {58., 0.45169831994156323`}, {58.,
        0.45169831994156323`}}]}, 
     {RGBColor[0.852388, 0.6118806666666666, 0.763236], PointSize[
      0.01388888888888889], AbsoluteThickness[1.6], 
      LineBox[{{59., 0.21099174329142426`}, {59., 0.4656423791120746}, {59., 
       0.4656423791120746}}]}, 
     {RGBColor[0.852388, 0.6118806666666666, 0.763236], PointSize[
      0.01388888888888889], AbsoluteThickness[1.6], 
      LineBox[{{60., 0.21359743535259282`}, {60., 0.469979386868997}, {60., 
       0.469979386868997}}]}, 
     {RGBColor[0.852388, 0.6118806666666666, 0.763236], PointSize[
      0.01388888888888889], AbsoluteThickness[1.6], 
      LineBox[{{61., 0.24354910738598604`}, {61., 0.4351169763057579}, {61., 
       0.4351169763057579}}]}, 
     {RGBColor[0.852388, 0.6118806666666666, 0.763236], PointSize[
      0.01388888888888889], AbsoluteThickness[1.6], 
      LineBox[{{62., 0.24974827355758522`}, {62., 0.488674623326361}, {62., 
       0.488674623326361}}]}, 
     {RGBColor[0.852388, 0.6118806666666666, 0.763236], PointSize[
      0.01388888888888889], AbsoluteThickness[1.6], 
      LineBox[{{63., 0.2501883309106728}, {63., 0.48100929885984345`}, {63., 
       0.48100929885984345`}}]}, 
     {RGBColor[0.852388, 0.6118806666666666, 0.763236], PointSize[
      0.01388888888888889], AbsoluteThickness[1.6], 
      LineBox[{{64., 0.23553719008264462`}, {64., 0.49312223746380124`}, {64.,
        0.49312223746380124`}}]}, 
     {RGBColor[0.852388, 0.6118806666666666, 0.763236], PointSize[
      0.01388888888888889], AbsoluteThickness[1.6], 
      LineBox[{{65., 0.24923696508402896`}, {65., 0.486749594375338}, {65., 
       0.486749594375338}}]}, 
     {RGBColor[0.852388, 0.6118806666666666, 0.763236], PointSize[
      0.01388888888888889], AbsoluteThickness[1.6], 
      LineBox[{{66., 0.28118343195266265`}, {66., 0.43528777513384886`}, {66.,
        0.43528777513384886`}}]}, 
     {RGBColor[0.852388, 0.6118806666666666, 0.763236], PointSize[
      0.01388888888888889], AbsoluteThickness[1.6], 
      LineBox[{{67., 0.2511493713642335}, {67., 0.4601838994182774}, {67., 
       0.4601838994182774}}]}, 
     {RGBColor[0.852388, 0.6118806666666666, 0.763236], PointSize[
      0.01388888888888889], AbsoluteThickness[1.6], 
      LineBox[{{68., 0.30226378998830905`}, {68., 0.46875}, {68., 0.46875}}]}, 
     {RGBColor[0.852388, 0.6118806666666666, 0.763236], PointSize[
      0.01388888888888889], AbsoluteThickness[1.6], 
      LineBox[{{69., 0.2971520142804982}, {69., 0.4936761485943404}, {69., 
       0.4936761485943404}}]}, 
     {RGBColor[0.852388, 0.6118806666666666, 0.763236], PointSize[
      0.01388888888888889], AbsoluteThickness[1.6], 
      LineBox[{{70., 0.25339432434007353`}, {70., 0.486562751948401}, {70., 
       0.486562751948401}}]}, 
     {RGBColor[0.852388, 0.6118806666666666, 0.763236], PointSize[
      0.01388888888888889], AbsoluteThickness[1.6], 
      LineBox[{{71., 0.3227246532089837}, {71., 0.4900346020761246}, {71., 
       0.4900346020761246}}]}, 
     {RGBColor[0.852388, 0.6118806666666666, 0.763236], PointSize[
      0.01388888888888889], AbsoluteThickness[1.6], 
      LineBox[{{72., 0.32000000000000006`}, {72., 0.47694681771989916`}, {72.,
        0.47694681771989916`}}]}, 
     {RGBColor[0.852388, 0.6118806666666666, 0.763236], PointSize[
      0.01388888888888889], AbsoluteThickness[1.6], 
      LineBox[{{73., 0.24665930287603088`}, {73., 0.48238903404499056`}, {73.,
        0.48238903404499056`}}]}, 
     {RGBColor[0.852388, 0.6118806666666666, 0.763236], PointSize[
      0.01388888888888889], AbsoluteThickness[1.6], 
      LineBox[{{74., 0.3169296928881496}, {74., 0.4913434903047092}, {74., 
       0.4913434903047092}}]}, 
     {RGBColor[0.852388, 0.6118806666666666, 0.763236], PointSize[
      0.01388888888888889], AbsoluteThickness[1.6], 
      LineBox[{{75., 0.296796875}, {75., 0.4883159560225567}, {75., 
       0.4883159560225567}}]}, 
     {RGBColor[0.852388, 0.6118806666666666, 0.763236], PointSize[
      0.01388888888888889], AbsoluteThickness[1.6], 
      LineBox[{{76., 0.3070164788468119}, {76., 0.4625041420118343}, {76., 
       0.4625041420118343}}]}, 
     {RGBColor[0.852388, 0.6118806666666666, 0.763236], PointSize[
      0.01388888888888889], AbsoluteThickness[1.6], 
      LineBox[{{77., 0.2823969703720205}, {77., 0.48100929885984345`}, {77., 
       0.48100929885984345`}}]}, 
     {RGBColor[0.852388, 0.6118806666666666, 0.763236], PointSize[
      0.01388888888888889], AbsoluteThickness[1.6], 
      LineBox[{{78., 0.3433408488588268}, {78., 0.46537396121883656`}, {78., 
       0.46537396121883656`}}]}, 
     {RGBColor[0.852388, 0.6118806666666666, 0.763236], PointSize[
      0.01388888888888889], AbsoluteThickness[1.6], 
      LineBox[{{79., 0.30691326530612245`}, {79., 0.48647420360110805`}, {79.,
        0.48647420360110805`}}]}, 
     {RGBColor[0.852388, 0.6118806666666666, 0.763236], PointSize[
      0.01388888888888889], AbsoluteThickness[1.6], 
      LineBox[{{80., 0.35904890237562204`}, {80., 0.4840967179195911}, {80., 
       0.4840967179195911}}]}, 
     {RGBColor[0.852388, 0.6118806666666666, 0.763236], PointSize[
      0.01388888888888889], AbsoluteThickness[1.6], 
      LineBox[{{81., 0.3507640171891109}, {81., 0.4751742674858223}, {81., 
       0.4751742674858223}}]}, 
     {RGBColor[0.852388, 0.6118806666666666, 0.763236], PointSize[
      0.01388888888888889], AbsoluteThickness[1.6], 
      LineBox[{{82., 0.36611740992693376`}, {82., 0.4884633872776798}, {82., 
       0.4884633872776798}}]}, 
     {RGBColor[0.852388, 0.6118806666666666, 0.763236], PointSize[
      0.01388888888888889], AbsoluteThickness[1.6], 
      LineBox[{{83., 0.3224160799918377}, {83., 0.4896733479149485}, {83., 
       0.4896733479149485}}]}, 
     {RGBColor[0.852388, 0.6118806666666666, 0.763236], PointSize[
      0.01388888888888889], AbsoluteThickness[1.6], 
      LineBox[{{84., 0.35679750114562003`}, {84., 0.488202749579898}, {84., 
       0.488202749579898}}]}, 
     {RGBColor[0.852388, 0.6118806666666666, 0.763236], PointSize[
      0.01388888888888889], AbsoluteThickness[1.6], 
      LineBox[{{85., 0.42270126235274946`}, {85., 0.4922892904438464}, {85., 
       0.4922892904438464}}]}, 
     {RGBColor[0.852388, 0.6118806666666666, 0.763236], PointSize[
      0.01388888888888889], AbsoluteThickness[1.6], 
      LineBox[{{86., 0.38132807363576593`}, {86., 0.4939901325592433}, {86., 
       0.4939901325592433}}]}, 
     {RGBColor[0.852388, 0.6118806666666666, 0.763236], PointSize[
      0.01388888888888889], AbsoluteThickness[1.6], 
      LineBox[{{87., 0.3710755912694947}, {87., 0.4855820576717693}, {87., 
       0.4855820576717693}}]}, 
     {RGBColor[0.852388, 0.6118806666666666, 0.763236], PointSize[
      0.01388888888888889], AbsoluteThickness[1.6], 
      LineBox[{{88., 0.35777777777777775`}, {88., 0.4894293337090227}, {88., 
       0.4894293337090227}}]}, 
     {RGBColor[0.852388, 0.6118806666666666, 0.763236], PointSize[
      0.01388888888888889], AbsoluteThickness[1.6], 
      LineBox[{{89., 0.40615815552419654`}, {89., 0.4925266064602353}, {89., 
       0.4925266064602353}}]}, 
     {RGBColor[0.852388, 0.6118806666666666, 0.763236], PointSize[
      0.01388888888888889], AbsoluteThickness[1.6], 
      LineBox[{{90., 0.3578899182995154}, {90., 0.4867968750000001}, {90., 
       0.4867968750000001}}]}, 
     {RGBColor[0.852388, 0.6118806666666666, 0.763236], PointSize[
      0.01388888888888889], AbsoluteThickness[1.6], 
      LineBox[{{91., 0.3727238707204206}, {91., 0.49264176296694434`}, {91., 
       0.49264176296694434`}}]}, 
     {RGBColor[0.852388, 0.6118806666666666, 0.763236], PointSize[
      0.01388888888888889], AbsoluteThickness[1.6], 
      LineBox[{{92., 0.37428264135762435`}, {92., 0.48872602557952005`}, {92.,
        0.48872602557952005`}}]}, 
     {RGBColor[0.852388, 0.6118806666666666, 0.763236], PointSize[
      0.01388888888888889], AbsoluteThickness[1.6], 
      LineBox[{{93., 0.39227103774225786`}, {93., 0.4813788858110188}, {93., 
       0.4813788858110188}}]}, 
     {RGBColor[0.852388, 0.6118806666666666, 0.763236], PointSize[
      0.01388888888888889], AbsoluteThickness[1.6], 
      LineBox[{{94., 0.38095151691101753`}, {94., 0.4821037253469686}, {94., 
       0.4821037253469686}}]}, 
     {RGBColor[0.852388, 0.6118806666666666, 0.763236], PointSize[
      0.01388888888888889], AbsoluteThickness[1.6], 
      LineBox[{{95., 0.4396894833088314}, {95., 0.4955608318474515}, {95., 
       0.4955608318474515}}]}, 
     {RGBColor[0.852388, 0.6118806666666666, 0.763236], PointSize[
      0.01388888888888889], AbsoluteThickness[1.6], 
      LineBox[{{96., 0.4299747826414242}, {96., 0.495}, {96., 0.495}}]}, 
     {RGBColor[0.852388, 0.6118806666666666, 0.763236], PointSize[
      0.01388888888888889], AbsoluteThickness[1.6], 
      LineBox[{{97., 0.4339905501390598}, {97., 0.4962192816635161}, {97., 
       0.4962192816635161}}]}, 
     {RGBColor[0.852388, 0.6118806666666666, 0.763236], PointSize[
      0.01388888888888889], AbsoluteThickness[1.6], 
      LineBox[{{98., 0.4498776545041814}, {98., 0.49659619427289264`}, {98., 
       0.49659619427289264`}}]}, 
     {RGBColor[0.852388, 0.6118806666666666, 0.763236], PointSize[
      0.01388888888888889], AbsoluteThickness[1.6], 
      LineBox[{{99., 0.4484471004124232}, {99., 0.4943944636678201}, {99., 
       0.4943944636678201}}]}, 
     {RGBColor[0.852388, 0.6118806666666666, 0.763236], PointSize[
      0.01388888888888889], AbsoluteThickness[1.6], 
      LineBox[{{100., 0.4539395114781206}, {100., 0.49447859810399314`}, {
       100., 0.49447859810399314`}}]}}, {}, {}, {{}, {}}}, {{}, {
     {RGBColor[0.778582, 0.417821, 0.644854], AbsolutePointSize[6], 
      AbsoluteThickness[1.6], GeometricTransformationBox[InsetBox[
        StyleBox["\<\"\[FilledCircle]\"\>",
         StripOnInput->False,
         FontSize->4], {0., 0.}], CompressedData["
1:eJw9y39M1HUcx/EvIgYO+RnED8XrgkwjIEKP+HWv48cdBye/DrgTbKUDiyR+
rcSZ6JnD1AauuExqIAP5PRBDjQDtQDgB8SYCAYcoJAswEqmYk1+Lrfenz/b+
4/F57vXq/vSYZEOO45LWzmDt1nHsPRN+qTZ583xRuZA+oJueHslMayAb44qn
LkV2m9kChXNmJYX/+2V8PVeeIHG9QrZDRuIXvmdyfiRvhpfK9Nu8U41kHlIv
B2tzFpn52MRzL/r08FWyM4R5umqx7TXy6xBnRBxf97iJ/AYSU1cnLR/+TN6B
AuPh7DMhzWRXZJvOWYwltJLdYJc/os9U3CB7QLzokyE005DfxlvHbBw5AbMn
Jvmp7tXO7eR3YFInG34exeyFplKp/akPmHdioGxTbdnULfIu9B56Wu1S0EEW
oHffFpd/gjvJ3oiobzaKTmN+F+ccU9JNjmrJPnAOirrc7NpF9kVvs4PJRwJm
P5jPXGpUNjD7o3+wosFA1k0OwHze6ZvjWcxC5DeuV9ccYwZqToYnh1WQVcDC
+IfWXnrWRbArXszMXGZdhJ625tMWSz3UA1F2w+B9w313qQfCSuPMM+8ic0E4
nNV24qBcRz0Iw/rG7zYkk7lgOFcnhmztZT0YK0GSI6GO96iHQC1zz35tO1kV
gr8COuq9wlgXI0t5YrVKzboYF873ex4vZV2Cb6rWP5IG9FGXwCq/6tpmNZkL
RUblntqnNayHoudWk7aum3UpvP++vrfO7z51KS7IhaOtZ8lcGFrTvUvbq1gP
g/nRAeuOCdbDsay31U9o+6mHo/i3QK2taIC6DPubKvmCJLJKhvnVnhHLXYPU
d8O2z9hypz9ZtRstnyX1XhSxHoE0rrF9KJz1CBzgL5lOFrIeiW3yyJk/n7Ae
CeknXSe1z1iPwqLglbKXcn/9z4hC5/TD+q+Kyaoo5CudvEWdZE0UBC1LEylD
ZC4ak7cjkitm2D4ahYIwidJhiPbRyK7bxtdIyJpoCG6mft4uI3Mx+El3L2/i
BzJicNde1zbNrIqB+ODoEe1Vto/BI579lvc2DNNejgbF3gf3vciQo/xOrZGh
P1klh11udjevg6yR46KR7kDlMNvHom9qu7SoZYT2sSi2aoxQj5JVsbiTnOc7
b66nfSwUG/+QltiQuTisTLo7+QSQEYeWjyfM+LFkVRwmZhNKeGfZPg5i23iP
yAK2j8e52esjTt+zfTwOuQdeMipm+3gUF03FuZewfTxcXng88ZtlewW6+37J
ES2wvQJuufzUla2jtFdAvXHEtppH1igw6PDYaCH3Ae2VcKszlNkUkaFEkI1k
ec51jPZrthaP61PIGiX8n/cP7Cgic3uQUPt7zouZMeG//xjfTg==
       
       "]]}, {}}, {}, {}, {{}, {}}}},
  AspectRatio->NCache[GoldenRatio^(-1), 0.6180339887498948],
  Axes->{True, True},
  AxesLabel->{None, None},
  AxesOrigin->{0, 0},
  DisplayFunction->Identity,
  Frame->{{False, False}, {False, False}},
  FrameLabel->{{None, None}, {None, None}},
  FrameTicks->{{Automatic, Automatic}, {Automatic, Automatic}},
  GridLines->{None, None},
  GridLinesStyle->Directive[
    GrayLevel[0.5, 0.4]],
  ImagePadding->All,
  Method->{"CoordinatesToolOptions" -> {"DisplayFunction" -> ({
        (Part[{{Identity, Identity}, {Identity, Identity}}, 1, 2][#]& )[
         Part[#, 1]], 
        (Part[{{Identity, Identity}, {Identity, Identity}}, 2, 2][#]& )[
         Part[#, 2]]}& ), "CopiedValueFunction" -> ({
        (Part[{{Identity, Identity}, {Identity, Identity}}, 1, 2][#]& )[
         Part[#, 1]], 
        (Part[{{Identity, Identity}, {Identity, Identity}}, 2, 2][#]& )[
         Part[#, 2]]}& )}},
  PlotRange->{{0, 100.}, {0, 0.49659619427289264`}},
  PlotRangeClipping->True,
  PlotRangePadding->{{
     Scaled[0.02], 
     Scaled[0.02]}, {
     Scaled[0.02], 
     Scaled[0.05]}},
  Ticks->{Automatic, Automatic}]], "Output",
 CellChangeTimes->{3.785002171526857*^9}]
}, Open  ]]
}, Closed]],

Cell[CellGroupData[{

Cell["WF Diploid Over-dominance as a comparison", "Subsection",
 CellChangeTimes->{{3.7831885118231173`*^9, 3.783188536135254*^9}}],

Cell["transition probability of i copies to j copies of the allele", "Text",
 CellChangeTimes->{{3.783188576684999*^9, 3.7831885949177313`*^9}}],

Cell[BoxData[
 RowBox[{
  RowBox[{"w", "[", 
   RowBox[{"i_", ",", "n_", ",", "s_"}], "]"}], ":=", 
  RowBox[{
   RowBox[{
    RowBox[{
     RowBox[{"(", 
      FractionBox["i", "n"], ")"}], 
     RowBox[{"(", 
      RowBox[{"1", "-", "s"}], ")"}]}], "+", 
    FractionBox[
     RowBox[{"(", 
      RowBox[{"n", "-", "i"}], ")"}], "n"], "-", 
    RowBox[{"(", 
     RowBox[{
      RowBox[{
       FractionBox[
        RowBox[{"(", 
         RowBox[{"n", "-", "i"}], ")"}], "n"], 
       RowBox[{"(", 
        RowBox[{"1", "-", "s"}], ")"}]}], "+", 
      FractionBox["i", "n"]}], ")"}]}], "//", "Simplify"}]}]], "Input",
 CellChangeTimes->{{3.783189490825624*^9, 3.7831895200191174`*^9}, {
  3.783189553598813*^9, 3.783189594311455*^9}}],

Cell[CellGroupData[{

Cell[BoxData[
 RowBox[{"npSol", "=", 
  RowBox[{"Flatten", "[", 
   RowBox[{"NDSolve", "[", 
    RowBox[{
     RowBox[{"{", 
      RowBox[{
       RowBox[{
        RowBox[{
         RowBox[{"D", "[", 
          RowBox[{
           RowBox[{"p", "[", "t", "]"}], ",", "t"}], "]"}], "\[Equal]", 
         RowBox[{
          RowBox[{"(", 
           RowBox[{"w", "[", 
            RowBox[{
             RowBox[{
              RowBox[{"p", "[", "t", "]"}], "n"}], ",", "n", ",", "s"}], 
            "]"}], ")"}], 
          RowBox[{"p", "[", "t", "]"}], 
          RowBox[{"(", 
           RowBox[{"1", "-", 
            RowBox[{"p", "[", "t", "]"}]}], ")"}]}]}], "/.", 
        RowBox[{"{", 
         RowBox[{
          RowBox[{"n", "\[Rule]", "100"}], ",", 
          RowBox[{"s", "\[Rule]", "0.1"}]}], "}"}]}], ",", 
       RowBox[{
        RowBox[{"p", "[", "0", "]"}], "\[Equal]", "0.1"}]}], "}"}], ",", 
     RowBox[{"p", "[", "t", "]"}], ",", 
     RowBox[{"{", 
      RowBox[{"t", ",", "0", ",", "100"}], "}"}]}], "]"}], "]"}]}]], "Input",
 CellChangeTimes->{{3.7831890931649942`*^9, 3.7831891853926973`*^9}, {
  3.783189357085836*^9, 3.7831893651196127`*^9}, {3.783189480023925*^9, 
  3.7831894831296463`*^9}}],

Cell[BoxData[
 RowBox[{"{", 
  RowBox[{
   RowBox[{"p", "[", "t", "]"}], "\[Rule]", 
   RowBox[{
    TagBox[
     TemplateBox[{RowBox[{
         StyleBox[
          TagBox["InterpolatingFunction", "SummaryHead"], 
          "NonInterpretableSummary"], 
         StyleBox["[", "NonInterpretableSummary"], 
         DynamicModuleBox[{Typeset`open$$ = False}, 
          PanelBox[
           PaneSelectorBox[{False -> GridBox[{{
                 PaneBox[
                  ButtonBox[
                   DynamicBox[
                    FEPrivate`FrontEndResource[
                    "FEBitmaps", "SquarePlusIconMedium"]], 
                   ButtonFunction :> (Typeset`open$$ = True), Appearance -> 
                   None, Evaluator -> Automatic, Method -> "Preemptive"], 
                  Alignment -> {Center, Center}, ImageSize -> 
                  Dynamic[{
                    Automatic, 
                    3.5 (CurrentValue["FontCapHeight"]/AbsoluteCurrentValue[
                    Magnification])}]], 
                 GraphicsBox[{{{{}, {}, 
                    TagBox[{
                    Directive[
                    Opacity[1.], 
                    RGBColor[0.368417, 0.506779, 0.709798], 
                    AbsoluteThickness[1]], 
                    LineBox[CompressedData["
1:eJwB0QMu/CFib1JlAgAAADwAAAACAAAAnIW2B5tvvD4BXwPOmZm5P0XRMWw0
Ffo/zVz68SG3vD8FZS60Bi4LQJh74UVPKsA/aslGZ8wwFECpXtASJfTBP8qC
eNpvqRpAay8bBcDJwz8VebNxPtcgQO66NDHh2cU/IB09Xc4dJEDssa70otPH
PykcpROTqidAZF5FFCwAyj9wLA79xCYrQDouHdRjJcw/EKmJTQBnLkAZD1VM
UCPOP1jAcTS49jBA/R+p7Foi0D9V4qf19JsyQJbkmdFdG9E/8YxeUOg4NECJ
di/sowjSPwxlhBD2+DVAK54bG/MA0z9VczOECJs3QEGzLRz/3tM/Hq9RXTVg
OUA7YwT2TMTUP4Vz8M8YHTtA7NPm21OZ1T8Zbhj2ALw8QDP+WEHzVNY/LZav
gQN+PkC/dJ6mVhTXPzj6Z2AFEUBAdKhlebm71z8ZwK8ylvRAQFeLUPkdZdg/
Scq3UQLUQUARZMOVs//YP49vhMpwpEJA7wYOAN+F2T+Vqwh2bIZDQHiAgN/o
DNo/soJRe2pZREAMTzeDtYHaPx6eWs1DKEVAPIqZqAHs2j9KUBtSqghGQHhB
k3qwVts/jZ2gMBPaRkBpCK3zprLbP4+B3UEJvUdA17UsjJsO3D/hqdqf2ptI
QN8xbs+fYdw/SW2cV65rSUD1UGjOCancP3HHFUIPTUpA1rlZgGbw3D+wvFOG
ch9LQBRlm/i4Ld0/PvZRF7HtS0CxmIukPmXdP4zGB9t8zUxApd5Ecruc3T/w
MYL4Sp5NQBxJw/JfzN0/FDS0SKaATkBZPAeC3/vdP0/RqvIDVE9AbMOsnaEk
3j9t2bB0nhFQQPplsgJ8Sd4/khVoiQGCUEDP0yKIQG7eP0KfAcvl6lBAS879
UcuN3j9S9PalkFxRQPVDgwsyrd4/imtMJynMUUA1dBG/cMneP00whNVCNFJA
sJGbyKrh3j9wwBcdI6VSQN6h6k/P+d4/H56NkYQOU0DPr2pCgw7fP/WdY6zT
dVNAbrPS/jgh3z8raZVg6eVTQJqui4PjM98/7IGpQYBOVEC03X0P5UPfPw1m
Gbzdv1RAKXNjpNRT3z9WbOncKC9VQLAL8KgpYt8/KsCbKvWWVUDWw3zZc27f
P17fqRGIB1ZAe8cQErR63z8dTJolnHBWQHUs6cM0hd8/PITm0nbiVkClVz+z
p4/fP4PekiY/UldA7RpRUQyZ3z9VhiGniLpXQD8GIjwaod8/h/kLwZgrWEDG
ynzJH6nfP0W62AcqlVhADF0RTQCw3z8+GeT4//9YQAWlNxVott8/YsnAIA==

                    "]]}, 
                    Annotation[#, 
                    "Charting`Private`Tag$8680#1"]& ]}}, {}, {}}, {
                  DisplayFunction -> Identity, 
                   Ticks -> {Automatic, Automatic}, 
                   AxesOrigin -> {0, 0.10000001220339173`}, 
                   FrameTicks -> {{None, None}, {None, None}}, 
                   GridLines -> {None, None}, DisplayFunction -> Identity, 
                   PlotRangePadding -> {{
                    Scaled[0.1], 
                    Scaled[0.1]}, {
                    Scaled[0.1], 
                    Scaled[0.1]}}, PlotRangeClipping -> True, ImagePadding -> 
                   All, DisplayFunction -> Identity, AspectRatio -> 1, 
                   Axes -> {False, False}, AxesLabel -> {None, None}, 
                   AxesOrigin -> {0, 0.10000001220339173`}, DisplayFunction :> 
                   Identity, Frame -> {{True, True}, {True, True}}, 
                   FrameLabel -> {{None, None}, {None, None}}, FrameStyle -> 
                   Directive[
                    Opacity[0.5], 
                    Thickness[Tiny], 
                    RGBColor[0.368417, 0.506779, 0.709798]], 
                   FrameTicks -> {{None, None}, {None, None}}, 
                   GridLines -> {None, None}, GridLinesStyle -> Directive[
                    GrayLevel[0.5, 0.4]], ImageSize -> 
                   Dynamic[{
                    Automatic, 
                    3.5 (CurrentValue["FontCapHeight"]/AbsoluteCurrentValue[
                    Magnification])}], 
                   Method -> {
                    "DefaultBoundaryStyle" -> Automatic, "DefaultMeshStyle" -> 
                    AbsolutePointSize[6], "ScalingFunctions" -> None, 
                    "CoordinatesToolOptions" -> {"DisplayFunction" -> ({
                    (
                    Part[{{Identity, Identity}, {Identity, Identity}}, 1, 
                    2][#]& )[
                    Part[#, 1]], 
                    (
                    Part[{{Identity, Identity}, {Identity, Identity}}, 2, 
                    2][#]& )[
                    Part[#, 2]]}& ), "CopiedValueFunction" -> ({
                    (
                    Part[{{Identity, Identity}, {Identity, Identity}}, 1, 
                    2][#]& )[
                    Part[#, 1]], 
                    (
                    Part[{{Identity, Identity}, {Identity, Identity}}, 2, 
                    2][#]& )[
                    Part[#, 2]]}& )}}, 
                   PlotRange -> {{0., 100.}, {0.10000001220339173`, 
                    0.49550821372993453`}}, PlotRangeClipping -> True, 
                   PlotRangePadding -> {{
                    Scaled[0.1], 
                    Scaled[0.1]}, {
                    Scaled[0.1], 
                    Scaled[0.1]}}, Ticks -> {Automatic, Automatic}}], 
                 GridBox[{{
                    RowBox[{
                    TagBox["\"Domain: \"", "SummaryItemAnnotation"], 
                    "\[InvisibleSpace]", 
                    TagBox[
                    RowBox[{"{", 
                    RowBox[{"{", 
                    RowBox[{"0.`", ",", "100.`"}], "}"}], "}"}], 
                    "SummaryItem"]}]}, {
                    RowBox[{
                    TagBox["\"Output: \"", "SummaryItemAnnotation"], 
                    "\[InvisibleSpace]", 
                    TagBox["\"scalar\"", "SummaryItem"]}]}}, 
                  GridBoxAlignment -> {
                   "Columns" -> {{Left}}, "Rows" -> {{Automatic}}}, 
                  AutoDelete -> False, 
                  GridBoxItemSize -> {
                   "Columns" -> {{Automatic}}, "Rows" -> {{Automatic}}}, 
                  GridBoxSpacings -> {
                   "Columns" -> {{2}}, "Rows" -> {{Automatic}}}, 
                  BaseStyle -> {
                   ShowStringCharacters -> False, NumberMarks -> False, 
                    PrintPrecision -> 3, ShowSyntaxStyles -> False}]}}, 
               GridBoxAlignment -> {"Rows" -> {{Top}}}, AutoDelete -> False, 
               GridBoxItemSize -> {
                "Columns" -> {{Automatic}}, "Rows" -> {{Automatic}}}, 
               BaselinePosition -> {1, 1}], True -> GridBox[{{
                 PaneBox[
                  ButtonBox[
                   DynamicBox[
                    FEPrivate`FrontEndResource[
                    "FEBitmaps", "SquareMinusIconMedium"]], 
                   ButtonFunction :> (Typeset`open$$ = False), Appearance -> 
                   None, Evaluator -> Automatic, Method -> "Preemptive"], 
                  Alignment -> {Center, Center}, ImageSize -> 
                  Dynamic[{
                    Automatic, 
                    3.5 (CurrentValue["FontCapHeight"]/AbsoluteCurrentValue[
                    Magnification])}]], 
                 GraphicsBox[{{{{}, {}, 
                    TagBox[{
                    Directive[
                    Opacity[1.], 
                    RGBColor[0.368417, 0.506779, 0.709798], 
                    AbsoluteThickness[1]], 
                    LineBox[CompressedData["
1:eJwB0QMu/CFib1JlAgAAADwAAAACAAAAnIW2B5tvvD4BXwPOmZm5P0XRMWw0
Ffo/zVz68SG3vD8FZS60Bi4LQJh74UVPKsA/aslGZ8wwFECpXtASJfTBP8qC
eNpvqRpAay8bBcDJwz8VebNxPtcgQO66NDHh2cU/IB09Xc4dJEDssa70otPH
PykcpROTqidAZF5FFCwAyj9wLA79xCYrQDouHdRjJcw/EKmJTQBnLkAZD1VM
UCPOP1jAcTS49jBA/R+p7Foi0D9V4qf19JsyQJbkmdFdG9E/8YxeUOg4NECJ
di/sowjSPwxlhBD2+DVAK54bG/MA0z9VczOECJs3QEGzLRz/3tM/Hq9RXTVg
OUA7YwT2TMTUP4Vz8M8YHTtA7NPm21OZ1T8Zbhj2ALw8QDP+WEHzVNY/LZav
gQN+PkC/dJ6mVhTXPzj6Z2AFEUBAdKhlebm71z8ZwK8ylvRAQFeLUPkdZdg/
Scq3UQLUQUARZMOVs//YP49vhMpwpEJA7wYOAN+F2T+Vqwh2bIZDQHiAgN/o
DNo/soJRe2pZREAMTzeDtYHaPx6eWs1DKEVAPIqZqAHs2j9KUBtSqghGQHhB
k3qwVts/jZ2gMBPaRkBpCK3zprLbP4+B3UEJvUdA17UsjJsO3D/hqdqf2ptI
QN8xbs+fYdw/SW2cV65rSUD1UGjOCancP3HHFUIPTUpA1rlZgGbw3D+wvFOG
ch9LQBRlm/i4Ld0/PvZRF7HtS0CxmIukPmXdP4zGB9t8zUxApd5Ecruc3T/w
MYL4Sp5NQBxJw/JfzN0/FDS0SKaATkBZPAeC3/vdP0/RqvIDVE9AbMOsnaEk
3j9t2bB0nhFQQPplsgJ8Sd4/khVoiQGCUEDP0yKIQG7eP0KfAcvl6lBAS879
UcuN3j9S9PalkFxRQPVDgwsyrd4/imtMJynMUUA1dBG/cMneP00whNVCNFJA
sJGbyKrh3j9wwBcdI6VSQN6h6k/P+d4/H56NkYQOU0DPr2pCgw7fP/WdY6zT
dVNAbrPS/jgh3z8raZVg6eVTQJqui4PjM98/7IGpQYBOVEC03X0P5UPfPw1m
Gbzdv1RAKXNjpNRT3z9WbOncKC9VQLAL8KgpYt8/KsCbKvWWVUDWw3zZc27f
P17fqRGIB1ZAe8cQErR63z8dTJolnHBWQHUs6cM0hd8/PITm0nbiVkClVz+z
p4/fP4PekiY/UldA7RpRUQyZ3z9VhiGniLpXQD8GIjwaod8/h/kLwZgrWEDG
ynzJH6nfP0W62AcqlVhADF0RTQCw3z8+GeT4//9YQAWlNxVott8/YsnAIA==

                    "]]}, 
                    Annotation[#, 
                    "Charting`Private`Tag$8680#1"]& ]}}, {}, {}}, {
                  DisplayFunction -> Identity, 
                   Ticks -> {Automatic, Automatic}, 
                   AxesOrigin -> {0, 0.10000001220339173`}, 
                   FrameTicks -> {{None, None}, {None, None}}, 
                   GridLines -> {None, None}, DisplayFunction -> Identity, 
                   PlotRangePadding -> {{
                    Scaled[0.1], 
                    Scaled[0.1]}, {
                    Scaled[0.1], 
                    Scaled[0.1]}}, PlotRangeClipping -> True, ImagePadding -> 
                   All, DisplayFunction -> Identity, AspectRatio -> 1, 
                   Axes -> {False, False}, AxesLabel -> {None, None}, 
                   AxesOrigin -> {0, 0.10000001220339173`}, DisplayFunction :> 
                   Identity, Frame -> {{True, True}, {True, True}}, 
                   FrameLabel -> {{None, None}, {None, None}}, FrameStyle -> 
                   Directive[
                    Opacity[0.5], 
                    Thickness[Tiny], 
                    RGBColor[0.368417, 0.506779, 0.709798]], 
                   FrameTicks -> {{None, None}, {None, None}}, 
                   GridLines -> {None, None}, GridLinesStyle -> Directive[
                    GrayLevel[0.5, 0.4]], ImageSize -> 
                   Dynamic[{
                    Automatic, 
                    3.5 (CurrentValue["FontCapHeight"]/AbsoluteCurrentValue[
                    Magnification])}], 
                   Method -> {
                    "DefaultBoundaryStyle" -> Automatic, "DefaultMeshStyle" -> 
                    AbsolutePointSize[6], "ScalingFunctions" -> None, 
                    "CoordinatesToolOptions" -> {"DisplayFunction" -> ({
                    (
                    Part[{{Identity, Identity}, {Identity, Identity}}, 1, 
                    2][#]& )[
                    Part[#, 1]], 
                    (
                    Part[{{Identity, Identity}, {Identity, Identity}}, 2, 
                    2][#]& )[
                    Part[#, 2]]}& ), "CopiedValueFunction" -> ({
                    (Part[{{Identity, Identity}, {Identity, Identity}}, 1, 2][
                    #]& )[
                    Part[#, 1]], 
                    (
                    Part[{{Identity, Identity}, {Identity, Identity}}, 2, 
                    2][#]& )[
                    Part[#, 2]]}& )}}, 
                   PlotRange -> {{0., 100.}, {0.10000001220339173`, 
                    0.49550821372993453`}}, PlotRangeClipping -> True, 
                   PlotRangePadding -> {{
                    Scaled[0.1], 
                    Scaled[0.1]}, {
                    Scaled[0.1], 
                    Scaled[0.1]}}, Ticks -> {Automatic, Automatic}}], 
                 GridBox[{{
                    RowBox[{
                    TagBox["\"Domain: \"", "SummaryItemAnnotation"], 
                    "\[InvisibleSpace]", 
                    TagBox[
                    RowBox[{"{", 
                    RowBox[{"{", 
                    RowBox[{"0.`", ",", "100.`"}], "}"}], "}"}], 
                    "SummaryItem"]}]}, {
                    RowBox[{
                    TagBox["\"Output: \"", "SummaryItemAnnotation"], 
                    "\[InvisibleSpace]", 
                    TagBox["\"scalar\"", "SummaryItem"]}]}, {
                    RowBox[{
                    TagBox["\"Order: \"", "SummaryItemAnnotation"], 
                    "\[InvisibleSpace]", 
                    TagBox["3", "SummaryItem"]}]}, {
                    RowBox[{
                    TagBox["\"Method: \"", "SummaryItemAnnotation"], 
                    "\[InvisibleSpace]", 
                    TagBox["\"Hermite\"", "SummaryItem"]}]}, {
                    RowBox[{
                    TagBox["\"Periodic: \"", "SummaryItemAnnotation"], 
                    "\[InvisibleSpace]", 
                    TagBox["False", "SummaryItem"]}]}}, 
                  GridBoxAlignment -> {
                   "Columns" -> {{Left}}, "Rows" -> {{Automatic}}}, 
                  AutoDelete -> False, 
                  GridBoxItemSize -> {
                   "Columns" -> {{Automatic}}, "Rows" -> {{Automatic}}}, 
                  GridBoxSpacings -> {
                   "Columns" -> {{2}}, "Rows" -> {{Automatic}}}, 
                  BaseStyle -> {
                   ShowStringCharacters -> False, NumberMarks -> False, 
                    PrintPrecision -> 3, ShowSyntaxStyles -> False}]}}, 
               GridBoxAlignment -> {"Rows" -> {{Top}}}, AutoDelete -> False, 
               GridBoxItemSize -> {
                "Columns" -> {{Automatic}}, "Rows" -> {{Automatic}}}, 
               BaselinePosition -> {1, 1}]}, 
            Dynamic[Typeset`open$$], ImageSize -> Automatic], 
           BaselinePosition -> Baseline], DynamicModuleValues :> {}], 
         StyleBox["]", "NonInterpretableSummary"]}]},
      "CopyTag",
      DisplayFunction->(#& ),
      InterpretationFunction->("InterpolatingFunction[{{0., 100.}}, <>]"& )],
     False,
     Editable->False,
     SelectWithContents->True,
     Selectable->False], "[", "t", "]"}]}], "}"}]], "Output",
 CellChangeTimes->{{3.7831891483644037`*^9, 3.7831891860190353`*^9}, 
   3.783189365647625*^9, 3.783189484385839*^9, 3.783189598456709*^9, 
   3.783189931164193*^9, 3.783197550019038*^9}]
}, Open  ]],

Cell[BoxData[
 RowBox[{
  RowBox[{"p", "[", 
   RowBox[{"i_", ",", "j_", ",", "n_", ",", "s_"}], "]"}], ":=", 
  RowBox[{"If", "[", 
   RowBox[{
    RowBox[{"i", "\[Equal]", "0"}], ",", 
    RowBox[{"If", "[", 
     RowBox[{
      RowBox[{"j", "\[Equal]", "0"}], ",", "1", ",", "0"}], "]"}], ",", 
    RowBox[{"If", "[", 
     RowBox[{
      RowBox[{"i", "\[Equal]", "n"}], ",", 
      RowBox[{"If", "[", 
       RowBox[{
        RowBox[{"j", "\[Equal]", "n"}], ",", "1", ",", "0"}], "]"}], ",", 
      RowBox[{
       RowBox[{"Binomial", "[", " ", 
        RowBox[{"n", ",", "j"}], "]"}], 
       SuperscriptBox[
        RowBox[{"(", 
         FractionBox[
          RowBox[{
           FractionBox["i", "n"], " ", 
           RowBox[{"(", 
            RowBox[{"1", "+", 
             RowBox[{"w", "[", 
              RowBox[{"i", ",", "n", ",", "s"}], "]"}]}], ")"}]}], 
          RowBox[{
           RowBox[{
            FractionBox["i", "n"], " ", 
            RowBox[{"(", 
             RowBox[{"1", "+", 
              RowBox[{"w", "[", 
               RowBox[{"i", ",", "n", ",", "s"}], "]"}]}], ")"}]}], "+", 
           RowBox[{
            FractionBox[
             RowBox[{"n", "-", "i"}], "n"], " ", 
            RowBox[{"(", 
             RowBox[{"1", "+", 
              RowBox[{"w", "[", 
               RowBox[{
                RowBox[{"n", "-", "i"}], ",", "n", ",", "s"}], "]"}]}], 
             ")"}]}]}]], ")"}], "j"], 
       SuperscriptBox[
        RowBox[{"(", 
         FractionBox[
          RowBox[{
           FractionBox[
            RowBox[{"n", "-", "i"}], "n"], " ", 
           RowBox[{"(", 
            RowBox[{"1", "+", 
             RowBox[{"w", "[", 
              RowBox[{
               RowBox[{"n", "-", "i"}], ",", "n", ",", "s"}], "]"}]}], 
            ")"}]}], 
          RowBox[{
           RowBox[{
            FractionBox["i", "n"], " ", 
            RowBox[{"(", 
             RowBox[{"1", "+", 
              RowBox[{"w", "[", 
               RowBox[{"i", ",", "n", ",", "s"}], "]"}]}], ")"}]}], "+", 
           RowBox[{
            FractionBox[
             RowBox[{"n", "-", "i"}], "n"], " ", 
            RowBox[{"(", 
             RowBox[{"1", "+", 
              RowBox[{"w", "[", 
               RowBox[{
                RowBox[{"n", "-", "i"}], ",", "n", ",", "s"}], "]"}]}], 
             ")"}]}]}]], ")"}], 
        RowBox[{"n", "-", "j"}]]}]}], "]"}]}], "]"}]}]], "Input",
 CellChangeTimes->{{3.7831885644320583`*^9, 3.783188658043051*^9}, {
  3.783188799894002*^9, 3.783188801099074*^9}, {3.78318895552542*^9, 
  3.783188957057474*^9}, {3.7831892412277308`*^9, 3.783189256794848*^9}, {
  3.783189938686211*^9, 3.7831900070927973`*^9}, {3.783192615441354*^9, 
  3.783192680193089*^9}, {3.783192725041038*^9, 3.783192738382409*^9}, {
  3.7831928087164288`*^9, 3.7831928145602903`*^9}}],

Cell[BoxData[
 RowBox[{
  RowBox[{"p0Vec", "[", "n_", "]"}], ":=", 
  RowBox[{"Table", "[", 
   RowBox[{
    RowBox[{"If", "[", 
     RowBox[{
      RowBox[{"i", "\[Equal]", 
       FractionBox["n", "2"]}], ",", "1", ",", "0"}], "]"}], ",", 
    RowBox[{"{", 
     RowBox[{"i", ",", "0", ",", "n"}], "}"}]}], "]"}]}]], "Input",
 CellChangeTimes->{{3.7831929042623043`*^9, 3.783192932113488*^9}}],

Cell[BoxData[{
 RowBox[{"Clear", "[", "tMtrx", "]"}], "\[IndentingNewLine]", 
 RowBox[{
  RowBox[{"tMtrx", "[", 
   RowBox[{"n_", ",", "s_"}], "]"}], ":=", 
  RowBox[{
   RowBox[{"tMtrx", "[", 
    RowBox[{"n", ",", "s"}], "]"}], "=", 
   RowBox[{"Table", "[", 
    RowBox[{
     RowBox[{"p", "[", 
      RowBox[{"i", ",", "j", ",", "n", ",", "s"}], "]"}], ",", 
     RowBox[{"{", 
      RowBox[{"j", ",", "0", ",", "n"}], "}"}], ",", 
     RowBox[{"{", 
      RowBox[{"i", ",", "0", ",", "n"}], "}"}]}], "]"}]}]}]}], "Input",
 CellChangeTimes->{{3.78319255902838*^9, 3.783192609690312*^9}, {
  3.783192761076351*^9, 3.783192762288596*^9}, {3.783192796105064*^9, 
  3.783192797003765*^9}, {3.783192835170203*^9, 3.783192845290197*^9}}],

Cell[BoxData[{
 RowBox[{"Clear", "[", "pOut", "]"}], "\[IndentingNewLine]", 
 RowBox[{
  RowBox[{"pOut", "[", 
   RowBox[{"n_", ",", "s_", ",", "t_"}], "]"}], ":=", 
  RowBox[{
   RowBox[{"pOut", "[", 
    RowBox[{"n", ",", "s", ",", "t"}], "]"}], "=", 
   RowBox[{
    RowBox[{"MatrixPower", "[", 
     RowBox[{
      RowBox[{"tMtrx", "[", 
       RowBox[{"n", ",", "s"}], "]"}], ",", "t"}], "]"}], ".", 
    RowBox[{"p0Vec", "[", "n", "]"}]}]}]}]}], "Input",
 CellChangeTimes->{{3.783192597770082*^9, 3.783192601376017*^9}, {
  3.783192691324009*^9, 3.7831926931771727`*^9}, {3.7831928221015797`*^9, 
  3.783192830102656*^9}, {3.7831928635916357`*^9, 3.78319289947152*^9}, {
  3.7831929539369593`*^9, 3.783192961155003*^9}, {3.783192998162766*^9, 
  3.783193027888485*^9}, {3.7831938741738243`*^9, 3.7831938866042624`*^9}}],

Cell[BoxData[
 RowBox[{"pOut", "[", 
  RowBox[{
   RowBox[{"Round", "[", 
    RowBox[{
     SuperscriptBox["10", "2.5"], ",", "2"}], "]"}], ",", "0.01", ",", 
   "250"}], "]"}]], "Input",
 CellChangeTimes->{{3.783197662389347*^9, 3.7831976844292917`*^9}}],

Cell[BoxData[
 RowBox[{
  RowBox[{"hOver", "[", 
   RowBox[{"n_", ",", "s_", ",", "t_"}], "]"}], ":=", 
  RowBox[{
   RowBox[{"Table", "[", 
    RowBox[{
     RowBox[{"2", 
      FractionBox["i", "n"], 
      RowBox[{"(", 
       FractionBox[
        RowBox[{"n", "-", "i"}], "n"], ")"}]}], ",", 
     RowBox[{"{", 
      RowBox[{"i", ",", "0", ",", "n"}], "}"}]}], "]"}], ".", 
   RowBox[{"pOut", "[", 
    RowBox[{"n", ",", "s", ",", "t"}], "]"}]}]}]], "Input",
 CellChangeTimes->{{3.78319297630223*^9, 3.7831929947723627`*^9}, {
  3.783193044717936*^9, 3.7831930790335417`*^9}}],

Cell[CellGroupData[{

Cell[BoxData[
 RowBox[{"hOver", "[", 
  RowBox[{
   RowBox[{"Round", "[", 
    RowBox[{
     SuperscriptBox["10", "2.75"], ",", "2"}], "]"}], ",", "0.01", ",", 
   "250"}], "]"}]], "Input",
 CellChangeTimes->{{3.783197701375621*^9, 3.783197712574922*^9}}],

Cell[BoxData["0.443671355336855`"], "Output",
 CellChangeTimes->{3.78319770215571*^9, 3.783197920449148*^9}]
}, Open  ]],

Cell[BoxData[
 RowBox[{
  RowBox[{"hNeut", "[", 
   RowBox[{"n_", ",", "t_"}], "]"}], ":=", 
  RowBox[{
   FractionBox["1", "2"], " ", 
   RowBox[{"Exp", "[", 
    FractionBox[
     RowBox[{"-", "t"}], "n"], "]"}]}]}]], "Input",
 CellChangeTimes->{{3.783193120583886*^9, 3.783193127528207*^9}, {
  3.783193173397644*^9, 3.783193188997768*^9}}],

Cell[CellGroupData[{

Cell[BoxData[
 RowBox[{"temp", "=", 
  RowBox[{"Table", "[", 
   RowBox[{
    RowBox[{"{", 
     RowBox[{
      RowBox[{"hNeut", "[", 
       RowBox[{
        RowBox[{"Round", "[", 
         RowBox[{
          SuperscriptBox["10", "npower"], ",", "2"}], "]"}], ",", "250"}], 
       "]"}], ",", 
      RowBox[{"hOver", "[", 
       RowBox[{
        RowBox[{"Round", "[", 
         RowBox[{
          SuperscriptBox["10", "npower"], ",", "2"}], "]"}], ",", "0.01", ",",
         "250"}], "]"}]}], "}"}], ",", 
    RowBox[{"{", 
     RowBox[{"npower", ",", "2", ",", "2.75", ",", "0.25"}], "}"}]}], 
   "]"}]}]], "Input",
 CellChangeTimes->{{3.783193081126007*^9, 3.783193104517764*^9}, {
   3.7831931954674587`*^9, 3.783193233607678*^9}, {3.783193769419408*^9, 
   3.7831938292817183`*^9}, {3.783193859430087*^9, 3.7831938623709993`*^9}, 
   3.7831938975545797`*^9, {3.783193992508952*^9, 3.78319399305145*^9}, 
   3.78319402779815*^9, {3.78319462184144*^9, 3.783194624813096*^9}, {
   3.783196772873034*^9, 3.783196793553726*^9}}],

Cell[BoxData[
 RowBox[{"{", 
  RowBox[{
   RowBox[{"{", 
    RowBox[{
     FractionBox["1", 
      RowBox[{"2", " ", 
       SuperscriptBox["\[ExponentialE]", 
        RowBox[{"5", "/", "2"}]]}]], ",", "0.08992571775402472`"}], "}"}], 
   ",", 
   RowBox[{"{", 
    RowBox[{
     FractionBox["1", 
      RowBox[{"2", " ", 
       SuperscriptBox["\[ExponentialE]", 
        RowBox[{"125", "/", "89"}]]}]], ",", "0.23954849222376998`"}], "}"}], 
   ",", 
   RowBox[{"{", 
    RowBox[{
     FractionBox["1", 
      RowBox[{"2", " ", 
       SuperscriptBox["\[ExponentialE]", 
        RowBox[{"125", "/", "158"}]]}]], ",", "0.3742022797759149`"}], "}"}], 
   ",", 
   RowBox[{"{", 
    RowBox[{
     FractionBox["1", 
      RowBox[{"2", " ", 
       SuperscriptBox["\[ExponentialE]", 
        RowBox[{"125", "/", "281"}]]}]], ",", "0.443671355336855`"}], "}"}]}],
   "}"}]], "Output",
 CellChangeTimes->{{3.7831930861910067`*^9, 3.783193105964067*^9}, {
   3.7831937669444857`*^9, 3.783193874886199*^9}, {3.7831939909741697`*^9, 
   3.7831939939868927`*^9}, 3.783194395501235*^9, {3.783196769204033*^9, 
   3.783196793925817*^9}, 3.783197657067528*^9, 3.7831981600693502`*^9}]
}, Open  ]],

Cell[BoxData[
 RowBox[{
  RowBox[{"temp", "=", 
   RowBox[{"{", 
    RowBox[{
     RowBox[{"{", 
      RowBox[{
       FractionBox["1", 
        RowBox[{"2", " ", 
         SuperscriptBox["\[ExponentialE]", 
          RowBox[{"5", "/", "2"}]]}]], ",", "0.08992571775402472`"}], "}"}], 
     ",", 
     RowBox[{"{", 
      RowBox[{
       FractionBox["1", 
        RowBox[{"2", " ", 
         SuperscriptBox["\[ExponentialE]", 
          RowBox[{"125", "/", "89"}]]}]], ",", "0.23954849222376998`"}], 
      "}"}], ",", 
     RowBox[{"{", 
      RowBox[{
       FractionBox["1", 
        RowBox[{"2", " ", 
         SuperscriptBox["\[ExponentialE]", 
          RowBox[{"125", "/", "158"}]]}]], ",", "0.3742022797759149`"}], 
      "}"}], ",", 
     RowBox[{"{", 
      RowBox[{
       FractionBox["1", 
        RowBox[{"2", " ", 
         SuperscriptBox["\[ExponentialE]", 
          RowBox[{"125", "/", "281"}]]}]], ",", "0.443671355336855`"}], 
      "}"}]}], "}"}]}], ";"}]], "Input",
 CellChangeTimes->{{3.783198745810251*^9, 3.7831987482734747`*^9}}],

Cell[BoxData[
 RowBox[{
  RowBox[{"HetOver", "=", 
   RowBox[{
    RowBox[{"Join", "[", 
     RowBox[{
      RowBox[{"{", 
       RowBox[{"{", 
        RowBox[{"0", ",", "0"}], "}"}], "}"}], ",", "temp", ",", 
      RowBox[{"{", 
       RowBox[{"{", 
        RowBox[{"0.5", ",", "0.5"}], "}"}], "}"}]}], "]"}], "//", "N"}]}], 
  ";"}]], "Input",
 CellChangeTimes->{{3.78319452433051*^9, 3.7831945410931664`*^9}, {
  3.783196968501185*^9, 3.783196971545397*^9}}],

Cell[CellGroupData[{

Cell[BoxData[
 RowBox[{"Show", "[", 
  RowBox[{
   RowBox[{"ListLinePlot", "[", 
    RowBox[{"HetOver", ",", 
     RowBox[{"PlotStyle", "\[Rule]", "Black"}]}], "]"}], ",", 
   RowBox[{"ListPlot", "[", 
    RowBox[{
     RowBox[{"Map", "[", 
      RowBox[{
       RowBox[{
        RowBox[{"{", "#", "}"}], "&"}], ",", "HetOver"}], "]"}], ",", 
     RowBox[{"PlotStyle", "\[Rule]", 
      RowBox[{"Join", "[", 
       RowBox[{
        RowBox[{"{", "Black", "}"}], ",", 
        RowBox[{"Table", "[", " ", 
         RowBox[{
          RowBox[{
           RowBox[{"ColorData", "[", "\"\<CMYKColors\>\"", "]"}], "[", 
           FractionBox[
            RowBox[{"rep", "-", "1"}], "6"], "]"}], ",", 
          RowBox[{"{", 
           RowBox[{"rep", ",", "1", ",", "4"}], "}"}]}], "]"}], ",", 
        RowBox[{"{", "Black", "}"}]}], "]"}]}]}], "]"}]}], "]"}]], "Input",
 CellChangeTimes->{{3.783194589165186*^9, 3.783194617829239*^9}, {
  3.783194672969214*^9, 3.783194729135522*^9}, {3.783194760142406*^9, 
  3.783194770529346*^9}, {3.783196799017329*^9, 3.783196819040449*^9}, {
  3.783196976553616*^9, 3.7831969767795963`*^9}}],

Cell[BoxData[
 GraphicsBox[{{{}, {{}, {}, 
     {GrayLevel[0], PointSize[0.019444444444444445`], AbsoluteThickness[1.6], 
      LineBox[{{0., 0.}, {0.0410424993119494, 0.08992571775402472}, {
       0.12274557490851813`, 0.23954849222376998`}, {0.22666402565585186`, 
       0.3742022797759149}, {0.32046345367730633`, 0.443671355336855}, {0.5, 
       0.5}}]}}, {}, {}, {{}, {}}}, {{}, {{}, 
     {GrayLevel[0], PointSize[0.012833333333333334`], AbsoluteThickness[1.6], 
      PointBox[{{0., 0.}, {0., 0.}}]}, 
     {RGBColor[0.300725, 0.680491, 0.901701], PointSize[
      0.012833333333333334`], AbsoluteThickness[1.6], 
      PointBox[{{0.0410424993119494, 0.08992571775402472}, {
       0.0410424993119494, 0.08992571775402472}}]}, 
     {RGBColor[0.550366, 0.581752, 0.8226355000000001], PointSize[
      0.012833333333333334`], AbsoluteThickness[1.6], 
      PointBox[{{0.12274557490851813`, 0.23954849222376998`}, {
       0.12274557490851813`, 0.23954849222376998`}}]}, 
     {RGBColor[0.778582, 0.417821, 0.644854], PointSize[
      0.012833333333333334`], AbsoluteThickness[1.6], 
      PointBox[{{0.22666402565585186`, 0.3742022797759149}, {
       0.22666402565585186`, 0.3742022797759149}}]}, 
     {RGBColor[0.9112395, 0.6309425, 0.5195245], PointSize[
      0.012833333333333334`], AbsoluteThickness[1.6], 
      PointBox[{{0.32046345367730633`, 0.443671355336855}, {
       0.32046345367730633`, 0.443671355336855}}]}, 
     {GrayLevel[0], PointSize[0.012833333333333334`], AbsoluteThickness[1.6], 
      PointBox[{{0.5, 0.5}, {0.5, 0.5}}]}, {}}, {}, {}, {{}, {}}}},
  AspectRatio->NCache[GoldenRatio^(-1), 0.6180339887498948],
  Axes->{True, True},
  AxesLabel->{None, None},
  AxesOrigin->{0, 0},
  DisplayFunction->Identity,
  Frame->{{False, False}, {False, False}},
  FrameLabel->{{None, None}, {None, None}},
  FrameTicks->{{Automatic, Automatic}, {Automatic, Automatic}},
  GridLines->{None, None},
  GridLinesStyle->Directive[
    GrayLevel[0.5, 0.4]],
  ImagePadding->All,
  Method->{"CoordinatesToolOptions" -> {"DisplayFunction" -> ({
        (Part[{{Identity, Identity}, {Identity, Identity}}, 1, 2][#]& )[
         Part[#, 1]], 
        (Part[{{Identity, Identity}, {Identity, Identity}}, 2, 2][#]& )[
         Part[#, 2]]}& ), "CopiedValueFunction" -> ({
        (Part[{{Identity, Identity}, {Identity, Identity}}, 1, 2][#]& )[
         Part[#, 1]], 
        (Part[{{Identity, Identity}, {Identity, Identity}}, 2, 2][#]& )[
         Part[#, 2]]}& )}},
  PlotRange->{{0, 0.5}, {0, 0.5}},
  PlotRangeClipping->True,
  PlotRangePadding->{{
     Scaled[0.02], 
     Scaled[0.02]}, {
     Scaled[0.02], 
     Scaled[0.05]}},
  Ticks->{Automatic, Automatic}]], "Output",
 CellChangeTimes->{{3.783194603838592*^9, 3.7831946145456057`*^9}, 
   3.783196799743432*^9, 3.7831969774564734`*^9, 3.783198165626791*^9}]
}, Open  ]]
}, Closed]],

Cell[CellGroupData[{

Cell["Moran Diploid Over-dominance as a comparison", "Subsection",
 CellChangeTimes->{{3.7831885118231173`*^9, 3.783188536135254*^9}, {
  3.783279247915648*^9, 3.783279248464245*^9}}],

Cell["\<\
transition probability of i copies to j copies (out of n total copies) of the \
allele\
\>", "Text",
 CellChangeTimes->{{3.783188576684999*^9, 3.7831885949177313`*^9}, {
  3.783279262410079*^9, 3.783279266659272*^9}}],

Cell[BoxData[
 RowBox[{
  RowBox[{"w", "[", 
   RowBox[{"i_", ",", "n_", ",", "s_"}], "]"}], ":=", 
  RowBox[{
   RowBox[{
    RowBox[{
     RowBox[{"(", 
      FractionBox["i", "n"], ")"}], 
     RowBox[{"(", 
      RowBox[{"1", "-", "s"}], ")"}]}], "+", 
    FractionBox[
     RowBox[{"(", 
      RowBox[{"n", "-", "i"}], ")"}], "n"], "-", 
    RowBox[{"(", 
     RowBox[{
      RowBox[{
       FractionBox[
        RowBox[{"(", 
         RowBox[{"n", "-", "i"}], ")"}], "n"], 
       RowBox[{"(", 
        RowBox[{"1", "-", "s"}], ")"}]}], "+", 
      FractionBox["i", "n"]}], ")"}]}], "//", "Simplify"}]}]], "Input",
 CellChangeTimes->{{3.783189490825624*^9, 3.7831895200191174`*^9}, {
  3.783189553598813*^9, 3.783189594311455*^9}}],

Cell[BoxData[
 RowBox[{
  RowBox[{"wA", "[", 
   RowBox[{"i_", ",", "n_", ",", "s_"}], "]"}], ":=", 
  FractionBox[
   RowBox[{
    RowBox[{
     RowBox[{"(", 
      FractionBox["i", "n"], ")"}], 
     RowBox[{"(", 
      RowBox[{"1", "-", "s"}], ")"}]}], "+", 
    FractionBox[
     RowBox[{"(", 
      RowBox[{"n", "-", "i"}], ")"}], "n"]}], 
   RowBox[{
    RowBox[{
     SuperscriptBox[
      RowBox[{"(", 
       FractionBox["i", "n"], ")"}], "2"], 
     RowBox[{"(", 
      RowBox[{"1", "-", "s"}], ")"}]}], "+", 
    RowBox[{"2", 
     FractionBox["i", "n"], 
     FractionBox[
      RowBox[{"(", 
       RowBox[{"n", "-", "i"}], ")"}], "n"]}], "+", 
    RowBox[{
     SuperscriptBox[
      RowBox[{"(", 
       FractionBox[
        RowBox[{"(", 
         RowBox[{"n", "-", "i"}], ")"}], "n"], ")"}], "2"], 
     RowBox[{"(", 
      RowBox[{"1", "-", "s"}], ")"}]}]}]]}]], "Input",
 CellChangeTimes->{{3.783279387664301*^9, 3.7832794569522457`*^9}}],

Cell[BoxData[
 RowBox[{
  RowBox[{"wa", "[", 
   RowBox[{"i_", ",", "n_", ",", "s_"}], "]"}], ":=", 
  FractionBox[
   RowBox[{
    RowBox[{
     FractionBox[
      RowBox[{"(", 
       RowBox[{"n", "-", "i"}], ")"}], "n"], 
     RowBox[{"(", 
      RowBox[{"1", "-", "s"}], ")"}]}], "+", 
    FractionBox["i", "n"]}], 
   RowBox[{
    RowBox[{
     SuperscriptBox[
      RowBox[{"(", 
       FractionBox["i", "n"], ")"}], "2"], 
     RowBox[{"(", 
      RowBox[{"1", "-", "s"}], ")"}]}], "+", 
    RowBox[{"2", 
     FractionBox["i", "n"], 
     FractionBox[
      RowBox[{"(", 
       RowBox[{"n", "-", "i"}], ")"}], "n"]}], "+", 
    RowBox[{
     SuperscriptBox[
      RowBox[{"(", 
       FractionBox[
        RowBox[{"(", 
         RowBox[{"n", "-", "i"}], ")"}], "n"], ")"}], "2"], 
     RowBox[{"(", 
      RowBox[{"1", "-", "s"}], ")"}]}]}]]}]], "Input",
 CellChangeTimes->{{3.783279387664301*^9, 3.7832794569522457`*^9}, {
  3.783279688915455*^9, 3.7832797028242893`*^9}}],

Cell[CellGroupData[{

Cell[BoxData[
 RowBox[{"npSol", "=", 
  RowBox[{"Flatten", "[", 
   RowBox[{"NDSolve", "[", 
    RowBox[{
     RowBox[{"{", 
      RowBox[{
       RowBox[{
        RowBox[{
         RowBox[{"D", "[", 
          RowBox[{
           RowBox[{"p", "[", "t", "]"}], ",", "t"}], "]"}], "\[Equal]", 
         RowBox[{
          RowBox[{"(", 
           RowBox[{"w", "[", 
            RowBox[{
             RowBox[{
              RowBox[{"p", "[", "t", "]"}], "n"}], ",", "n", ",", "s"}], 
            "]"}], ")"}], 
          RowBox[{"p", "[", "t", "]"}], 
          RowBox[{"(", 
           RowBox[{"1", "-", 
            RowBox[{"p", "[", "t", "]"}]}], ")"}]}]}], "/.", 
        RowBox[{"{", 
         RowBox[{
          RowBox[{"n", "\[Rule]", "100"}], ",", 
          RowBox[{"s", "\[Rule]", "0.1"}]}], "}"}]}], ",", 
       RowBox[{
        RowBox[{"p", "[", "0", "]"}], "\[Equal]", "0.1"}]}], "}"}], ",", 
     RowBox[{"p", "[", "t", "]"}], ",", 
     RowBox[{"{", 
      RowBox[{"t", ",", "0", ",", "100"}], "}"}]}], "]"}], "]"}]}]], "Input",
 CellChangeTimes->{{3.7831890931649942`*^9, 3.7831891853926973`*^9}, {
  3.783189357085836*^9, 3.7831893651196127`*^9}, {3.783189480023925*^9, 
  3.7831894831296463`*^9}}],

Cell[BoxData[
 RowBox[{"{", 
  RowBox[{
   RowBox[{"p", "[", "t", "]"}], "\[Rule]", 
   RowBox[{
    TagBox[
     TemplateBox[{RowBox[{
         StyleBox[
          TagBox["InterpolatingFunction", "SummaryHead"], 
          "NonInterpretableSummary"], 
         StyleBox["[", "NonInterpretableSummary"], 
         DynamicModuleBox[{Typeset`open$$ = False}, 
          PanelBox[
           PaneSelectorBox[{False -> GridBox[{{
                 PaneBox[
                  ButtonBox[
                   DynamicBox[
                    FEPrivate`FrontEndResource[
                    "FEBitmaps", "SquarePlusIconMedium"]], 
                   ButtonFunction :> (Typeset`open$$ = True), Appearance -> 
                   None, Evaluator -> Automatic, Method -> "Preemptive"], 
                  Alignment -> {Center, Center}, ImageSize -> 
                  Dynamic[{
                    Automatic, 
                    3.5 (CurrentValue["FontCapHeight"]/AbsoluteCurrentValue[
                    Magnification])}]], 
                 GraphicsBox[{{{{}, {}, 
                    TagBox[{
                    Directive[
                    Opacity[1.], 
                    RGBColor[0.368417, 0.506779, 0.709798], 
                    AbsoluteThickness[1]], 
                    LineBox[CompressedData["
1:eJwB0QMu/CFib1JlAgAAADwAAAACAAAAnIW2B5tvvD4BXwPOmZm5P0XRMWw0
Ffo/zVz68SG3vD8FZS60Bi4LQJh74UVPKsA/aslGZ8wwFECpXtASJfTBP8qC
eNpvqRpAay8bBcDJwz8VebNxPtcgQO66NDHh2cU/IB09Xc4dJEDssa70otPH
PykcpROTqidAZF5FFCwAyj9wLA79xCYrQDouHdRjJcw/EKmJTQBnLkAZD1VM
UCPOP1jAcTS49jBA/R+p7Foi0D9V4qf19JsyQJbkmdFdG9E/8YxeUOg4NECJ
di/sowjSPwxlhBD2+DVAK54bG/MA0z9VczOECJs3QEGzLRz/3tM/Hq9RXTVg
OUA7YwT2TMTUP4Vz8M8YHTtA7NPm21OZ1T8Zbhj2ALw8QDP+WEHzVNY/LZav
gQN+PkC/dJ6mVhTXPzj6Z2AFEUBAdKhlebm71z8ZwK8ylvRAQFeLUPkdZdg/
Scq3UQLUQUARZMOVs//YP49vhMpwpEJA7wYOAN+F2T+Vqwh2bIZDQHiAgN/o
DNo/soJRe2pZREAMTzeDtYHaPx6eWs1DKEVAPIqZqAHs2j9KUBtSqghGQHhB
k3qwVts/jZ2gMBPaRkBpCK3zprLbP4+B3UEJvUdA17UsjJsO3D/hqdqf2ptI
QN8xbs+fYdw/SW2cV65rSUD1UGjOCancP3HHFUIPTUpA1rlZgGbw3D+wvFOG
ch9LQBRlm/i4Ld0/PvZRF7HtS0CxmIukPmXdP4zGB9t8zUxApd5Ecruc3T/w
MYL4Sp5NQBxJw/JfzN0/FDS0SKaATkBZPAeC3/vdP0/RqvIDVE9AbMOsnaEk
3j9t2bB0nhFQQPplsgJ8Sd4/khVoiQGCUEDP0yKIQG7eP0KfAcvl6lBAS879
UcuN3j9S9PalkFxRQPVDgwsyrd4/imtMJynMUUA1dBG/cMneP00whNVCNFJA
sJGbyKrh3j9wwBcdI6VSQN6h6k/P+d4/H56NkYQOU0DPr2pCgw7fP/WdY6zT
dVNAbrPS/jgh3z8raZVg6eVTQJqui4PjM98/7IGpQYBOVEC03X0P5UPfPw1m
Gbzdv1RAKXNjpNRT3z9WbOncKC9VQLAL8KgpYt8/KsCbKvWWVUDWw3zZc27f
P17fqRGIB1ZAe8cQErR63z8dTJolnHBWQHUs6cM0hd8/PITm0nbiVkClVz+z
p4/fP4PekiY/UldA7RpRUQyZ3z9VhiGniLpXQD8GIjwaod8/h/kLwZgrWEDG
ynzJH6nfP0W62AcqlVhADF0RTQCw3z8+GeT4//9YQAWlNxVott8/YsnAIA==

                    "]]}, 
                    Annotation[#, 
                    "Charting`Private`Tag$1017#1"]& ]}}, {}, {}}, {
                  DisplayFunction -> Identity, 
                   Ticks -> {Automatic, Automatic}, 
                   AxesOrigin -> {0, 0.10000001220339173`}, 
                   FrameTicks -> {{None, None}, {None, None}}, 
                   GridLines -> {None, None}, DisplayFunction -> Identity, 
                   PlotRangePadding -> {{
                    Scaled[0.1], 
                    Scaled[0.1]}, {
                    Scaled[0.1], 
                    Scaled[0.1]}}, PlotRangeClipping -> True, ImagePadding -> 
                   All, DisplayFunction -> Identity, AspectRatio -> 1, 
                   Axes -> {False, False}, AxesLabel -> {None, None}, 
                   AxesOrigin -> {0, 0.10000001220339173`}, DisplayFunction :> 
                   Identity, Frame -> {{True, True}, {True, True}}, 
                   FrameLabel -> {{None, None}, {None, None}}, FrameStyle -> 
                   Directive[
                    Opacity[0.5], 
                    Thickness[Tiny], 
                    RGBColor[0.368417, 0.506779, 0.709798]], 
                   FrameTicks -> {{None, None}, {None, None}}, 
                   GridLines -> {None, None}, GridLinesStyle -> Directive[
                    GrayLevel[0.5, 0.4]], ImageSize -> 
                   Dynamic[{
                    Automatic, 
                    3.5 (CurrentValue["FontCapHeight"]/AbsoluteCurrentValue[
                    Magnification])}], 
                   Method -> {
                    "DefaultBoundaryStyle" -> Automatic, "DefaultMeshStyle" -> 
                    AbsolutePointSize[6], "ScalingFunctions" -> None, 
                    "CoordinatesToolOptions" -> {"DisplayFunction" -> ({
                    (
                    Part[{{Identity, Identity}, {Identity, Identity}}, 1, 
                    2][#]& )[
                    Part[#, 1]], 
                    (
                    Part[{{Identity, Identity}, {Identity, Identity}}, 2, 
                    2][#]& )[
                    Part[#, 2]]}& ), "CopiedValueFunction" -> ({
                    (
                    Part[{{Identity, Identity}, {Identity, Identity}}, 1, 
                    2][#]& )[
                    Part[#, 1]], 
                    (
                    Part[{{Identity, Identity}, {Identity, Identity}}, 2, 
                    2][#]& )[
                    Part[#, 2]]}& )}}, 
                   PlotRange -> {{0., 100.}, {0.10000001220339173`, 
                    0.49550821372993453`}}, PlotRangeClipping -> True, 
                   PlotRangePadding -> {{
                    Scaled[0.1], 
                    Scaled[0.1]}, {
                    Scaled[0.1], 
                    Scaled[0.1]}}, Ticks -> {Automatic, Automatic}}], 
                 GridBox[{{
                    RowBox[{
                    TagBox["\"Domain: \"", "SummaryItemAnnotation"], 
                    "\[InvisibleSpace]", 
                    TagBox[
                    RowBox[{"{", 
                    RowBox[{"{", 
                    RowBox[{"0.`", ",", "100.`"}], "}"}], "}"}], 
                    "SummaryItem"]}]}, {
                    RowBox[{
                    TagBox["\"Output: \"", "SummaryItemAnnotation"], 
                    "\[InvisibleSpace]", 
                    TagBox["\"scalar\"", "SummaryItem"]}]}}, 
                  GridBoxAlignment -> {
                   "Columns" -> {{Left}}, "Rows" -> {{Automatic}}}, 
                  AutoDelete -> False, 
                  GridBoxItemSize -> {
                   "Columns" -> {{Automatic}}, "Rows" -> {{Automatic}}}, 
                  GridBoxSpacings -> {
                   "Columns" -> {{2}}, "Rows" -> {{Automatic}}}, 
                  BaseStyle -> {
                   ShowStringCharacters -> False, NumberMarks -> False, 
                    PrintPrecision -> 3, ShowSyntaxStyles -> False}]}}, 
               GridBoxAlignment -> {"Rows" -> {{Top}}}, AutoDelete -> False, 
               GridBoxItemSize -> {
                "Columns" -> {{Automatic}}, "Rows" -> {{Automatic}}}, 
               BaselinePosition -> {1, 1}], True -> GridBox[{{
                 PaneBox[
                  ButtonBox[
                   DynamicBox[
                    FEPrivate`FrontEndResource[
                    "FEBitmaps", "SquareMinusIconMedium"]], 
                   ButtonFunction :> (Typeset`open$$ = False), Appearance -> 
                   None, Evaluator -> Automatic, Method -> "Preemptive"], 
                  Alignment -> {Center, Center}, ImageSize -> 
                  Dynamic[{
                    Automatic, 
                    3.5 (CurrentValue["FontCapHeight"]/AbsoluteCurrentValue[
                    Magnification])}]], 
                 GraphicsBox[{{{{}, {}, 
                    TagBox[{
                    Directive[
                    Opacity[1.], 
                    RGBColor[0.368417, 0.506779, 0.709798], 
                    AbsoluteThickness[1]], 
                    LineBox[CompressedData["
1:eJwB0QMu/CFib1JlAgAAADwAAAACAAAAnIW2B5tvvD4BXwPOmZm5P0XRMWw0
Ffo/zVz68SG3vD8FZS60Bi4LQJh74UVPKsA/aslGZ8wwFECpXtASJfTBP8qC
eNpvqRpAay8bBcDJwz8VebNxPtcgQO66NDHh2cU/IB09Xc4dJEDssa70otPH
PykcpROTqidAZF5FFCwAyj9wLA79xCYrQDouHdRjJcw/EKmJTQBnLkAZD1VM
UCPOP1jAcTS49jBA/R+p7Foi0D9V4qf19JsyQJbkmdFdG9E/8YxeUOg4NECJ
di/sowjSPwxlhBD2+DVAK54bG/MA0z9VczOECJs3QEGzLRz/3tM/Hq9RXTVg
OUA7YwT2TMTUP4Vz8M8YHTtA7NPm21OZ1T8Zbhj2ALw8QDP+WEHzVNY/LZav
gQN+PkC/dJ6mVhTXPzj6Z2AFEUBAdKhlebm71z8ZwK8ylvRAQFeLUPkdZdg/
Scq3UQLUQUARZMOVs//YP49vhMpwpEJA7wYOAN+F2T+Vqwh2bIZDQHiAgN/o
DNo/soJRe2pZREAMTzeDtYHaPx6eWs1DKEVAPIqZqAHs2j9KUBtSqghGQHhB
k3qwVts/jZ2gMBPaRkBpCK3zprLbP4+B3UEJvUdA17UsjJsO3D/hqdqf2ptI
QN8xbs+fYdw/SW2cV65rSUD1UGjOCancP3HHFUIPTUpA1rlZgGbw3D+wvFOG
ch9LQBRlm/i4Ld0/PvZRF7HtS0CxmIukPmXdP4zGB9t8zUxApd5Ecruc3T/w
MYL4Sp5NQBxJw/JfzN0/FDS0SKaATkBZPAeC3/vdP0/RqvIDVE9AbMOsnaEk
3j9t2bB0nhFQQPplsgJ8Sd4/khVoiQGCUEDP0yKIQG7eP0KfAcvl6lBAS879
UcuN3j9S9PalkFxRQPVDgwsyrd4/imtMJynMUUA1dBG/cMneP00whNVCNFJA
sJGbyKrh3j9wwBcdI6VSQN6h6k/P+d4/H56NkYQOU0DPr2pCgw7fP/WdY6zT
dVNAbrPS/jgh3z8raZVg6eVTQJqui4PjM98/7IGpQYBOVEC03X0P5UPfPw1m
Gbzdv1RAKXNjpNRT3z9WbOncKC9VQLAL8KgpYt8/KsCbKvWWVUDWw3zZc27f
P17fqRGIB1ZAe8cQErR63z8dTJolnHBWQHUs6cM0hd8/PITm0nbiVkClVz+z
p4/fP4PekiY/UldA7RpRUQyZ3z9VhiGniLpXQD8GIjwaod8/h/kLwZgrWEDG
ynzJH6nfP0W62AcqlVhADF0RTQCw3z8+GeT4//9YQAWlNxVott8/YsnAIA==

                    "]]}, 
                    Annotation[#, 
                    "Charting`Private`Tag$1017#1"]& ]}}, {}, {}}, {
                  DisplayFunction -> Identity, 
                   Ticks -> {Automatic, Automatic}, 
                   AxesOrigin -> {0, 0.10000001220339173`}, 
                   FrameTicks -> {{None, None}, {None, None}}, 
                   GridLines -> {None, None}, DisplayFunction -> Identity, 
                   PlotRangePadding -> {{
                    Scaled[0.1], 
                    Scaled[0.1]}, {
                    Scaled[0.1], 
                    Scaled[0.1]}}, PlotRangeClipping -> True, ImagePadding -> 
                   All, DisplayFunction -> Identity, AspectRatio -> 1, 
                   Axes -> {False, False}, AxesLabel -> {None, None}, 
                   AxesOrigin -> {0, 0.10000001220339173`}, DisplayFunction :> 
                   Identity, Frame -> {{True, True}, {True, True}}, 
                   FrameLabel -> {{None, None}, {None, None}}, FrameStyle -> 
                   Directive[
                    Opacity[0.5], 
                    Thickness[Tiny], 
                    RGBColor[0.368417, 0.506779, 0.709798]], 
                   FrameTicks -> {{None, None}, {None, None}}, 
                   GridLines -> {None, None}, GridLinesStyle -> Directive[
                    GrayLevel[0.5, 0.4]], ImageSize -> 
                   Dynamic[{
                    Automatic, 
                    3.5 (CurrentValue["FontCapHeight"]/AbsoluteCurrentValue[
                    Magnification])}], 
                   Method -> {
                    "DefaultBoundaryStyle" -> Automatic, "DefaultMeshStyle" -> 
                    AbsolutePointSize[6], "ScalingFunctions" -> None, 
                    "CoordinatesToolOptions" -> {"DisplayFunction" -> ({
                    (
                    Part[{{Identity, Identity}, {Identity, Identity}}, 1, 
                    2][#]& )[
                    Part[#, 1]], 
                    (
                    Part[{{Identity, Identity}, {Identity, Identity}}, 2, 
                    2][#]& )[
                    Part[#, 2]]}& ), "CopiedValueFunction" -> ({
                    (Part[{{Identity, Identity}, {Identity, Identity}}, 1, 2][
                    #]& )[
                    Part[#, 1]], 
                    (
                    Part[{{Identity, Identity}, {Identity, Identity}}, 2, 
                    2][#]& )[
                    Part[#, 2]]}& )}}, 
                   PlotRange -> {{0., 100.}, {0.10000001220339173`, 
                    0.49550821372993453`}}, PlotRangeClipping -> True, 
                   PlotRangePadding -> {{
                    Scaled[0.1], 
                    Scaled[0.1]}, {
                    Scaled[0.1], 
                    Scaled[0.1]}}, Ticks -> {Automatic, Automatic}}], 
                 GridBox[{{
                    RowBox[{
                    TagBox["\"Domain: \"", "SummaryItemAnnotation"], 
                    "\[InvisibleSpace]", 
                    TagBox[
                    RowBox[{"{", 
                    RowBox[{"{", 
                    RowBox[{"0.`", ",", "100.`"}], "}"}], "}"}], 
                    "SummaryItem"]}]}, {
                    RowBox[{
                    TagBox["\"Output: \"", "SummaryItemAnnotation"], 
                    "\[InvisibleSpace]", 
                    TagBox["\"scalar\"", "SummaryItem"]}]}, {
                    RowBox[{
                    TagBox["\"Order: \"", "SummaryItemAnnotation"], 
                    "\[InvisibleSpace]", 
                    TagBox["3", "SummaryItem"]}]}, {
                    RowBox[{
                    TagBox["\"Method: \"", "SummaryItemAnnotation"], 
                    "\[InvisibleSpace]", 
                    TagBox["\"Hermite\"", "SummaryItem"]}]}, {
                    RowBox[{
                    TagBox["\"Periodic: \"", "SummaryItemAnnotation"], 
                    "\[InvisibleSpace]", 
                    TagBox["False", "SummaryItem"]}]}}, 
                  GridBoxAlignment -> {
                   "Columns" -> {{Left}}, "Rows" -> {{Automatic}}}, 
                  AutoDelete -> False, 
                  GridBoxItemSize -> {
                   "Columns" -> {{Automatic}}, "Rows" -> {{Automatic}}}, 
                  GridBoxSpacings -> {
                   "Columns" -> {{2}}, "Rows" -> {{Automatic}}}, 
                  BaseStyle -> {
                   ShowStringCharacters -> False, NumberMarks -> False, 
                    PrintPrecision -> 3, ShowSyntaxStyles -> False}]}}, 
               GridBoxAlignment -> {"Rows" -> {{Top}}}, AutoDelete -> False, 
               GridBoxItemSize -> {
                "Columns" -> {{Automatic}}, "Rows" -> {{Automatic}}}, 
               BaselinePosition -> {1, 1}]}, 
            Dynamic[Typeset`open$$], ImageSize -> Automatic], 
           BaselinePosition -> Baseline], DynamicModuleValues :> {}], 
         StyleBox["]", "NonInterpretableSummary"]}]},
      "CopyTag",
      DisplayFunction->(#& ),
      InterpretationFunction->("InterpolatingFunction[{{0., 100.}}, <>]"& )],
     False,
     Editable->False,
     SelectWithContents->True,
     Selectable->False], "[", "t", "]"}]}], "}"}]], "Output",
 CellChangeTimes->{{3.7831891483644037`*^9, 3.7831891860190353`*^9}, 
   3.783189365647625*^9, 3.783189484385839*^9, 3.783189598456709*^9, 
   3.783189931164193*^9, 3.7832794672543364`*^9, 3.784291558752473*^9, 
   3.789322870707674*^9}]
}, Open  ]],

Cell[CellGroupData[{

Cell[BoxData[
 RowBox[{"npSol", "=", 
  RowBox[{"Flatten", "[", 
   RowBox[{"NDSolve", "[", 
    RowBox[{
     RowBox[{"{", 
      RowBox[{
       RowBox[{
        RowBox[{
         RowBox[{"D", "[", 
          RowBox[{
           RowBox[{"p", "[", "t", "]"}], ",", "t"}], "]"}], "\[Equal]", 
         RowBox[{
          RowBox[{"(", 
           RowBox[{
            RowBox[{"wA", "[", 
             RowBox[{
              RowBox[{
               RowBox[{"p", "[", "t", "]"}], "n"}], ",", "n", ",", "s"}], 
             "]"}], "-", "1"}], ")"}], 
          RowBox[{"p", "[", "t", "]"}]}]}], "/.", 
        RowBox[{"{", 
         RowBox[{
          RowBox[{"n", "\[Rule]", "100"}], ",", 
          RowBox[{"s", "\[Rule]", "0.1"}]}], "}"}]}], ",", 
       RowBox[{
        RowBox[{"p", "[", "0", "]"}], "\[Equal]", "0.1"}]}], "}"}], ",", 
     RowBox[{"p", "[", "t", "]"}], ",", 
     RowBox[{"{", 
      RowBox[{"t", ",", "0", ",", "100"}], "}"}]}], "]"}], "]"}]}]], "Input",
 CellChangeTimes->{{3.7831890931649942`*^9, 3.7831891853926973`*^9}, {
  3.783189357085836*^9, 3.7831893651196127`*^9}, {3.783189480023925*^9, 
  3.7831894831296463`*^9}, {3.783279474852344*^9, 3.783279507766406*^9}, {
  3.783279636728417*^9, 3.783279645059943*^9}}],

Cell[BoxData[
 RowBox[{"{", 
  RowBox[{
   RowBox[{"p", "[", "t", "]"}], "\[Rule]", 
   RowBox[{
    TagBox[
     TemplateBox[{RowBox[{
         StyleBox[
          TagBox["InterpolatingFunction", "SummaryHead"], 
          "NonInterpretableSummary"], 
         StyleBox["[", "NonInterpretableSummary"], 
         DynamicModuleBox[{Typeset`open$$ = False}, 
          PanelBox[
           PaneSelectorBox[{False -> GridBox[{{
                 PaneBox[
                  ButtonBox[
                   DynamicBox[
                    FEPrivate`FrontEndResource[
                    "FEBitmaps", "SquarePlusIconMedium"]], 
                   ButtonFunction :> (Typeset`open$$ = True), Appearance -> 
                   None, Evaluator -> Automatic, Method -> "Preemptive"], 
                  Alignment -> {Center, Center}, ImageSize -> 
                  Dynamic[{
                    Automatic, 
                    3.5 (CurrentValue["FontCapHeight"]/AbsoluteCurrentValue[
                    Magnification])}]], 
                 GraphicsBox[{{{{}, {}, 
                    TagBox[{
                    Directive[
                    Opacity[1.], 
                    RGBColor[0.368417, 0.506779, 0.709798], 
                    AbsoluteThickness[1]], 
                    LineBox[CompressedData["
1:eJwB0QMu/CFib1JlAgAAADwAAAACAAAAnIW2B5tvvD6W6LHSmZm5P0XRMWw0
Ffo/hnY1JAsAvT8FZS60Bi4LQGXsguBVesA/aslGZ8wwFEBjUYBMem/CP8qC
eNpvqRpADqJt0bVwxD8VebNxPtcgQDna0aXvr8Y/IB09Xc4dJEDuqnaABdTI
PykcpROTqidAmkaOoDoryz9wLA79xCYrQFSVEGvsdc0/EKmJTQBnLkBuwXVk
GJLPP1jAcTS49jBALE1x91Pn0D9V4qf19JsyQKEuZWxJ6tE/8YxeUOg4NEDn
eNHHyN7SPwxlhBD2+DVApDgewD3c0z9VczOECJs3QL9pakTEvNQ/Hq9RXTVg
OUDHyALKfqLVP4Vz8M8YHTtAhEz7ePN11j8Zbhj2ALw8QMmWIR2bLtc/LZav
gQN+PkAvwXSra+nXPzj6Z2AFEUBAMX7IlYKL2D8ZwK8ylvRAQJPsvu5KLtk/
Scq3UQLUQUAII1smusHZP49vhMpwpEJASDWp285A2j+Vqwh2bIZDQB6PGSfc
v9o/soJRe2pZRECafTUlCy3bPx6eWs1DKEVARu23ANKP2z9KUBtSqghGQBKd
MFNe8ts/jZ2gMBPaRkDucPwe1EbcP4+B3UEJvUdAF4ZGfs6a3D/hqdqf2ptI
QNYQy10x5tw/SW2cV65rSUA7yK1MsybdP3HHFUIPTUpAS2RPetNm3T+wvFOG
ch9LQNOPLMulnd0/PvZRF7HtS0AeYzEcC8/dP4zGB9t8zUxADdG9OCsA3j/w
MYL4Sp5NQEBhhmgkKt4/FDS0SKaATkBA45qAyVPeP0/RqvIDVE9AH3ab11l3
3j9t2bB0nhFQQE4F2hJcl94/khVoiQGCUEBPaeqTJbfeP0KfAcvl6lBA6Mo+
qUnS3j9S9PalkFxRQNHa/MMu7d4/imtMJynMUUDsl846QgXfP00whNVCNFJA
waSwodAZ3z9wwBcdI6VSQKw8ZQY1Lt8/H56NkYQOU0BLrznznD/fP/WdY6zT
dVNAiHDoiUZP3z8raZVg6eVTQIj71MHUXt8/7IGpQYBOVECZYK0HHGzfPw1m
Gbzdv1RANlfnP0V53z9WbOncKC9VQCh3/x0Nhd8/KsCbKvWWVUBAZ2LqG4/f
P17fqRGIB1ZA1ROx1haZ3z8dTJolnHBWQKvwX5abod8/PITm0nbiVkClW60f
C6rfP4PekiY/UldAQg8Jo5ex3z9VhiGniLpXQIRwsCkJuN8/h/kLwZgrWECA
2nzJbL7fP0W62AcqlVhA+Oh/ouDD3z8+GeT4//9YQIJ5lx/vyN8/nePA5g==

                    "]]}, 
                    Annotation[#, 
                    "Charting`Private`Tag$1154#1"]& ]}}, {}, {}}, {
                  DisplayFunction -> Identity, 
                   Ticks -> {Automatic, Automatic}, 
                   AxesOrigin -> {0, 0.10000001329345518`}, 
                   FrameTicks -> {{None, None}, {None, None}}, 
                   GridLines -> {None, None}, DisplayFunction -> Identity, 
                   PlotRangePadding -> {{
                    Scaled[0.1], 
                    Scaled[0.1]}, {
                    Scaled[0.1], 
                    Scaled[0.1]}}, PlotRangeClipping -> True, ImagePadding -> 
                   All, DisplayFunction -> Identity, AspectRatio -> 1, 
                   Axes -> {False, False}, AxesLabel -> {None, None}, 
                   AxesOrigin -> {0, 0.10000001329345518`}, DisplayFunction :> 
                   Identity, Frame -> {{True, True}, {True, True}}, 
                   FrameLabel -> {{None, None}, {None, None}}, FrameStyle -> 
                   Directive[
                    Opacity[0.5], 
                    Thickness[Tiny], 
                    RGBColor[0.368417, 0.506779, 0.709798]], 
                   FrameTicks -> {{None, None}, {None, None}}, 
                   GridLines -> {None, None}, GridLinesStyle -> Directive[
                    GrayLevel[0.5, 0.4]], ImageSize -> 
                   Dynamic[{
                    Automatic, 
                    3.5 (CurrentValue["FontCapHeight"]/AbsoluteCurrentValue[
                    Magnification])}], 
                   Method -> {
                    "DefaultBoundaryStyle" -> Automatic, "DefaultMeshStyle" -> 
                    AbsolutePointSize[6], "ScalingFunctions" -> None, 
                    "CoordinatesToolOptions" -> {"DisplayFunction" -> ({
                    (
                    Part[{{Identity, Identity}, {Identity, Identity}}, 1, 
                    2][#]& )[
                    Part[#, 1]], 
                    (
                    Part[{{Identity, Identity}, {Identity, Identity}}, 2, 
                    2][#]& )[
                    Part[#, 2]]}& ), "CopiedValueFunction" -> ({
                    (
                    Part[{{Identity, Identity}, {Identity, Identity}}, 1, 
                    2][#]& )[
                    Part[#, 1]], 
                    (
                    Part[{{Identity, Identity}, {Identity, Identity}}, 2, 
                    2][#]& )[
                    Part[#, 2]]}& )}}, 
                   PlotRange -> {{0., 100.}, {0.10000001329345518`, 
                    0.4966390427124666}}, PlotRangeClipping -> True, 
                   PlotRangePadding -> {{
                    Scaled[0.1], 
                    Scaled[0.1]}, {
                    Scaled[0.1], 
                    Scaled[0.1]}}, Ticks -> {Automatic, Automatic}}], 
                 GridBox[{{
                    RowBox[{
                    TagBox["\"Domain: \"", "SummaryItemAnnotation"], 
                    "\[InvisibleSpace]", 
                    TagBox[
                    RowBox[{"{", 
                    RowBox[{"{", 
                    RowBox[{"0.`", ",", "100.`"}], "}"}], "}"}], 
                    "SummaryItem"]}]}, {
                    RowBox[{
                    TagBox["\"Output: \"", "SummaryItemAnnotation"], 
                    "\[InvisibleSpace]", 
                    TagBox["\"scalar\"", "SummaryItem"]}]}}, 
                  GridBoxAlignment -> {
                   "Columns" -> {{Left}}, "Rows" -> {{Automatic}}}, 
                  AutoDelete -> False, 
                  GridBoxItemSize -> {
                   "Columns" -> {{Automatic}}, "Rows" -> {{Automatic}}}, 
                  GridBoxSpacings -> {
                   "Columns" -> {{2}}, "Rows" -> {{Automatic}}}, 
                  BaseStyle -> {
                   ShowStringCharacters -> False, NumberMarks -> False, 
                    PrintPrecision -> 3, ShowSyntaxStyles -> False}]}}, 
               GridBoxAlignment -> {"Rows" -> {{Top}}}, AutoDelete -> False, 
               GridBoxItemSize -> {
                "Columns" -> {{Automatic}}, "Rows" -> {{Automatic}}}, 
               BaselinePosition -> {1, 1}], True -> GridBox[{{
                 PaneBox[
                  ButtonBox[
                   DynamicBox[
                    FEPrivate`FrontEndResource[
                    "FEBitmaps", "SquareMinusIconMedium"]], 
                   ButtonFunction :> (Typeset`open$$ = False), Appearance -> 
                   None, Evaluator -> Automatic, Method -> "Preemptive"], 
                  Alignment -> {Center, Center}, ImageSize -> 
                  Dynamic[{
                    Automatic, 
                    3.5 (CurrentValue["FontCapHeight"]/AbsoluteCurrentValue[
                    Magnification])}]], 
                 GraphicsBox[{{{{}, {}, 
                    TagBox[{
                    Directive[
                    Opacity[1.], 
                    RGBColor[0.368417, 0.506779, 0.709798], 
                    AbsoluteThickness[1]], 
                    LineBox[CompressedData["
1:eJwB0QMu/CFib1JlAgAAADwAAAACAAAAnIW2B5tvvD6W6LHSmZm5P0XRMWw0
Ffo/hnY1JAsAvT8FZS60Bi4LQGXsguBVesA/aslGZ8wwFEBjUYBMem/CP8qC
eNpvqRpADqJt0bVwxD8VebNxPtcgQDna0aXvr8Y/IB09Xc4dJEDuqnaABdTI
PykcpROTqidAmkaOoDoryz9wLA79xCYrQFSVEGvsdc0/EKmJTQBnLkBuwXVk
GJLPP1jAcTS49jBALE1x91Pn0D9V4qf19JsyQKEuZWxJ6tE/8YxeUOg4NEDn
eNHHyN7SPwxlhBD2+DVApDgewD3c0z9VczOECJs3QL9pakTEvNQ/Hq9RXTVg
OUDHyALKfqLVP4Vz8M8YHTtAhEz7ePN11j8Zbhj2ALw8QMmWIR2bLtc/LZav
gQN+PkAvwXSra+nXPzj6Z2AFEUBAMX7IlYKL2D8ZwK8ylvRAQJPsvu5KLtk/
Scq3UQLUQUAII1smusHZP49vhMpwpEJASDWp285A2j+Vqwh2bIZDQB6PGSfc
v9o/soJRe2pZRECafTUlCy3bPx6eWs1DKEVARu23ANKP2z9KUBtSqghGQBKd
MFNe8ts/jZ2gMBPaRkDucPwe1EbcP4+B3UEJvUdAF4ZGfs6a3D/hqdqf2ptI
QNYQy10x5tw/SW2cV65rSUA7yK1MsybdP3HHFUIPTUpAS2RPetNm3T+wvFOG
ch9LQNOPLMulnd0/PvZRF7HtS0AeYzEcC8/dP4zGB9t8zUxADdG9OCsA3j/w
MYL4Sp5NQEBhhmgkKt4/FDS0SKaATkBA45qAyVPeP0/RqvIDVE9AH3ab11l3
3j9t2bB0nhFQQE4F2hJcl94/khVoiQGCUEBPaeqTJbfeP0KfAcvl6lBA6Mo+
qUnS3j9S9PalkFxRQNHa/MMu7d4/imtMJynMUUDsl846QgXfP00whNVCNFJA
waSwodAZ3z9wwBcdI6VSQKw8ZQY1Lt8/H56NkYQOU0BLrznznD/fP/WdY6zT
dVNAiHDoiUZP3z8raZVg6eVTQIj71MHUXt8/7IGpQYBOVECZYK0HHGzfPw1m
Gbzdv1RANlfnP0V53z9WbOncKC9VQCh3/x0Nhd8/KsCbKvWWVUBAZ2LqG4/f
P17fqRGIB1ZA1ROx1haZ3z8dTJolnHBWQKvwX5abod8/PITm0nbiVkClW60f
C6rfP4PekiY/UldAQg8Jo5ex3z9VhiGniLpXQIRwsCkJuN8/h/kLwZgrWECA
2nzJbL7fP0W62AcqlVhA+Oh/ouDD3z8+GeT4//9YQIJ5lx/vyN8/nePA5g==

                    "]]}, 
                    Annotation[#, 
                    "Charting`Private`Tag$1154#1"]& ]}}, {}, {}}, {
                  DisplayFunction -> Identity, 
                   Ticks -> {Automatic, Automatic}, 
                   AxesOrigin -> {0, 0.10000001329345518`}, 
                   FrameTicks -> {{None, None}, {None, None}}, 
                   GridLines -> {None, None}, DisplayFunction -> Identity, 
                   PlotRangePadding -> {{
                    Scaled[0.1], 
                    Scaled[0.1]}, {
                    Scaled[0.1], 
                    Scaled[0.1]}}, PlotRangeClipping -> True, ImagePadding -> 
                   All, DisplayFunction -> Identity, AspectRatio -> 1, 
                   Axes -> {False, False}, AxesLabel -> {None, None}, 
                   AxesOrigin -> {0, 0.10000001329345518`}, DisplayFunction :> 
                   Identity, Frame -> {{True, True}, {True, True}}, 
                   FrameLabel -> {{None, None}, {None, None}}, FrameStyle -> 
                   Directive[
                    Opacity[0.5], 
                    Thickness[Tiny], 
                    RGBColor[0.368417, 0.506779, 0.709798]], 
                   FrameTicks -> {{None, None}, {None, None}}, 
                   GridLines -> {None, None}, GridLinesStyle -> Directive[
                    GrayLevel[0.5, 0.4]], ImageSize -> 
                   Dynamic[{
                    Automatic, 
                    3.5 (CurrentValue["FontCapHeight"]/AbsoluteCurrentValue[
                    Magnification])}], 
                   Method -> {
                    "DefaultBoundaryStyle" -> Automatic, "DefaultMeshStyle" -> 
                    AbsolutePointSize[6], "ScalingFunctions" -> None, 
                    "CoordinatesToolOptions" -> {"DisplayFunction" -> ({
                    (
                    Part[{{Identity, Identity}, {Identity, Identity}}, 1, 
                    2][#]& )[
                    Part[#, 1]], 
                    (
                    Part[{{Identity, Identity}, {Identity, Identity}}, 2, 
                    2][#]& )[
                    Part[#, 2]]}& ), "CopiedValueFunction" -> ({
                    (
                    Part[{{Identity, Identity}, {Identity, Identity}}, 1, 
                    2][#]& )[
                    Part[#, 1]], 
                    (
                    Part[{{Identity, Identity}, {Identity, Identity}}, 2, 
                    2][#]& )[
                    Part[#, 2]]}& )}}, 
                   PlotRange -> {{0., 100.}, {0.10000001329345518`, 
                    0.4966390427124666}}, PlotRangeClipping -> True, 
                   PlotRangePadding -> {{
                    Scaled[0.1], 
                    Scaled[0.1]}, {
                    Scaled[0.1], 
                    Scaled[0.1]}}, Ticks -> {Automatic, Automatic}}], 
                 GridBox[{{
                    RowBox[{
                    TagBox["\"Domain: \"", "SummaryItemAnnotation"], 
                    "\[InvisibleSpace]", 
                    TagBox[
                    RowBox[{"{", 
                    RowBox[{"{", 
                    RowBox[{"0.`", ",", "100.`"}], "}"}], "}"}], 
                    "SummaryItem"]}]}, {
                    RowBox[{
                    TagBox["\"Output: \"", "SummaryItemAnnotation"], 
                    "\[InvisibleSpace]", 
                    TagBox["\"scalar\"", "SummaryItem"]}]}, {
                    RowBox[{
                    TagBox["\"Order: \"", "SummaryItemAnnotation"], 
                    "\[InvisibleSpace]", 
                    TagBox["3", "SummaryItem"]}]}, {
                    RowBox[{
                    TagBox["\"Method: \"", "SummaryItemAnnotation"], 
                    "\[InvisibleSpace]", 
                    TagBox["\"Hermite\"", "SummaryItem"]}]}, {
                    RowBox[{
                    TagBox["\"Periodic: \"", "SummaryItemAnnotation"], 
                    "\[InvisibleSpace]", 
                    TagBox["False", "SummaryItem"]}]}}, 
                  GridBoxAlignment -> {
                   "Columns" -> {{Left}}, "Rows" -> {{Automatic}}}, 
                  AutoDelete -> False, 
                  GridBoxItemSize -> {
                   "Columns" -> {{Automatic}}, "Rows" -> {{Automatic}}}, 
                  GridBoxSpacings -> {
                   "Columns" -> {{2}}, "Rows" -> {{Automatic}}}, 
                  BaseStyle -> {
                   ShowStringCharacters -> False, NumberMarks -> False, 
                    PrintPrecision -> 3, ShowSyntaxStyles -> False}]}}, 
               GridBoxAlignment -> {"Rows" -> {{Top}}}, AutoDelete -> False, 
               GridBoxItemSize -> {
                "Columns" -> {{Automatic}}, "Rows" -> {{Automatic}}}, 
               BaselinePosition -> {1, 1}]}, 
            Dynamic[Typeset`open$$], ImageSize -> Automatic], 
           BaselinePosition -> Baseline], DynamicModuleValues :> {}], 
         StyleBox["]", "NonInterpretableSummary"]}]},
      "CopyTag",
      DisplayFunction->(#& ),
      InterpretationFunction->("InterpolatingFunction[{{0., 100.}}, <>]"& )],
     False,
     Editable->False,
     SelectWithContents->True,
     Selectable->False], "[", "t", "]"}]}], "}"}]], "Output",
 CellChangeTimes->{{3.7831891483644037`*^9, 3.7831891860190353`*^9}, 
   3.783189365647625*^9, 3.783189484385839*^9, 3.783189598456709*^9, 
   3.783189931164193*^9, {3.7832794672543364`*^9, 3.783279485967328*^9}, {
   3.783279637336055*^9, 3.783279645563425*^9}, 3.784291560547192*^9, 
   3.789322870775415*^9}]
}, Open  ]],

Cell[BoxData[
 RowBox[{
  RowBox[{"p", "[", 
   RowBox[{"i_", ",", "j_", ",", "n_", ",", "s_"}], "]"}], ":=", 
  RowBox[{"If", "[", 
   RowBox[{
    RowBox[{"i", "\[Equal]", "j"}], ",", 
    RowBox[{"1", "-", 
     RowBox[{
      RowBox[{"wA", "[", 
       RowBox[{"i", ",", "n", ",", "s"}], "]"}], 
      FractionBox["i", "n"], 
      FractionBox[
       RowBox[{"(", 
        RowBox[{"n", "-", "i"}], ")"}], "n"]}], "-", 
     RowBox[{
      RowBox[{"wa", "[", 
       RowBox[{"i", ",", "n", ",", "s"}], "]"}], 
      FractionBox[
       RowBox[{"(", 
        RowBox[{"n", "-", "i"}], ")"}], "n"], 
      FractionBox["i", "n"]}]}], ",", 
    RowBox[{"If", "[", 
     RowBox[{
      RowBox[{"j", "\[Equal]", 
       RowBox[{"i", "+", "1"}]}], ",", 
      RowBox[{
       RowBox[{"wA", "[", 
        RowBox[{"i", ",", "n", ",", "s"}], "]"}], 
       FractionBox["i", "n"], 
       FractionBox[
        RowBox[{"(", 
         RowBox[{"n", "-", "i"}], ")"}], "n"]}], ",", 
      RowBox[{"If", "[", 
       RowBox[{
        RowBox[{"j", "\[Equal]", 
         RowBox[{"i", "-", "1"}]}], ",", 
        RowBox[{
         RowBox[{"wa", "[", 
          RowBox[{"i", ",", "n", ",", "s"}], "]"}], 
         FractionBox[
          RowBox[{"(", 
           RowBox[{"n", "-", "i"}], ")"}], "n"], 
         FractionBox["i", "n"]}], ",", "0"}], "]"}]}], "]"}]}], 
   "]"}]}]], "Input",
 CellChangeTimes->{{3.7831885644320583`*^9, 3.783188658043051*^9}, {
  3.783188799894002*^9, 3.783188801099074*^9}, {3.78318895552542*^9, 
  3.783188957057474*^9}, {3.7831892412277308`*^9, 3.783189256794848*^9}, {
  3.783189938686211*^9, 3.7831900070927973`*^9}, {3.783192615441354*^9, 
  3.783192680193089*^9}, {3.783192725041038*^9, 3.783192738382409*^9}, {
  3.7831928087164288`*^9, 3.7831928145602903`*^9}, {3.783279285161881*^9, 
  3.783279302401759*^9}, {3.7832797094811068`*^9, 3.7832797196547947`*^9}, {
  3.783280388918469*^9, 3.7832804003483047`*^9}, {3.7832804407058563`*^9, 
  3.783280507304961*^9}, {3.783280546648488*^9, 3.7832805892053623`*^9}, {
  3.783281422603244*^9, 3.783281437332623*^9}, {3.783281542397139*^9, 
  3.7832815618404922`*^9}}],

Cell[BoxData[
 RowBox[{
  RowBox[{"p0Vec", "[", "n_", "]"}], ":=", 
  RowBox[{"Table", "[", 
   RowBox[{
    RowBox[{"If", "[", 
     RowBox[{
      RowBox[{"i", "\[Equal]", 
       FractionBox["n", "2"]}], ",", "1", ",", "0"}], "]"}], ",", 
    RowBox[{"{", 
     RowBox[{"i", ",", "0", ",", "n"}], "}"}]}], "]"}]}]], "Input",
 CellChangeTimes->{{3.7831929042623043`*^9, 3.783192932113488*^9}}],

Cell[BoxData[{
 RowBox[{"Clear", "[", "tMtrx", "]"}], "\[IndentingNewLine]", 
 RowBox[{
  RowBox[{"tMtrx", "[", 
   RowBox[{"n_", ",", "s_"}], "]"}], ":=", 
  RowBox[{
   RowBox[{"tMtrx", "[", 
    RowBox[{"n", ",", "s"}], "]"}], "=", 
   RowBox[{"Table", "[", 
    RowBox[{
     RowBox[{"p", "[", 
      RowBox[{"i", ",", "j", ",", "n", ",", "s"}], "]"}], ",", 
     RowBox[{"{", 
      RowBox[{"j", ",", "0", ",", "n"}], "}"}], ",", 
     RowBox[{"{", 
      RowBox[{"i", ",", "0", ",", "n"}], "}"}]}], "]"}]}]}]}], "Input",
 CellChangeTimes->{{3.78319255902838*^9, 3.783192609690312*^9}, {
  3.783192761076351*^9, 3.783192762288596*^9}, {3.783192796105064*^9, 
  3.783192797003765*^9}, {3.783192835170203*^9, 3.783192845290197*^9}}],

Cell[BoxData[{
 RowBox[{"Clear", "[", "pOut", "]"}], "\[IndentingNewLine]", 
 RowBox[{
  RowBox[{"pOut", "[", 
   RowBox[{"n_", ",", "s_", ",", "t_"}], "]"}], ":=", 
  RowBox[{
   RowBox[{"pOut", "[", 
    RowBox[{"n", ",", "s", ",", "t"}], "]"}], "=", 
   RowBox[{
    RowBox[{"MatrixPower", "[", 
     RowBox[{
      RowBox[{"tMtrx", "[", 
       RowBox[{"n", ",", "s"}], "]"}], ",", 
      RowBox[{"t", " ", "n"}]}], "]"}], ".", 
    RowBox[{"p0Vec", "[", "n", "]"}]}]}]}]}], "Input",
 CellChangeTimes->{{3.783192597770082*^9, 3.783192601376017*^9}, {
  3.783192691324009*^9, 3.7831926931771727`*^9}, {3.7831928221015797`*^9, 
  3.783192830102656*^9}, {3.7831928635916357`*^9, 3.78319289947152*^9}, {
  3.7831929539369593`*^9, 3.783192961155003*^9}, {3.783192998162766*^9, 
  3.783193027888485*^9}, {3.7831938741738243`*^9, 3.7831938866042624`*^9}, {
  3.783280682913888*^9, 3.783280683144002*^9}}],

Cell[BoxData[
 RowBox[{
  RowBox[{"hOver", "[", 
   RowBox[{"n_", ",", "s_", ",", "t_"}], "]"}], ":=", 
  RowBox[{
   RowBox[{"Table", "[", 
    RowBox[{
     RowBox[{"2", 
      FractionBox["i", "n"], 
      RowBox[{"(", 
       FractionBox[
        RowBox[{"n", "-", "i"}], "n"], ")"}]}], ",", 
     RowBox[{"{", 
      RowBox[{"i", ",", "0", ",", "n"}], "}"}]}], "]"}], ".", 
   RowBox[{"pOut", "[", 
    RowBox[{"n", ",", "s", ",", "t"}], "]"}]}]}]], "Input",
 CellChangeTimes->{{3.78319297630223*^9, 3.7831929947723627`*^9}, {
   3.783193044717936*^9, 3.7831930790335417`*^9}, 3.783281318926153*^9, 
   3.78328177273245*^9}],

Cell[BoxData[
 RowBox[{
  RowBox[{"hNeut", "[", 
   RowBox[{"n_", ",", "t_"}], "]"}], ":=", 
  RowBox[{
   RowBox[{
    FractionBox["1", "2"], " ", 
    SuperscriptBox[
     RowBox[{"(", 
      RowBox[{"1", "-", 
       FractionBox["2", "n"]}], ")"}], "t"]}], "//", "N"}]}]], "Input",
 CellChangeTimes->{{3.783193120583886*^9, 3.783193127528207*^9}, {
  3.783193173397644*^9, 3.783193188997768*^9}, {3.783281053056354*^9, 
  3.783281058085219*^9}, {3.7832811205526752`*^9, 3.7832811511094103`*^9}}],

Cell[BoxData[{
 RowBox[{"Clear", "[", "HetOver", "]"}], "\[IndentingNewLine]", 
 RowBox[{
  RowBox[{"HetOver", "[", 
   RowBox[{"s_", ",", "\[Tau]_"}], "]"}], ":=", 
  RowBox[{
   RowBox[{"HetOver", "[", 
    RowBox[{"s", ",", "\[Tau]"}], "]"}], "=", 
   RowBox[{"Block", "[", 
    RowBox[{
     RowBox[{"{", "temp", "}"}], ",", "\[IndentingNewLine]", 
     RowBox[{
      RowBox[{"temp", "=", 
       RowBox[{"Table", "[", 
        RowBox[{
         RowBox[{"{", 
          RowBox[{
           RowBox[{"hNeut", "[", 
            RowBox[{
             RowBox[{"Round", "[", 
              RowBox[{
               SuperscriptBox["10", "npower"], ",", "2"}], "]"}], ",", 
             "250"}], "]"}], ",", 
           RowBox[{"hOver", "[", 
            RowBox[{
             RowBox[{"Round", "[", 
              RowBox[{
               SuperscriptBox["10", "npower"], ",", "2"}], "]"}], ",", "s", 
             ",", "\[Tau]"}], "]"}]}], "}"}], ",", 
         RowBox[{"{", 
          RowBox[{"npower", ",", "2", ",", "3.25", ",", "0.25"}], "}"}]}], 
        "]"}]}], ";", "\[IndentingNewLine]", 
      RowBox[{
       RowBox[{"Join", "[", 
        RowBox[{
         RowBox[{"{", 
          RowBox[{"{", 
           RowBox[{"0", ",", "0"}], "}"}], "}"}], ",", "temp", ",", 
         RowBox[{"{", 
          RowBox[{"{", 
           RowBox[{"0.5", ",", "0.5"}], "}"}], "}"}]}], "]"}], "//", 
       "N"}]}]}], "]"}]}]}]}], "Input",
 CellChangeTimes->{{3.783193081126007*^9, 3.783193104517764*^9}, {
   3.7831931954674587`*^9, 3.783193233607678*^9}, {3.783193769419408*^9, 
   3.7831938292817183`*^9}, {3.783193859430087*^9, 3.7831938623709993`*^9}, 
   3.7831938975545797`*^9, {3.783193992508952*^9, 3.78319399305145*^9}, 
   3.78319402779815*^9, {3.78319462184144*^9, 3.783194624813096*^9}, {
   3.783196772873034*^9, 3.783196793553726*^9}, 3.783280817036672*^9, {
   3.783280851118535*^9, 3.7832808514132442`*^9}, 3.783280982798654*^9, {
   3.783281879376997*^9, 3.783281879690422*^9}, {3.783281950817505*^9, 
   3.783281965165127*^9}, 3.7832821827947273`*^9, {3.784291592386003*^9, 
   3.784291641002914*^9}, 3.7842917070484133`*^9, 3.784291815465467*^9}],

Cell[CellGroupData[{

Cell[BoxData[
 RowBox[{"ListLinePlot", "[", 
  RowBox[{
   RowBox[{"{", 
    RowBox[{
     RowBox[{"HetOver", "[", 
      RowBox[{"0.01", ",", "250"}], "]"}], ",", 
     RowBox[{"HetOver", "[", 
      RowBox[{"0.05", ",", "250"}], "]"}], ",", 
     RowBox[{"HetOver", "[", 
      RowBox[{"0.1", ",", "250"}], "]"}]}], "}"}], ",", 
   RowBox[{"PlotStyle", "\[Rule]", 
    RowBox[{"{", 
     RowBox[{"Gray", ",", 
      RowBox[{"Darker", "[", "Gray", "]"}], ",", "Black"}], "}"}]}]}], 
  "]"}]], "Input",
 CellChangeTimes->{{3.783194589165186*^9, 3.783194617829239*^9}, {
   3.783194672969214*^9, 3.783194729135522*^9}, {3.783194760142406*^9, 
   3.783194770529346*^9}, {3.783196799017329*^9, 3.783196819040449*^9}, {
   3.783196976553616*^9, 3.7831969767795963`*^9}, {3.783280833262807*^9, 
   3.783280833683423*^9}, 3.7832809882241497`*^9, {3.783281864824143*^9, 
   3.783281899269086*^9}, 3.783281940688573*^9, {3.784291661572722*^9, 
   3.784291730305601*^9}, {3.784291787954337*^9, 3.784291788297477*^9}, {
   3.784291858532736*^9, 3.784291861040064*^9}}],

Cell[BoxData[
 GraphicsBox[{{}, {{}, {}, 
    {GrayLevel[0.5], PointSize[0.019444444444444445`], AbsoluteThickness[1.6],
      LineBox[{{0., 0.}, {0.003202498444397459, 0.0053437657334149}, {
      0.02965762575950639, 0.04665450085417036}, {0.10223776997855596`, 
      0.152403662120187}, {0.20506798479326102`, 0.28475124683966035`}, {
      0.30311353271388214`, 0.3853577043103832}, {0.37737333199168016`, 
      0.4410263029164243}, {0.5, 0.5}}]}, 
    {RGBColor[
     0.33333333333333337`, 0.33333333333333337`, 0.33333333333333337`], 
     PointSize[0.019444444444444445`], AbsoluteThickness[1.6], 
     LineBox[{{0., 0.}, {0.003202498444397459, 0.025927716365322172`}, {
      0.02965762575950639, 0.16767464501547136`}, {0.10223776997855596`, 
      0.3641646335380534}, {0.20506798479326102`, 0.4545386906638181}, {
      0.30311353271388214`, 0.4785704906303082}, {0.37737333199168016`, 
      0.4885014991639245}, {0.5, 0.5}}]}, 
    {GrayLevel[0], PointSize[0.019444444444444445`], AbsoluteThickness[1.6], 
     LineBox[{{0., 0.}, {0.003202498444397459, 0.10382848180565454`}, {
      0.02965762575950639, 0.35300715458608944`}, {0.10223776997855596`, 
      0.46135521812800584`}, {0.20506798479326102`, 0.48174882126477064`}, {
      0.30311353271388214`, 0.49011949136571636`}, {0.37737333199168016`, 
      0.4945423810311684}, {0.5, 0.5}}]}}, {}, {}, {{}, {}}},
  AspectRatio->NCache[GoldenRatio^(-1), 0.6180339887498948],
  Axes->{True, True},
  AxesLabel->{None, None},
  AxesOrigin->{0, 0},
  DisplayFunction->Identity,
  Frame->{{False, False}, {False, False}},
  FrameLabel->{{None, None}, {None, None}},
  FrameTicks->{{Automatic, Automatic}, {Automatic, Automatic}},
  GridLines->{None, None},
  GridLinesStyle->Directive[
    GrayLevel[0.5, 0.4]],
  ImagePadding->All,
  Method->{"CoordinatesToolOptions" -> {"DisplayFunction" -> ({
        (Part[{{Identity, Identity}, {Identity, Identity}}, 1, 2][#]& )[
         Part[#, 1]], 
        (Part[{{Identity, Identity}, {Identity, Identity}}, 2, 2][#]& )[
         Part[#, 2]]}& ), "CopiedValueFunction" -> ({
        (Part[{{Identity, Identity}, {Identity, Identity}}, 1, 2][#]& )[
         Part[#, 1]], 
        (Part[{{Identity, Identity}, {Identity, Identity}}, 2, 2][#]& )[
         Part[#, 2]]}& )}},
  PlotRange->{{0, 0.5}, {0, 0.5}},
  PlotRangeClipping->True,
  PlotRangePadding->{{
     Scaled[0.02], 
     Scaled[0.02]}, {
     Scaled[0.02], 
     Scaled[0.05]}},
  Ticks->{Automatic, Automatic}]], "Output",
 CellChangeTimes->{{3.783194603838592*^9, 3.7831946145456057`*^9}, 
   3.783196799743432*^9, 3.7831969774564734`*^9, {3.7832808285566597`*^9, 
   3.78328083400994*^9}, 3.7832809886422787`*^9, 3.783281115831514*^9, 
   3.783281155933514*^9, 3.7832811898851433`*^9, 3.78328188240609*^9, {
   3.7832819309512157`*^9, 3.783281941195367*^9}, 3.7832820051973457`*^9, 
   3.7832822216808987`*^9, {3.784291771494582*^9, 3.78429178894173*^9}, 
   3.784291824282762*^9, 3.784291862028242*^9, 3.789322978266492*^9}]
}, Open  ]]
}, Closed]],

Cell[CellGroupData[{

Cell["Comparison to the simulated neutral expectation", "Subsection",
 CellChangeTimes->{{3.7792893029568644`*^9, 3.779289303986216*^9}, {
  3.781370487226101*^9, 3.781370488528829*^9}, {3.781869324443863*^9, 
  3.78186934030114*^9}}],

Cell[BoxData[
 RowBox[{
  RowBox[{"meanPlot", "[", 
   RowBox[{"file_", ",", "\[Tau]_"}], "]"}], ":=", 
  RowBox[{"Block", "[", 
   RowBox[{
    RowBox[{"{", 
     RowBox[{"sigData", ",", "meanData"}], "}"}], ",", "\[IndentingNewLine]", 
    
    RowBox[{
     RowBox[{"meanData", "=", 
      RowBox[{"Flatten", "[", 
       RowBox[{
        RowBox[{"Table", "[", 
         RowBox[{
          RowBox[{
           RowBox[{"HetCompMtrx2", "[", 
            RowBox[{"file", ",", "rep", ",", "\[Tau]"}], "]"}], "[", 
           RowBox[{"[", 
            RowBox[{";;", ",", 
             RowBox[{"{", 
              RowBox[{"1", ",", "3"}], "}"}]}], "]"}], "]"}], ",", 
          RowBox[{"{", 
           RowBox[{"rep", ",", "1", ",", "7"}], "}"}]}], "]"}], ",", "1"}], 
       "]"}]}], ";", "\[IndentingNewLine]", 
     RowBox[{
      RowBox[{"sigData", "[", "rep_", "]"}], ":=", 
      RowBox[{
       RowBox[{"sigData", "[", "rep", "]"}], "=", 
       RowBox[{"Select", "[", 
        RowBox[{
         RowBox[{"HetCompMtrx2", "[", 
          RowBox[{"file", ",", "rep", ",", "\[Tau]"}], "]"}], ",", 
         RowBox[{
          RowBox[{
           RowBox[{
            RowBox[{"(", 
             RowBox[{
              RowBox[{"#", "[", 
               RowBox[{"[", "3", "]"}], "]"}], "-", 
              RowBox[{"2", " ", 
               RowBox[{"#", "[", 
                RowBox[{"[", "4", "]"}], "]"}]}]}], ")"}], ">", 
            RowBox[{"(", 
             RowBox[{
              RowBox[{"#", "[", 
               RowBox[{"[", "1", "]"}], "]"}], "+", 
              RowBox[{"2", 
               RowBox[{"#", "[", 
                RowBox[{"[", "2", "]"}], "]"}]}]}], ")"}]}], "||", 
           RowBox[{
            RowBox[{"(", 
             RowBox[{
              RowBox[{"#", "[", 
               RowBox[{"[", "3", "]"}], "]"}], "+", 
              RowBox[{"2", " ", 
               RowBox[{"#", "[", 
                RowBox[{"[", "4", "]"}], "]"}]}]}], ")"}], "<", 
            RowBox[{"(", 
             RowBox[{
              RowBox[{"#", "[", 
               RowBox[{"[", "1", "]"}], "]"}], "-", 
              RowBox[{"2", 
               RowBox[{"#", "[", 
                RowBox[{"[", "2", "]"}], "]"}]}]}], ")"}]}]}], "&"}]}], 
        "]"}]}]}], ";", "\[IndentingNewLine]", 
     RowBox[{"Show", "[", "\[IndentingNewLine]", 
      RowBox[{
       RowBox[{"Table", "[", "\[IndentingNewLine]", 
        RowBox[{
         RowBox[{"ListPlot", "[", 
          RowBox[{
           RowBox[{"{", 
            RowBox[{
             RowBox[{
              RowBox[{"sigData", "[", "rep", "]"}], "[", 
              RowBox[{"[", 
               RowBox[{";;", ",", 
                RowBox[{"{", 
                 RowBox[{"1", ",", "3"}], "}"}]}], "]"}], "]"}], ",", 
             RowBox[{
              RowBox[{"Complement", "[", 
               RowBox[{
                RowBox[{"HetCompMtrx2", "[", 
                 RowBox[{"file", ",", "rep", ",", "\[Tau]"}], "]"}], ",", 
                RowBox[{"sigData", "[", "rep", "]"}]}], "]"}], "[", 
              RowBox[{"[", 
               RowBox[{";;", ",", 
                RowBox[{"{", 
                 RowBox[{"1", ",", "3"}], "}"}]}], "]"}], "]"}]}], "}"}], ",", 
           RowBox[{"PlotStyle", "\[Rule]", " ", 
            RowBox[{
             RowBox[{"ColorData", "[", "\"\<CMYKColors\>\"", "]"}], "[", 
             FractionBox[
              RowBox[{"rep", "-", "1"}], "6"], "]"}]}], ",", 
           RowBox[{"PlotMarkers", "\[Rule]", 
            RowBox[{"{", 
             RowBox[{"\[FilledCircle]", ",", "\[EmptyCircle]"}], "}"}]}]}], 
          "]"}], ",", 
         RowBox[{"{", 
          RowBox[{"rep", ",", "1", ",", "7"}], "}"}]}], "]"}], ",", 
       "\[IndentingNewLine]", 
       RowBox[{"(*", 
        RowBox[{
        "Mean", " ", "Fit", " ", "and", " ", "bootstrap", " ", "samples"}], 
        "*)"}], "\[IndentingNewLine]", 
       RowBox[{"ListLinePlot", "[", 
        RowBox[{
         RowBox[{"Table", "[", 
          RowBox[{
           RowBox[{"RollFitOld", "[", 
            RowBox[{"0.05", ",", "40", ",", 
             RowBox[{"Bootstrap", "[", 
              RowBox[{"meanData", ",", "x"}], "]"}]}], "]"}], ",", 
           RowBox[{"{", 
            RowBox[{"x", ",", "1", ",", "100"}], "}"}]}], "]"}], ",", 
         RowBox[{"PlotStyle", "\[Rule]", 
          RowBox[{"Directive", "[", 
           RowBox[{"Green", 
            RowBox[{"(*", 
             RowBox[{"Lighter", "[", 
              RowBox[{"RGBColor", "[", 
               RowBox[{"{", 
                RowBox[{
                 FractionBox["241", "255"], ",", 
                 FractionBox["157", "255"], ",", 
                 FractionBox["25", "255"]}], "}"}], "]"}], "]"}], "*)"}], ",", 
            RowBox[{"Opacity", "[", "0.1", "]"}]}], "]"}]}]}], "]"}], ",", 
       "\[IndentingNewLine]", 
       RowBox[{"ListLinePlot", "[", 
        RowBox[{
         RowBox[{"RollFitOld", "[", 
          RowBox[{"0.05", ",", "40", ",", "meanData"}], "]"}], ",", 
         RowBox[{"PlotStyle", "\[Rule]", 
          RowBox[{"Darker", "[", "Green", "]"}]}]}], 
        RowBox[{"(*", 
         RowBox[{"RGBColor", "[", 
          RowBox[{"{", 
           RowBox[{
            FractionBox["241", "255"], ",", 
            FractionBox["157", "255"], ",", 
            FractionBox["25", "255"]}], "}"}], "]"}], "*)"}], "]"}], ",", 
       RowBox[{"Plot", "[", 
        RowBox[{"x", ",", 
         RowBox[{"{", 
          RowBox[{"x", ",", "0", ",", "0.5"}], "}"}], ",", 
         RowBox[{"PlotStyle", "\[Rule]", 
          RowBox[{"{", 
           RowBox[{"Black", ",", "Thick", ",", 
            RowBox[{"Dashing", "[", "0.02", "]"}]}], "}"}]}]}], "]"}], ",", 
       "\[IndentingNewLine]", 
       RowBox[{"(*", 
        RowBox[{"Comparison", " ", "to", " ", "Overdominance"}], "*)"}], 
       "\[IndentingNewLine]", 
       RowBox[{"ListLinePlot", "[", 
        RowBox[{
         RowBox[{"{", 
          RowBox[{
           RowBox[{"HetOver", "[", 
            RowBox[{"0.01", ",", "250"}], "]"}], ",", 
           RowBox[{"HetOver", "[", 
            RowBox[{"0.05", ",", "250"}], "]"}], ",", 
           RowBox[{"HetOver", "[", 
            RowBox[{"0.1", ",", "250"}], "]"}]}], "}"}], ",", 
         RowBox[{"PlotStyle", "\[Rule]", 
          RowBox[{"{", 
           RowBox[{"Gray", ",", 
            RowBox[{"Darker", "[", "Gray", "]"}], ",", "Black"}], "}"}]}]}], 
        "]"}], ",", "\[IndentingNewLine]", 
       RowBox[{"(*", 
        RowBox[{"Plot", " ", "Options"}], "*)"}], "\[IndentingNewLine]", 
       RowBox[{"PlotRange", "\[Rule]", 
        RowBox[{"{", 
         RowBox[{
          RowBox[{"{", 
           RowBox[{"0", ",", "0.5"}], "}"}], ",", 
          RowBox[{"{", 
           RowBox[{"0", ",", "0.5"}], "}"}]}], "}"}]}], ",", 
       RowBox[{"AspectRatio", "\[Rule]", "1"}], ",", 
       RowBox[{"Frame", "\[Rule]", "True"}], ",", 
       RowBox[{"FrameTicks", "\[Rule]", 
        RowBox[{"{", 
         RowBox[{
          RowBox[{"{", 
           RowBox[{"True", ",", "False"}], "}"}], ",", 
          RowBox[{"{", 
           RowBox[{"True", ",", "False"}], "}"}]}], "}"}]}], ",", 
       RowBox[{"FrameTicksStyle", "\[Rule]", 
        RowBox[{"Directive", "[", 
         RowBox[{"Black", ",", "16"}], "]"}]}], ",", 
       RowBox[{"Axes", "\[Rule]", "False"}]}], "]"}]}]}], "]"}]}]], "Input",
 CellChangeTimes->{{3.7815479775564404`*^9, 3.7815480815201893`*^9}, {
   3.781548114937945*^9, 3.781548286941231*^9}, {3.781548326739386*^9, 
   3.7815483440533*^9}, {3.781548590007028*^9, 3.7815488050970507`*^9}, {
   3.781548857061934*^9, 3.781548877853692*^9}, {3.781548946302803*^9, 
   3.781549041741889*^9}, 3.782138766405452*^9, {3.782219315151977*^9, 
   3.782219328065291*^9}, {3.782221585061205*^9, 3.782221625407688*^9}, {
   3.782230210036429*^9, 3.782230222451016*^9}, {3.783197603997622*^9, 
   3.7831976064744253`*^9}, {3.783198203004417*^9, 3.7831982123595257`*^9}, {
   3.783198715839542*^9, 3.783198736505329*^9}, 3.783282127603306*^9, {
   3.783870389054503*^9, 3.783870463163068*^9}, {3.784291844385334*^9, 
   3.784291872435917*^9}, {3.7893229308981447`*^9, 3.7893230211974707`*^9}, {
   3.792674285394103*^9, 3.792674294520936*^9}, {3.792675102152007*^9, 
   3.7926751062452183`*^9}}],

Cell[CellGroupData[{

Cell[BoxData[{
 RowBox[{"meanPlot", "[", 
  RowBox[{"fileV", ",", "250"}], "]"}], "\[IndentingNewLine]", 
 RowBox[{
  RowBox[{"Export", "[", 
   RowBox[{
    RowBox[{
     RowBox[{"NotebookDirectory", "[", "]"}], "<>", 
     "\"\<Plots/Eco_MeanHet_Rand2.pdf\>\""}], ",", "%", ",", 
    RowBox[{"ImageResolution", "\[Rule]", "300"}]}], "]"}], ";"}]}], "Input",
 CellChangeTimes->{{3.78213871552131*^9, 3.782138732100808*^9}, {
   3.78213878316505*^9, 3.782138783329587*^9}, {3.782219330753577*^9, 
   3.78221933138367*^9}, {3.7822215367367487`*^9, 3.78222153705713*^9}, {
   3.782221626845502*^9, 3.7822216271745987`*^9}, {3.782228456550275*^9, 
   3.782228459714683*^9}, {3.783197618941208*^9, 3.783197633995172*^9}, {
   3.783198206031138*^9, 3.783198216252878*^9}, {3.783198730482481*^9, 
   3.7831987545554237`*^9}, {3.783870445034049*^9, 3.783870445758906*^9}, 
   3.784291901961789*^9, 3.7893230175256166`*^9, {3.79267472068918*^9, 
   3.792674721792323*^9}}],

Cell[BoxData[
 GraphicsBox[{{{}, {
     {RGBColor[0.300725, 0.680491, 0.901701], AbsolutePointSize[6], 
      AbsoluteThickness[1.6], 
      GeometricTransformationBox[InsetBox["\[FilledCircle]", {0., 0.}], {{{
       0.0017486083045673967`, 0.008126159373989488}}, {{
       0.011809542300102583`, 0.004245749730614917}}, {{0.023703805293280807`,
        0.006493057856058638}}, {{0.00048804336273780866`, 
       0.004055441424171077}}, {{0.0008960974989027406, 
       0.005564304353598267}}, {{0.00949258610377551, 
       0.020678624807804014`}}, {{0.00008869659275284687, 
       0.0033874577499114758`}}, {{0.007017241137577733, 
       0.001360494279342084}}, {{0.00313584358237607, 
       7.105427357601*^-18}}, {{0.005771957410370458, 
       6.661338147750938*^-18}}, {{0.006634029142989248, 
       0.00047736532367587456`}}}]}, 
     {RGBColor[0.300725, 0.680491, 0.901701], AbsolutePointSize[6], 
      AbsoluteThickness[1.6], 
      GeometricTransformationBox[
       InsetBox["\[EmptyCircle]", {0., 0.}], CompressedData["
1:eJwNk2k4FAgAhpFbhy06llzVyoNyPlbh2w5Hhxw5xjmHucyMwTjHldChNMXK
OnKuoyTKjiRH7aJUjke2UEno0uKZUcpVdn68P96f3/d8ny4l1J22SkpKykeC
tAQZCToxM3uctS2h2srveXGagerxnDZRMtArStjxTYuB89WRlrEtQGHqwwWa
Gx3kFPWmqt6DePa2Xmdymg3hLV2mqNYZXdM6SlrmIdD267aLTnfB6UtijSdF
Higm3O5dLnLBwqMs0Q39MOTOsfz1aO6wz58tdd/BheD5KmNXGw/ce3VC0yDM
F4E1qc01f3nimENj5nx7NPr6YhPpcl4QLh2t25/igc6n5iaZhV7Ir8h7W3aF
Duk/v668NiEg/Uvpwe7kEKgmZav4BfhiC61Xq0XiMY7+hLU5fhi67FF5fYQN
o3Zhg+qKP1SNiw3rR4Lx+/nh/hblAPjkWBewlzmQe1FHT9MPwIfJq9NbndgI
ka3ePdEegBXlr3E9bm5QHjAuS3oWgLbERDMzkwg06QlfjJ4PRHuJxgOrlxx4
hpSe6rhNBJ5MD9vphiP7gpVBxQgRCo+dut79x0R2iUnHY1USMi3EM/P9bAQk
LXdouJEwZm9LndpIw/MulcoL5SQMDxluiiMysORycGBbHQlnG0yekZwYqJ/p
GnSfJ6HK+teGvcdDMRjTEV2sSoaSJat3YSgU8n6D5gxzMgpE5CmePw8tR9od
S6PI8F9fpd6y2xX7M87hbTsZCv5dQcIsXwi2qb30GSTj/dn3WXmjbNSazssG
zZNRTyLYWTjEwI1ad9dElwJCmPqQaHUopE4bfbfppSCffz/0a3kQCsLF6nJy
VAQ7ecSK09g4QjLZXrGPiu1l727ZnKGgxty6aR2BCtXFT8WLs1xkVlVmvc2g
YnJUPtnIjIn0ww9LY2uoKKu/XGr5gwCZNWT+zX4qhLWvXYefRsHhssPnAwwa
HBY2ql1TDkbI9BtxUzQN6Z2fnKX3cWCwnEU7pUZHWq1bbm6RJzaQiclnNtER
8eo3HwMRFfe2vtFdTGegaa9O6+Z5Lp780vmhYh8T+4us5iYUORBv6VwzLWAi
w8a8fOBRBB4PCJa9LjPRk5rIEF+KwJ27ifnWhsFoUxwqKx/lILvnqsqp/GB8
PlxvPreZgt1XZgXu/wTj6E9qXeKLPExOxh/XtWdhVcHOTTcyQtBpu1fR1JEF
n09u/JFSMv7uZylpprKw0uebRvcOxwrVwkD7Fgv6Y4rjpoeYuDt2ruDRYTbO
NDAHnuowoUn/7WXKIhvf3D3s9Cg8dL6P/96qxUFJ//aaPJlIzLDj+RZ5HCiv
PzuxPi4cMYETxO4iDqrWOrdUu/rB/8GGNTJlHFy/b9+WN+aJXiHLUusDR/Kn
Q2d4R2xwYNn+1YETITBVUlfw/UbHaECqV/U9iTtp/Ex2luzEaaBr83UuZHJ7
efJDLJRN0WXdh7n40nN/2IGXhJvemVt2aoaCNLf2u40GBXXhBzIFg2Eg6DV1
iEapGLcvbh6X5LSl9Jd4n6OgxPeqd6MgHJG1WQkEPS5m549nEj+GY4t61Q6h
ehAqfJb+aFPhoY+ffo+6LgWUf4WkhFEeCtKqalovRoLf/KxQujQCuQ9ztG+s
4yPDpdn7NjESLnrW1UNED+wpsB0Pa4pE95XZlKkNDNB3NTUmf46E/BtD2bLV
0VgJ+GFKd4rC6G7DCaOCaLjeVJ1siI/B/GJttvfFeOwvOdgqcyIWUSO+VyzN
uGDpnjxm8TEWnyplL8kMS/oeiMRkEB8K5edfL0t2NJNjLN2YEIclRcdY0fNA
pJ8dczRIjIP+kcJdpiQadKMtrL7cOYkB22saYRQuSC30j7aa6fARhn4JVkjE
rkxBHdFYAPICXzrIKQP/A1fMmWU=
       "]]}, {}}, {}, {}, {{}, {}}}, {{}, {
     {RGBColor[0.550366, 0.581752, 0.8226355000000001], AbsolutePointSize[6], 
      AbsoluteThickness[1.6], 
      GeometricTransformationBox[
       InsetBox["\[FilledCircle]", {0., 0.}], CompressedData["
1:eJwBZQKa/SFib1JlAwAAACUAAAABAAAAAgAAALEiviiEWqc/BdKgDHtxxz/E
HFO+FSSTP0hvAhpKL6Q/qVRm35nplT+vP1YlU66lP1qzBlhoKJU//igopqRc
rT/10vOWgFSWPxm07ZkQLaY/y+zkZuDVkz9mAuRLatmpP8nCJKGBIKs/osPR
7t3+lz+3FhXLNtaJP4yb6xj1jq0/Yg1DylmdsT+n/HMo5W6mPwYLVLx535Y/
5lShBT0poz/qRAuebUmSP5b5w4o2v6M//DqxUdA1lD/zzgKxpxumP4d27E0n
mJQ/HAW6mz5Joj8jk77RcFCYP/WRbdRZX6Q/UXqF2Z/Fij/CqJ8ixFqjPx97
Y80ZiJg/7X/h1BXOqz8OOCI/GKqrP9JRrEV5a7Y/1oLMZ7xPjD8Gy+2YkNaa
P6ayCLW/g6Q/w8Iw/2nPgz95dCCRkNKJPySaaJuZJZs/OjGQJABDgD/REaq7
CX2iP1D+pNmmVYo/R8drTIgypT/gdgQa+befP89Zbvu1W5A/Ed4pvu9Blz+r
GDJjNi6kP2UdKYYVNY8/ctOu8Zexpj8bM/pBMz6hP3/7DnCALG0/DOEOcfW+
kj8EqfUQrfyhPxZO/uHA8aA/+ztfaaomqT8AgTdWe4CQP1GDxMkPG6Q/i7Un
j5KFoj865ytHdCuUP+q9ed/CxIg/43Q/xyytqD8uHrJqWKetP7N/lK6UDpc/
SczC09QooT/syanjiq2KP2AQz0epwpM/QpwFk2kUqT8BbRAGuKShP/p85jfC
l6o/8z9jDAe3pj9xZ+wM2NmAPwrDFYoz5qA/g3wuHJGGhz+IqBxF
       "]]}, 
     {RGBColor[0.550366, 0.581752, 0.8226355000000001], AbsolutePointSize[6], 
      AbsoluteThickness[1.6], 
      GeometricTransformationBox[
       InsetBox["\[EmptyCircle]", {0., 0.}], CompressedData["
1:eJwNz3s4lQcAx3EUpkcOSo+Zmku59UxMh23F76w5MrXQ5WkzEh6EDeuQOzVP
2TpyyeV1Lu973vccxy0sh4ZcWplk5zRTZ8kwbCjmFj26zcwfn/+/X8vQuKPh
GzQ0NLBOc53Wumi2ssgj4Spe+7oUHTAmUMqJ2szaUwTutE75Sk4Jtr7JL3bc
UIyondvZdloFKPCMUtv8Uwz3Wo5Pch2FVbWF/bJLCbKT3BtC3xLA7W7gN4uc
EkyYUbuy/iDwzpmlS87mpXCd0u6rv1yEXKsKj0RPAhd9m/T7fURoMfqd33CR
wBNjtu3cLhJzgTXRWQwB/5ddqplDUuCFbUzvBAFPF+cJeXgpdisNeRdulkEa
ON8ZdrAEszVPTNp6yiDYn6Z8tJuCcjSAZh8VwAArjUNdQvBPRajazglgOrit
LbepBF4hOknVBQJIJU8DEm4TYAuKInhKAVqGebOsXylENw4u+PUL4BRgza6i
GGRbDk6fDRaibkmRYdbAoN/ebGBfkhAPAiz9l1rLoJaN/tR3WQjeqzCmYY3B
mk8qJ79aiNGOADVGxLjuNka4dQsxtcpnNTlK4GFl/onfIyGizyxa8VUEuhzD
jZKMRTjoMa7nQjKoNK+tdjARwehs6MZxexHqrfkOtw+LwM952JxQKsKX866l
wZUi6H1Erry7l0Kt9F+LpSYR9qYEbonNK8f97f7+wWoRtqUuJA+MSSGxMDkf
PyxCvMXHnNeDBCY/FZq+JxPjReetr/PMhZDopP/wSiGGtz4xZDYjRsNDIvvn
OTFGyNwjXlwGCd7P+IrnYuyIN66aG5YgZYbFccgh0ZV5rZUbK8c+eRQ7/QqJ
Rbvj2YMrUhy/mVadXESiu7Dc6/GaAMthvdUOjSTeOJLJimYaGudi2ojfSETH
ac5wAyhkDkyxrk+SqP+ck55fIIbU/QqPvZGCy7SBlZ8tgTRfRY08mIJ3vFOh
zbIcrYU6CQih8Ng6OPn7RDmYH+tZfZEU2Oyv4rU7GGhGWv/NISjEliR23Tov
xYhxSsTQfgmOMJs6fT9kUDFuInzbXQLDoE39CXEUWM+si2NHJHCNN9FzzmJA
HxobXdhDQ61td+3CywqkclObT35AI+pYSOPVWREklXfalw/QkE1W6X5RvN45
8UvZ7EkaC2aRf3JpGXwVtvNGETTsYvT/q5oT4JSVatK0lobBCV6MbAcJ4QBL
914HjZ7D7WuagQy+jWrWVqpo3DC7ozidJ0NB3d3Zpgc00l2UWj335LDhXFoz
/YuG4U4tXea0FEHdW586aDKYUi0XO6/KcYzwcbofuv5lW/Z8s2cpeN+5JnY4
ShHi17Jl6X0SmRkp7Z9pydCVcSPoRK8Y/wNMneSE
       
       "]]}, {}}, {}, {}, {{}, {}}}, {{}, {
     {RGBColor[0.778582, 0.417821, 0.644854], AbsolutePointSize[6], 
      AbsoluteThickness[1.6], 
      GeometricTransformationBox[
       InsetBox["\[FilledCircle]", {0., 0.}], CompressedData["
1:eJwN0mtMUwcABeBiLYmGh4FGbHCT6YKwAEMmgmxwVtARBnHy6ABHGXQzRiaU
jQyxsEw27JQQTUsUYQRHHSKoKG1pb1/Q2zZtShGGjJVq0EplNoMKKymPsuj6
48v5f855h8PNO0mlUCjJPn4+W3ws400hd08pUOf29vjfm0FwUvh8LkOGNRet
JmSDxJm0ENolrxKWyWyPyEQidd/13xO9BDyVd0+n042wtaVe5b0vR+2wS0Pv
fogEsFaK+pTYH0rlE01azI1FgXTL0eeQdPJhQFJO8dGCbDn0s3n51S814Ftd
1Hdbh+D9dDAuIswIQVajdm10BLfcbcw3XxFoXWTOuggpGFnMzIJFE8qa1heW
U4dgvn/ueG0iiQZLpDRZo4XkkwFXYeE4aGPbbWaVAsKV6JmWL0jcKx/OXGcq
cf7MNYn5ey1iLauV/DoCCYxzMfYZHTom7lS3lyjB1LEXaAsk3Ceq/ri5Jgc3
QzYVVEUi4PCpK1oKgWa6zF3PJ/GX2MxJe6WAfHpuvX9Bh1+yRR2GIgnKwXso
OqTHZiZ1nJ2sgkVL8ztZrkdQxJ+SGpYSPc7pf+lFJsRTPt6d/1yCpQfaO1d6
1Ag7W9sV5Et2TrIg480EyJkfWvYwVfDfDBc7SkgkCludOxbFkK52tE8d02Ak
Uiz2sjR49DRtjsUT4+JHKb1NW2V4ceniT0e/1GDp4G9W4ogSvaq412GECVtE
ohTXN0r8ylD3M0gTYr2O3s/zCAj27SLGQ/UoiFZHnNgpgbD89ESkTYXu+fhR
UKTgxDa4c6d1qGg5HBDIleFvg2CZHa6Hs7Pva0+9HGfZjxNHugywRpXGNwYO
4dboW69nGAZkd16bcGjkqLabXpZHa7FSHF6/d1AB3beXrQb/AST840n3hshw
wyvaxbWP4DLnBkf4ngyFB+ueTQ76+hqzbpdaCXjjyxYngvXYfV1RdSBcjVeM
Chb/MQlnOr1C2D8EO3nhNleig6ZmqWuSL0XQo4H/KkONCH0QbWP5/skraY5J
aidReT5qx0YFCYOgsUH/9D5KHc6BzzYV4PcEj+xnkSi1B6i5/mo8k21krGb5
9l4SxQ0HKJGyd6trLUcLatyRH1cKCNx8+/bQ1KwRH37nF0ObV4H3xL0nsM2I
xjDBzp+PqZHjcLKMrVKkfcDsvmCXg9PyfJ4bQaLzhfHAthYF2soO5S7T9HhS
YGveHFDAbPEUC/Ol+B+UzMxd
       "]]}, 
     {RGBColor[0.778582, 0.417821, 0.644854], AbsolutePointSize[6], 
      AbsoluteThickness[1.6], 
      GeometricTransformationBox[
       InsetBox["\[EmptyCircle]", {0., 0.}], CompressedData["
1:eJwN0X0s1HEAx3EXVueqixamPJVat7tCRtlVn4qUh1KyhlI5Ykphsk6SVmjr
YaOoIUZPrhorubvf7/f93Xleisv1gBF2rXZ1V8jDsejp/nj98f777S5JjThu
aWFhITLjmM0zK9tQkvtkVo7omYJsiYhCv5gbzvFRwH94vdv8eoLWnzEVtFQB
qaLP4WmwAl96PEvulCkgfi49MGvNQrNZJn+nUEDwQC4o9yVIi/Tu5wYokSea
OfG+Xg5OjutsdbwSI6mpPJE7C/KDJGbyKajtRjl7THJIMm64B9lRuNNMJfn5
Urh+mNetElII42/37p1iETspvLiq0NwBtV+1dgT5cfKIL08pJFsnWr6Qsvi9
L+Yx00zBu6cAMgOLj9W7nmT0UEi5nUe6+QxmpreOZH+jUDGU9WjMh8Bv6ct5
AXMUKH2JRJPBghZ+SI/bSGPBgP2bhl9K7C6qtRUn0zCm6dZY3yXoZZVXPdNp
PE+saXK+3wCBa0vkQ4bGjsVWyRc1auhcOiQN7TSkRzvOtVSoUCbVnj7CYSCw
+c5adCmBhNqmngUMXFIOzlj5Ebh7jkddW8JAvHKky5dHI3bRTZs0JwZv90ua
/WtoOC7r3BYpYDDQOetff0WJwc9ruQuPMbCNrzFkaVn8lQkLm9MZ9Lp5tdOP
WUyJ6xb/kzIoTnA9MWkgoA59KgwjDOYS9vqt7lbD6pT0a7SKwWDb+eHKFoIo
n/DaXHO/9im6YNIRJOmDngnbGHCdW65rtqhR5cjfZKtlUFAXwhs4SePsuEwb
amQgu5WQN+fRiHu6/M+LPAlOcyfa9Q5KeJSOjm3MJ7DM0RuyqhpRas97tO4+
wVC5Qc8PYiFvq8x+piAwdUwEl5s//I6f29Q3SYBAr9adK1S4XBxoq41lYcws
Xj6tb0LdmQjeyTMsXnAGR0KKaDwM37ujMlAFU1LHHw+jCqEr0285XVLDLXjt
q+B/TfgPBlZhLw==
       "]]}, {}}, {}, {}, {{}, {}}}, {{}, {
     {RGBColor[0.9112395, 0.6309425, 0.5195245], AbsolutePointSize[6], 
      AbsoluteThickness[1.6], 
      GeometricTransformationBox[
       InsetBox["\[FilledCircle]", {0., 0.}], CompressedData["
1:eJwVk300lHkcxUervLTi6EWKEoqOtt04aDj25i0lsQnR7qlVYUqtkVLUSg6V
UKNIsXGSt6Vs5C2qLRye5zea55lnxktsZGsa1YbSTLSlnf3j88f9537P/d5z
l+2KCYz4isfj+WvQ0jBDg5vw6VxhP42tTOvIlnsDWLVEfdrHjaD3yoPB128e
wShGwh+xpbE59Zix4KUUFWzVyt0RBCZGOVcP5kjhuNQnx7aTRnDJl57c+XJY
6imWenuKUZxuar2zsAcOZ9uLs2eL0RJxiDKwlkHnoJHRGycar66F8vxmytBU
Iam4OkXjvL9tQ+cUg4QVUsHDTBpZmxI8hOUyKJM+iGylNOKLG44oDBgIcote
KywJsuq3N9WnPYKxft/3doZdOLS20N17nRTqvvC9x2iC2fG1GVGJ3fix8Hb0
sD0Fg+Ex2QNTDnNGJ/dXvfjfz3/ERX8A/Ds+uQ9ZCkmrI9cHjXbhnntB7xlt
go3LuSW7B1l01kwojToJmAl+SONnCdb8pH/zcilB0zOr0W0LGMjqVckeO2no
BbzpTotmsfobk1NnomhMc7sUWdYcOkyLx4fn0WhrEqinXTQ6KKIgMIWGw/qM
p82RLP7Qej5JGROMu/Su9SuRIbjWzE5Ph+AwFc8+OMHgU6T9gvJaCsvLaqhX
Xizy1IV/1YkIDDwlKvtYFjYdJZuNxyhUOoznCR05VJfYyAM0+Wwo25HKGg4f
1Tn6rRspeBsmp1zU3M9c0/usoJxGrViLCfSVo7lbZrfpEsEhL15cbKwchbtP
OL9bTGNWfkHSL3dYmB2JnmGUTeA2YpV/X9CP21mjA4bpBKZZ4n42jUOR/MZ3
Fz7TWNjiE+prIIVJwN0J13iC1uEeJyqTxcoSU1VBMkFGm8Rrj1CCPPTECS0I
vgiTRxyHJKh7yr3Xk9GoFircU0NYlCy+zh9sJnA4kZ5QHdeD0FJGZLGP4L1/
yppsjR7gRbnt9KFxZeYcZZgug8TDBw7s8KDh+vax3cQNDiss/JV8P4J38wqK
W88yKAs93+VxjoL07w8bTEolyHS9b7Ndk49u6Av/rYfDv0pLVqpHo/LUnq8b
d0ghstb1DirT9FWue+t3hkP4nOon5g8pnF+3v/iLQIZvA3V8PkUTtOQnLKps
kkLeY0lfu0XgxySWxrhLEZOT5a3fRuOjyMbYdB+HPPPGKkM1hYB2jplazKGd
aTkp/1kME2q4u+KFBAoHM3v3FALjX+feGmxgcbq3I/FOoBi0Z25+XYoEE/EK
vXM1NPhDMtVALoejo7PMF2j2cSn5ic+K9Sw2rxypsD9OIfPtE4uAYDnq3FT+
zpr/pWzjH4sKk+GeKHRyVroYZxpdFoWf7IDASlyknk+QnjSkM9ODg0Crvyrc
kaDZ0PX0i5ssZFuuqbZm0BCL2svNQxkMWsb0fSgmuK6Yqp8GC37YPzOUG2mI
ckLWhjR1QanMGN23n8Di8d5lYXEsMoMS7r700uyvNfV4QbQUEbq2AtU4DXXq
Jt9skRxHxzYsjLIneJ4mbVP1d8PT+ZLZ+DMascGph99eZ6A9f/rua20xtjiP
/mBWLcEF7ci8TzyCsdyorUlSDk63fYVJQgLzgUmj1WdluGjb6bRnFYHVjqGy
hackqAmx6f2zkOBgZ+O5ogoG/wFoSIKS
       "]]}, 
     {RGBColor[0.9112395, 0.6309425, 0.5195245], AbsolutePointSize[6], 
      AbsoluteThickness[1.6], 
      GeometricTransformationBox[
       InsetBox["\[EmptyCircle]", {0., 0.}], CompressedData["
1:eJwBdQGK/iFib1JlAwAAABYAAAABAAAAAgAAACy/0pIeMsk/tbcSLuSiyD/W
eM4qrpbJP/qjs5FTecs/qRtkkYPVyT+XmkwHFgPLP4PBbp1w78k/waT3KB2O
yz8C1RC4LvfJP/ij1cCZPsw/cstYxdICyj/depoRcujLP6NaiYvDJMo/qUym
ZZ1ZzT+3UzBrHzzKP5lH609QY8k/uvNHqIpGyj8YeCgjMuHJPzIgN3E6cco/
97TklVkmyj9Ox9YRLIfKP4ZQGrQGusc/MemDNM6Jyj+l5/6h2GnKP1+dXd6m
oMo/+Y30WTnvzD9beKZidLTKPwY4CwZ2bM0/CHif1xe1yj//1ypQZ3rMPw6Z
EhZxuMo/YuB4Qy6+yj9s/GNRK8PKP2+GYWCA7sw/THIq9zzXyj+6QRFS4VnM
P+5hKKz348o/9yv7tcg9yj9x38SdozfLP6hVuWaAysw/zo8QVu5+yz/79Rqa
lnrKP4wCOfy7oMs/948UEO5nzT9IlrVL
       "]]}, {}}, {}, {}, {{}, {}}}, {{}, {
     {RGBColor[0.936608, 0.84884, 0.493779], AbsolutePointSize[6], 
      AbsoluteThickness[1.6], 
      GeometricTransformationBox[
       InsetBox["\[FilledCircle]", {0., 0.}], CompressedData["
1:eJwNlHlUzHsYxqdCtHMdqWgjtGiRYSbxoCvphppCadBEl8jRVQzSWFroVJRq
SotCtlwlIbJkPVHH0u8781umIgoZLjE3boT7++P94znf857zfp/zeR6H6E2S
GAOBQLCSHz1+9PnpLClXZjwgaLXVOzXtVzua5M4W7lsIBvl4J318p0LjqqVm
KilBV4TxL690GvlvE/Jl1gR7diuNNstYxNzrtZxYQTDBKTPk8j4Wbo2Jov1C
ghzZy53ykxwWNLy3nj+cIL1cqfpYqoHpT7wu8iZwH7IpjO5TYdDNzI6gGIKD
YQ5pt2w4FMoz/ghzJpjSqapx+JfF6ymG0Xn2vN52402uJQPRz7X6G+5TUL47
O9S8nsMXczvP0iwC2/OFhd1j1chNdV5SlEbg5GjQ+bmEhvUg9c2pSgqTB7LS
F75Uw5ROaAndTlCnsBzWUKSBttwq+1UxQda94y61Qg2+zZ7+yyKC4PYY/9Fz
EzjojBaS9kaCpkvtSZUD7SgV5kzXNVEwixnZUtvHwP+M1H6dloIw5Mi5wkU0
dHt6fjffRtDzXyB94y0NmVw5M2EGQWOBokkqZpBx1VRvyzcKT+4+SnvRwMJC
HOxzKJZC3fVHlbtEHBL8K0VxOQQe0ZQ2Q8EgPi9ZfoO/b9HuyW0/HDlEjRz1
1dWNYMTrx7KDixnYDT5+KKiWIMrAdPlsJwZr76SIZEMJJKE1kVX7GBx+eoxJ
nkeQsOPOIMvTLJzXPO93H0Nw3U+4uM+FQ2ze5UommGCTvK7gnpRDizjcSs7v
589N3FpRxOHKq21L234jUNhnzKyK0iBakfLcREYwy6g0s7mOQazQ3fAw/7+g
a33r4x+0Y1qZa/aZeAJtia2Za5cajXtDopMdCeb87PlV9piDp//KwGligocV
z+vOvmXQYdMtvBRKEJwS6fwqmsHyMYF0sorCwz+T8gw0Khh+mj3p0gGCLb7Z
x+R+NJ5aBHfcERBMFKdaL1mthrQs32dzCcFlwbq5P+7S8NXc//6M53NlhLH5
/GYaRaJ7ngemEHS2VjYIJTSCT98c/n4ywZCoZaEzItVIuRjZLdPj+dKN7mt3
ZdBlcKBe7wpBgGA1Xeysgd+1iXUv+HeT6MDbQ7s1KBbJvTfwfk1c++bkgioa
NQbVxjm89qtd7rqxgoXX6FatSkJgbH/RL0RHw7E3eefjIQQp/+S4HPnA3x+s
sFeCQOQUZ2FayMJYHKAY2EmhuT3kS/gKFtPj04Mk+wmYTxIkdqsxftz3UXZd
PO8yiVuNN4fJnjbHBeEE2bqsHb0jOHQ9kCbaV/J5ivtrEeXDYtm5hzKrWgpc
wJmxo0NUiJaU5YTzvF0wKf5abcPCNbtiUu5cAt16/cAhH1loLe0c4vi89z0L
zfe4y2LEtPWKWzwvJo0FUy5Wq1AU1Q5JA0FhdmFDGO+3XGkWqmyl4H6idmpI
F42S8raWoJMEGb10z7nvKpy44KTV3KFw3NXy8FQ1iy9bq+4XehAcTWvJfGbG
4NT6pkUbVxCsOG2i4mgOvbfF9bdGEDxOrb/+ZDCHD/VEE8r3TVHaTTa5iEG5
hZ/v+GYKXh6+V0TvWXAFR0dtGEzQ5lQ16cZuFnPKFztUiPi8r7MIKw9jUFl2
2dqIz0f4fenVs4YsXNyuE7ckCpWzCrTaYzyPhuIUXQeFBofYl+eyGTzt1w0L
COJ5ze+1/cr3xd/xJxfstSTYaOprVDWcxeDON3YGfB+4DsRk+QcwyKneKTAp
o5AbNGuNkL8/bdtVTcRdgl3ex7zGObchMkgxyzeVoD/DIzJiAoNVtkdyPXlt
4zEv8McAg6r+z5nPfPn+UZ3PXi7g0LxBKPWK5P11+6BsttJAeUR+2OcoQV76
p1h9hoaUzMtyiSX4sH3d+CXefJ/1t+oXlxPMODHdz6yUxtA+89en9hI4WyVF
NneqEf7ZMan/Ie/vHJPNT8Q0/gfW++iW
       "]]}, 
     {RGBColor[0.936608, 0.84884, 0.493779], AbsolutePointSize[6], 
      AbsoluteThickness[1.6], 
      GeometricTransformationBox[InsetBox["\[EmptyCircle]", {0., 0.}], {{{
       0.29756341510726586`, 0.3157960187409594}}, {{0.29794344800353567`, 
       0.30355011841015483`}}, {{0.30552128099206366`, 
       0.3040803608294672}}, {{0.3063680845018414, 0.29951301149548726`}}, {{
       0.3065822417772281, 0.3123968031849618}}, {{0.30697474438429173`, 
       0.32815651090850867`}}}]}, {}}, {}, {}, {{}, {}}}, {{}, {
     {RGBColor[0.7345025000000001, 0.7180504999999999, 0.5630265000000001], 
      AbsolutePointSize[6], AbsoluteThickness[1.6], 
      GeometricTransformationBox[
       InsetBox["\[FilledCircle]", {0., 0.}], CompressedData["
1:eJwNlHs0lVkYxkPSBSe5JLmOSSKkXGqYnuoUSsWJGkkXucVSzgkTpoRiFbkm
lSlJiWRS5DJRlMvKnTJ927c/SZRSuqDSsmK+P54/9lrv3u/7Ps9vbb39Qdt8
ZKZNm7aHlxQvaV5InVwX+I6BeeTsg4ube/AzTa0IbxmE1V/Rd1rKosvZ4/Iy
S4Ir6gYRBxIp5kRwXyykCSrSmuROiSiumfh/2jnGoKlHJ6rgM4XWIf1UBR+C
OBdrhcE3FHL7Oja3fGIwriieGyThoKPRp5u/kaCaThkpaFN41SaHHFckkA5z
1V6eSbE44UOGJT9Pt9e12MPFFPF1tVP+uwj6S4ar/ZUpHB26d190J4isWH2y
YSeHLfamZcWyBA5Zs32LAljoalhZ2n5h4JvnWZX0g0WtMMAfxwm2DRQVsRMs
ojMcl0h9ZeD+ZORexwiHO6JZsaLTBMFjfv9ZO3BovetoNuxPUFff5Bp5l4Of
1fw21WiCBUnFPkPPe/AyPTRo/1KCj06a7jtqu5Gf1x31LIEgSFiyJVhCoZKk
/aKqkODD7T2/WAl5v7pe+b32JWiW7RiQUaWYsUwy6fuA4JGlomrFHIrB0kaT
m/cJwj5N7L0yQGEyXlrV0ESwqrbTfIsOhxmyCjFzr/L+T7fd+PAaxZOQN01p
oQRWaZUyjWkUAc8v6yWcIChfKFFPXE+h4FuzqWsrweYN5dknx1j4KV10jhtk
EHz3qqHNar7+yYGbK84R3M54rzE9heLb5XX0T2sCiUvGIRMVDvLDz7aWeBIc
vKYdU/6doi19aVSBBUFVslbg2WcU7o7On6emE0ze/RnsWc1hediFG9m83/l7
VQzLR1nc3z3fsE2NQJQuSnbg/TLMObozkM/bQs11VaUbC5cT6acTxhlo3FS2
WGjEwfuS8Nsxe4JWN4+JERcK003OXXIfGXSYVTjGO1GI2GbVFv6+YvsRRdrO
ov11tUBqJsEp/8wdWq4slD3UsvJXEBw7NnrOtZPiAdfyBfx8IXbCBU+HWMSP
X0kxtCGYsUBqSV8Zi/6/akZ71xCIX63nnKu7sSNecMpmggF0JXUjn1lUrEtc
IfrBoEhKTrR+Hgc3wwjNk8sJbJvLEr494v1pWWO81Ztg2FS8R4nPMyblcaa5
FcHvl3JlU8spDNp0tNTXEkila237PZ/FSeNI+UWLCb5b2OUFl7CI/XxVNs6R
4LB+tq3bLYrG1sviNTz/Xo3eAZeaKe4HxLmcmkeQUzH6XNqWReQ3vc6GUgLL
iuy426MUYz/qhiIW8fzV/Otj1EDxm2lo2FWer3CvjrXi0xSx5z+5Bk0yEERE
CmwFLPRTF8kLSvn8z+fMKumn8LFjw/cbEXja15tXvqXwnW8wOsH3b7T5e2du
C8WSdPm8lj8I5hxV6hMqs5Bp7TTJncbvHzZavKeLRfWUjpXuawbCbeKJWWv5
faVSUuLeM1grDn5cas9iYqy7VE+ZwPWNMNSskO83PMAZ5DJYXOWz+1IhC7OF
EuNbZxi4OOwaHHHmEJ21XsWf53N/pb5TQD5F2YnuhwVbCFDs4Wpl3APxVkeJ
mTxBgfHexOkGHPDIPTVci6DvS+nzr3YUUa2vJ9vMCe4psZ4B8hwU7hQmO2Qx
2CR9+J3QlmJdaWSzfyaDgKbTmhfdeX4GI3NrY3he39TH1s2k2C5zwXfjMwYX
ss9oy91mYfRCftXYrwSmmbHi9j6KDt1DhTX9DJ7a3Yr37mUhWhlm6JLEoDN3
n+BgMAfNFzFnd3sQqPzz9JXhBIcGt4LJjU4EAqeajxm5LMrz/dqJgKCsqr3o
5XGKLKWcNTV8/fbtA+FUncPqE+8s3JcQVM48XqMZyEE67l7ydf5833rOmd4Y
FpLzPlHhIQQx9Xt7Hfn3FnXcmFvD/38JilOqgR0sQhSUj/wIJiDXRbty8liI
V8bHqZoRqG0Yco7Wpfgf1v7xVQ==
       "]]}, 
     {RGBColor[0.7345025000000001, 0.7180504999999999, 0.5630265000000001], 
      AbsolutePointSize[6], AbsoluteThickness[1.6], 
      GeometricTransformationBox[InsetBox["\[EmptyCircle]", {0., 0.}], {{{
       0.3741919361604422, 0.3783281486195609}}, {{0.3761328680936003, 
       0.3806048679401304}}, {{0.3763002700538508, 0.37977576028376536`}}, {{
       0.376384237045149, 0.3844064642300609}}, {{0.380154205293824, 
       0.38133345622314824`}}, {{0.38330315496901207`, 
       0.3789428983602478}}}]}, {}}, {}, {}, {{}, {}}}, {{}, {
     {RGBColor[0.133532, 0.122103, 0.125444], AbsolutePointSize[6], 
      AbsoluteThickness[1.6], 
      GeometricTransformationBox[
       InsetBox["\[FilledCircle]", {0., 0.}], CompressedData["
1:eJwVVHs01WkUVUQUppcYiSuiulyKkrBT6KlCNxWjrmdKCSmZjFerG5WJ6DVh
roTm9ppVqdHDUKuU9JR0z++7Mk0tetDL8oiab/44f/zW+a3z7b3P3kcUGusf
oamhoSHjNYjXYF46XaGd1gYEzzDL3YuC1NB+RYGfPqjQ2ThLW3xQwIWzj4KN
IgkVJTFXn2xlcIx8OXCvR4UPa9aH38lkaCuveb1+MaEqpfWtqJch1FuikfBd
hQWPTgXWZDCc2TThVbgeQTL/yJBbNQx3107Tt3IjPJSYxCRXMDhcqn6UNIXg
cVCWMCuGwSi/qQoDKjiU7Wz+U8mQlRhr0ZNM6KqTvrn3QkCPXVn9902ExaVT
M9QN/L2JMZ3Hw3n/gSxySpcAC0+ZefsuQnbIKE2raIbkDT1mdicILVtWH/sy
k0HpIuszziUETLDVHNLMkL/YdE1jFKFe8d6l4FeGE3ZGOWE6hCum0nJ/PTXW
eydct7Xn81pW91lEqnHlo5N+Eeezytt6QPusgLRZHefExwjfCwZXZ3gy2Hvb
HJ6URDBNHJx1sVtAyqcIX3EGYd27V5WBvQKWyLPDvC0JK7OePtkqYpiXr2+y
fRmhRG0iT+Z4h9yWztmVSrCP6q7+N56hw7wy6TcfwjQbmtK+m+HGSfvtjhxv
7DNNp/NLGOak9H9t2UGQKUIONLcJcFL7Yn4sYVRjgVmGFUNDak1k4G7CUrfd
tqPWMKiKtU11uD4tY7uG9xUyrB6/BssWEjqMZxYqjjFYRgzLLc0mXI0X3f2Z
79vXxNKzJY3QKXYL1QniemHgwyXO59mshrZ9jmqkl48J3c75r5itdnA2Y5CM
zvHJtyWcz5s67upWNfIqr8NVSfCmh0LIPwJExbajzWcSJlbfcttfzJB78mZJ
mTnBcZvEz92SIdKjIX3FKoKe/FLekAiGdTHd0J1PSLnl8HfbVAGH5toJ6QcI
34o399Y+E7DK31GWI+Z6311g38r3IbHOFgWacfyblWJTPv+zUXDcWc5/T6qJ
uqJdQMWIbzqbwwiKWk2xekBAZGi+oedKgnvQ0dywNAHq/rJtO6SEmlOihhIx
98uX/bUjud5embo9l1MYJvecjE/h/ahjg6rT3zHMlPa567kT2qNihv8yjaEw
SNNSzfFslQ6E+K9kcL91pkAZQNBSLA+35X3vJPf1O2YT3o90xf1xDJeed3Rr
j+X5yB8j3tdHiEmsl5/5keDz1rfe5GeG8a67Jnlw/o3+nzPtDjIM6q6ensX9
kquV2uWcI+Dj5Q+J7TaE6TsPxN2UM9QpmHgvx1O0c7zSeBP3x5Iyl03+BIfj
676+s+d6/uCap8H3lRf22snLV4Ai41uhiOd/m3f0bd3TDL87VwW4biH8ccJn
cdNFBoO825bRHoTX0trRd3nfzqtR0TyZ63cnKHOLAUPIokNTxzkT7jUYazxm
DCnJZp2qIkK1PhmHNglo3bXXzWYz4UXOygyjWAbDcL+RZxO4n+7H3TPMZzgU
PtbJZDuhL6Yy/Sv3q0Fw5gWvoYSLAZWx8muEw2s7MvuDCEHWYxmrYtDUkWxU
cX51FvI9T8MZPCTJUQ/4/fmkdHLRiFdjoKetMDuLMGOUCKrrDKJ6q9cS/l79
l7o4TwnDjELp8rn8vXfyIhPdOoZ4/WVaznz+pE9zHv+/r26DIzuS4ggj8l/m
+rQKeN6U4vYTz7+WXl7awY8CSuf0Z1Zx//gYG7t85PO85Pub05YSystKJ9ub
q/HGtf6QypCQ2Nv0Vq3DcP20eb9rDmGuw9FSvRv8f+th42zmEQwa7PdGP2FY
m/BXqOQ8YXlBtscyLYaXlal+fhsJwVZW1SV8fp7RJIdnewlnome7GPN8Gl48
rtFylPOZ0dqr1cP1uJ0AJc+jrt+TJeeGMlRkDT+h5Pssrm3aE8zxTjQNEJvx
eykN8a1fy++P9SKFLFXG85a9ofsa/7ZSlBdFpBPKFiwcKVnF8B+J5vqj
       "]]}, 
     {RGBColor[0.133532, 0.122103, 0.125444], AbsolutePointSize[6], 
      AbsoluteThickness[1.6], 
      GeometricTransformationBox[InsetBox["\[EmptyCircle]", {0., 0.}], {{{
       0.42283458275655517`, 0.42935157702987503`}}, {{0.4235512940438736, 
       0.43043412250243396`}}, {{0.43152239149433463`, 
       0.42336639627618194`}}}]}, {}}, {}, {}, {{}, {}}}, {{}, {{}, {}, 
     {RGBColor[0, 1, 0], PointSize[0.006944444444444445], AbsoluteThickness[
      1.6], Opacity[0.1], LineBox[CompressedData["
1:eJwBkQJu/SFib1JlAgAAACgAAAACAAAAFfSfR8w/JL+aNfPInbNZP5HgmvZB
sYg/hzmYxGVnjT/SjM/7fb6YP9WZY3tv55s/+PT7E5Z3oj8na2p0LaikP8YO
FBawW6g/Kh4fP+CQqz98GRJIueetPyDw9uzRaLE/xu8qXsqFsT9+czuZSj21
PwhKfWzU+bM/o39P8aYvuT8Q1wcSVHa2PwNZK7KNGb0/wiVdi3YOuT9bOJ7P
6HPAP2uUM5t8wLs/OjTm+hhOwj9iCdq1VYm+P/MsxqDfHMQ/0h03n2a4wD8E
R68PV9zFP2UdOYXwQMI/pHrgXACHxz8wUVElntPDPw16+++FJ8k/BpEfZjZT
xT9qbWDiINvKP7zHmgxgsMY/6WkYbyqxzD+cb9/I2vHHPz31Bubios4/TzuL
rjokyT9dLscZ21HQPw2OttbfU8o/mB5LH6JT0T8JVvSSwI/LPzPUxVpLT9I/
ByrTMc3rzD/PA/Ck3jrTP/gx0lhgec4/cRkKq64N1D+DA74lexnQP4PITkt9
ytQ/FPgH7jz80D+LbZ4cVYHVP6NcNff91tE/l6IKrS1A1j++RiIV4KfSPxVS
tyjlCNc/J8GeYSd10z9GcdR1N9XXPz6fjjOIR9Q/yCx+PXCc2D9fwjPNSCbV
P0Gjcj1JV9k/a8fv6iwT1j/ON1C5/gPaP25YYfbuCNc/ZkB4R9an2j9gnz10
i//XPw2TNWPTSts/taBe8Inx2D9QK66AbvLbP8xyj7cJ3dk/1fIWU4ig3D9H
TgvYLcLaP/GwNMz9VN0/49xV8sCh2z/vu4NLBA/eP/of6A2ofNw/dBKLybbN
3j8LQ8wXvlPdP/yIQFk6kN8/XrF3eson3j8hWhfI4yrgPzDQPj8=
       "]]}, 
     {RGBColor[0, 1, 0], PointSize[0.006944444444444445], AbsoluteThickness[
      1.6], Opacity[0.1], LineBox[CompressedData["
1:eJwBkQJu/SFib1JlAgAAACgAAAACAAAAjQ+DYMdWU79SI0HQNUFlPznuLhtw
ZYY/4CsEoDezjz+/BAR9kYqXP+ohL/pbG50/2+Kv12fjoT9FfbawWzylP+NE
48705ac/DehPhpsGrD9muDTuLrWtP6yg5RkXgrE/2ecsH9edsT9reznYPSW1
P+5rXmEbQLQ/vV1u/F/puD+7aMaBL9K2P1nHbEKyvbw/gcd1phFhuT975xFC
m0rAPwLpwsRT8Ls/7okeZi02wj9pZsJ+pYS+P2/+Ubw3H8Q/QPrVw+CYwD+W
ahDr3PvFP928dLOiDcI/LtukLk66xz+z6FLCgqbDP4ri+VKhVMk/iz0CYbRK
xT/jwH3nouPKP/3/0AZM3MY/pzHidD6FzD+73SgLhVHIPxuHvaM4Q84/sKYV
DU6tyT+u+IFqUQ3QPwXNWNij9Mo/HP95HkAD0T/yxn5VCS3MP8CbgPmmANI/
FNCNshhhzT/IsJLkOADTPywTcuvNpM4/1yi64ff30z/18vHwzAXQPxHZGoAr
3tQ/RHUr21rK0D9b8HovN7PVPwPvWQOImNE/NhDmoKN+1j8JletPWmzSP8oD
7u1qRNc/+7MAt8dH0z9zfnIglwLYPy0vWXMjL9Q/2Zyz/dS02D/aRyIqUCTV
P8cdhOBBWdk/4bd+S+0i1j9YR8FYPvTZP8pwzxW4Idc/CSgKKA2P2j/sjSMV
AhnYP4KkT8JcMds/W//WQJMG2T+rzDUwZd3bP+6GuKnw69k/s97tYKGR3D/u
P0yYWsvaP0y/8wvRS90/Ur3YpXCm2z+C2wCYVAreP860MDMnftw/on1CpDfM
3j8+pUtTGFPdP8omwR3gkN8/1xEi2r0l3j/jKUIY6ivgPze1RRQ=
       "]]}, 
     {RGBColor[0, 1, 0], PointSize[0.006944444444444445], AbsoluteThickness[
      1.6], Opacity[0.1], LineBox[CompressedData["
1:eJwBkQJu/SFib1JlAgAAACgAAAACAAAAF45K9R9uNL+e2lE9LEdcPyULl0QF
iYg/8Q6cdqKPjT/2QPb+JsiYP7LlPHjG3Zs/af2sLfKRoj+4Yrla0Y2kP2Dp
VzVMlqg/jkPbH0RWqz+leytToVOuPw0/aufdMrE/568+INvdsT9dsyfXOeW0
P+BbqTsEdLQ/zG0jIne1uD+oaYk4YwK3P2vGqYt+jbw/j4kYYsyUuT90hkDk
vTDAPwo8dsLXK7w/auBEZ2sYwj/FC/+3Yci+P8Crs59Z/cM/XzFlwc+7wD93
M4Ht7djFPy1F/69UKsI/3FIaMpydxz8AKU+ATLPDPzyi/ZTXR8k//SwaBh4/
xT9y0WVCOe/KP8nnDEIEtMY/3EmmOYatzD/hqIIuEQ3IP/i7Y4Csh84/WW0e
iVZRyT9ZlX0sTTvQP4o2EiBii8o/W0qd+uA30T9I42ZFacrLP5aNjAH3MdI/
elNLwIMkzT8V77Ndgx7TPwFK0S+krM4/a42Kvwz00z8XlqWtDi7QP+81Z8Pp
tdQ/F7L6ZWwK0T+Js6ukJXPVP8NTBRns4NE/dqs6iz821j+MHFM7KrLSP0Z8
hgKb/tY/ZsBANcCE0z8IcjKinsXXPxL8sJK0X9Q/9M9b3kOE2D9RIiG6XUbV
P05DhVA0N9k/YLu3C9k11j/aQ4iYUuHZP5OJ474bJ9c/QQ/2fqmJ2j900qFg
ZhTYP/hf0Xb4Nds/fgGHVer72D+HyoUbDujbP2cgyfZW3tk/OkXdEzuf3D9c
onbkx7zaP99cyb9jWt0/NfCWD/GX2z+fqEIu1BjePwnMmZstcNw/ZWbZOzHa
3j+O7JIJwEXdP3nfeWc4nt8/o6oRtPUY3j9/XUorTjLgPyZXPCQ=
       "]]}, 
     {RGBColor[0, 1, 0], PointSize[0.006944444444444445], AbsoluteThickness[
      1.6], Opacity[0.1], LineBox[CompressedData["
1:eJwBkQJu/SFib1JlAgAAACgAAAACAAAAq+MWVw/ZHr9SpXA1NRlZP+oGD85v
8og/MBMk7TcmjT8ydTt4sPqYP3Wx9/48q5s/mS1GUfimoj+HMiA3y3ikP89q
fueIo6g/HsK0bQdJqz/DG+JxnlmuP/3uDljfL7E/4eBDAUnjsT9igiL2y9+0
P3utxreShrQ/MRwGpuiiuD8HesRN0iq3Pwy2bnYPZbw/SRdchUXYuT+Xv55S
AQ/APzviVvLJjrw/UY1UT/LmwT9lA5Enzk2/P/Gv6mejusM/a0l+bfsLwT9q
G2hBwojFP1WH1MK0d8I/tRBFHzxQxz/93PmtsePDP0HuUmdyF8k/NUUOPMVB
xT87uXEMkuzKPwGCQNqnjMY/o69yoeLUzD9qGIech8vHP25MXxI2yc4/dnjK
fjwIyT/Jj6cx2l/QP57OkkHvTMo/Uf7caRpX0T9l6Gkbh6bLPwYLixboQ9I/
nkP3fBMkzT8C911/ux7TP21ipONAzM4/NQGhZT7k0z8wbsqwN0fQP9VdQsDA
nNQ/8fXZh5cl0T+vb8yC+lfVP/nhiTGG+NE/Px22cqUe1j/YeBMvlcLSP/sf
xg4w7tY/zSqvmQ+M0z+gB8Q9T77XP4qyHN+uXdQ/exnwkUmG2D+sHyGVczzV
P/NFhXUeQdk/j7K6Ub8m1j+oTIVSbPDZP+iYstEzFtc/7P8mbJGa2j8QqEeR
6QTYP1uKK0Z1Rds/g1OeJBTw2D+FeG5M5PPbP2SQDLMj19k/PdWZV26m3D+B
uFLBP7raP7hG7eLrXN0/RJ8N0JWZ2z+R+cttLxfeP+LdVCtOddw/jFQerBDV
3j8HW+NKqk3dPwJxKSZOlt8/T6Lvdg8j3j+pYdtJQS3gP8OmPeU=
       "]]}, 
     {RGBColor[0, 1, 0], PointSize[0.006944444444444445], AbsoluteThickness[
      1.6], Opacity[0.1], LineBox[CompressedData["
1:eJwBkQJu/SFib1JlAgAAACgAAAACAAAANlAVz1YVGj8U4g3TTopVP99Qs5fI
aYk/O8l/I9+ujD93lDYmQD2ZPzCS/FCtaJs/hTTSQyzPoj+cK5REl1CkP2zY
i7Kx1Kg/g1Snot4Xqz/rXSBiDYuuP+nN798nF7E/URTPaajusT/zTpeNbNS0
P31Ol4gfdrQ/L3s11VuzuD+S4J5vefq2P4JPlFRolbw/ibyEVCqMuT/3bArr
DjXAPw78VAIqLbw/aoBVR8IXwj9bhTTOC+C+P/bumJSE8cM/7p9TzUrZwD/o
xJLhcrvFP/hY+qzeW8I/Ej8fNRJsxz9v/iqpCfLDP87MIWwaCck/Ir6xkSeB
xT9PQM62L63KPzRofZhb98Y/cck14y5qzD9qAQvc7lbIP3Bj29LOPc4/bgfx
K2+oyT9OSBTbwA/QP339Gs9r88o/4eYYI9wD0T9u1WJWyT/MP4KUDvlG99E/
2TrrmieZzT9l+2NwMeTSP4cu2Z04Dc8/KZuGiMLD0z/bzrfRRU/QPyz9VJ+y
lNQ/dTpzl9Me0T8qKzNzvl7VP3cNShHN7dE/wvH1kl4p1j/iN72QFrzSP/Fg
HK2u9NY/iV/Fl6yO0z/l0q0/srvXP3jQjg5ja9Q/jft9YpV42D911YF6wFTV
PyuQJJDRKNk/NsOKwxRH1j8EPLXgFtDZP0CncAiwOtc/lPFoNRV22j9CnIrT
kynYPyuW6APLINs/z5J6Z+MR2T82OZIJFdLbP//wzgRG9Nk/pHTXBUyJ3D9g
v/5I5dHaP9k/QVtGRd0/NdBeLKWr2z+cyHoRIAXeP5tA874kgtw/0vF/GDrI
3j88YZTE51XdP81qeKwQjt8/IyUcjWsn3j8/IMU+EyvgPxOsQGY=
       "]]}, 
     {RGBColor[0, 1, 0], PointSize[0.006944444444444445], AbsoluteThickness[
      1.6], Opacity[0.1], LineBox[CompressedData["
1:eJwBkQJu/SFib1JlAgAAACgAAAACAAAAcsIkS3SiLb9nz2PJ8t9aPzp62EI7
tIg/3p9aeGxkjT801oqh7tqYP3NQqNX+yps/k3J9zYGZoj+N7ei6QYakPyFt
koGqnKg/zr+g0+VPqz/mWVtjR1muP+xPUt8KMLE/90RhiZffsT9OHgVufeO0
P0zB4b4rdbQ/Xgjrnk+0uD/Ktj2jzQe3P0h59SAUiLw/w6Dntt6muT/b+ti5
tCfAP8BX7mPAVbw/kNKIFncDwj+Hpvv1+Ri/P19etYAN1cM/gUWfGQX/wD9U
H0eVuJXFP9Y2pT67h8I/M2F0ozVAxz/7MH/ENBjEP0OazVDv4sg/ihGje5KT
xT/l7NzMxJrKP6Su/F+A8MY/AYO2GwpxzD8Lg/4mSTjIP83h54d0XM4/AbdC
0y11yT+FcGuHYSnQP74rIsXxrso/wU8VKBkm0T9Zc0e12O7LP4tFnEm/H9I/
f25w2nNDzT+SYaFQCw/TPzAGed5/vM4/U6826B7s0z860MHz3SzQP8z7Sn0a
t9Q/VJFpqnQC0T9M1DxgHXvVP70qJe8G1dE/e9QatSRC1j/lhwXgHKTSP+4Q
1F2oDNc/ash6O5t10z8Eavibw9TXPx9YhAFvUNQ/53OIb4mT2D+GceeJ8zfV
Pxn0voCeRdk/mlp4JAQp1j+dpMd/J+7ZP+SHS+ZKHNc/8RCOV3qU2j+wUH2L
8AvYP73h9UtuPts/TilWrxP22D+5orbB5O3bPwouZK5A29k/lzdCXFGi3D9N
xOmIcbzaP+s6Vhu6Wt0/NyaA0z2a2z+ccllqhxbeP/jPreTkdNw/eGLF8nnV
3j+IYSrnkEzdP4Bq4olnl98/aB30fIEh3j8bJNlGCC7gP/RMSN8=
       "]]}, 
     {RGBColor[0, 1, 0], PointSize[0.006944444444444445], AbsoluteThickness[
      1.6], Opacity[0.1], LineBox[CompressedData["
1:eJwBkQJu/SFib1JlAgAAACgAAAACAAAAPfrtleg13r4RJZUo2klXP4qhbdnJ
LYk/jXjF4d3qjD8aUMBRfxuZP4zWciVuips/3TvBsrO8oj9DJKXVD2OkP8GB
DnT4xag/L6sk4Zcmqz9W93LsGpCuPzOBxhqhFLE/JEkcDTUHsj8gGkrq37u0
P+9V2u7vq7Q/vXPybot9uD9HNKmXQEq3P8v7iSyhRbw/Km/mHorsuT+nk9kF
3wTAP7/jCVY6k7w/kQx7HbrkwT+5DC8AAT+/P0erm/sJwsM/vGIKG5z8wD8a
AtyTIZjFP6rIgdz2aMI/YM+XBfpexz8lohnDGePDPxgpM1IKGMk/021ljoNY
xT+ckBq609XKPzo0mFKPusY/a/0aKfumzD+1t0Gv8gnIPyStpP/Kis4/1k9d
k9BNyT8aJF4nED3QP0wA3V3Mjso/eOW32ys20T9ZVjw8a9nLPwzUIQZ2KtI/
ck3E9qJAzT8ZcnfCcxDTP1eI2Mlr084/QO6G8qjg0z/Vn/gumkLQPzEsFEJe
odQ/1ps69f8a0T/KyWsVkmLVP1aPZKxW69E/42/b99Qr1j9Gmn43+rbSP4z+
WgbL+dY/cIf6tjaF0z/9qnggKMXXPxFLrW43XdQ/9IBfAsGG2D+V0NF8L0PV
PwqV1I1iOtk/I3XCLiQ11j8Vin11B+LZP58MRlFUK9c/NoyT7HCF2j+h+oYE
7B3YP8s37NJyLNs/kK2ZWXkJ2T93HnMXf9rbPw2y9wQ17tk/k7OuBV2P3D+w
YWP8gM3aP4md3KeqSd0/iLYCdI6o2z9N4tbJNgjePyTOn3kqgNw/TGTTXTTK
3j/iwEJV6lTdPyMLyhsOj98/jQG4gk8n3j8KMvdDISvgP6pwPXI=
       "]]}, 
     {RGBColor[0, 1, 0], PointSize[0.006944444444444445], AbsoluteThickness[
      1.6], Opacity[0.1], LineBox[CompressedData["
1:eJwBkQJu/SFib1JlAgAAACgAAAACAAAAJ1ZWdyYrQb8qYqp7N8FfP9oowBSO
A4g/QfFyphkVjj92ycEgjneYPzBdcVZfLpw/k2zg+C1ioj+O84WPlb2kP4XP
Q3z+X6g/al3v2JGMqz+UQ3KKERauPxXbxsulUbE/cDRoLoK2sT/VLv7Ikgy1
Pyfd86y1PLQ/hezYsMXsuD9tZ5g8Rbu2P6bImoec1Lw/i6gTEURIuT/29sIM
AlfAP1+rbr+T6rs/wKjIaA05wj8+/SoLNKi+PwazHXZwDcQ/07ncjbrHwD8D
qwkhA83FPx+QCS1lU8I/6wcQtYt0xz9mnFM6SeTDP9cu+draFsk/VMWKp21b
xT8dOfWg6dLKP7b9tEE0r8Y/7TP+OVayzD8YGJJHNurHP79MVGeHqs4/CYQJ
jtMZyT8BCgiqDlfQP2sLOZooSco/6t+Jvf1Y0T/6KogT5YPLP7zpexo5VdI/
MR4ra4DZzD+6CUQIBUTTPwda4vUkWc4/aAWCXMwd1D+KOIX42wDQP3yTh3gc
49Q/2Ik5lgXe0D/J22x0jJ/VP60RuJsrudE/jO2HCABe1j/SzHUfCJHSPwLM
Yx69H9c/VxrHaP5q0z8WGKxuYN/XP3NIeaFtTdQ/lIOTz4qW2D+E/KKRKjvV
PxxpA3lnQtk/6DJ5kvcw1j9PzMYRNObZP/iexze3J9c/2vkRBg6J2j8APhYa
tRnYP270XL2pMNs/V+1nLBsF2T+w3qRE3d7bPykM69KP6tk/eVm7NwKT3D+4
+Wd7P8vaP4EF2CjsS90/foFW6geo2z9XF4NTvQjeP7qkg4p2gdw/s43vTOjI
3j80Izgb+lfdP9Ko1FX+i98/TT76FQAs3j+pE1b6yCjgPySqN+U=
       "]]}, 
     {RGBColor[0, 1, 0], PointSize[0.006944444444444445], AbsoluteThickness[
      1.6], Opacity[0.1], LineBox[CompressedData["
1:eJwBkQJu/SFib1JlAgAAACgAAAACAAAAMoWRM5Q2Fz/EHsb8OrhVP26f2KNL
dIk/rHpaF1ykjD8Q+ugEokqZP5csSnJLW5s/BzlCQnrZoj8ZJyRGSUakP+TZ
TaDM46g/ClPltMMIqz/psnbwZqauP2ujxBh7CbE/4ex0Rh8Ksj9jdvGw9bi0
P0iTyfHYprQ/YjYDbKKCuD9XftAQAUS3P7yxYrPgS7w/VhlAsgTvuT+Rviy8
oQPAPxZafDRLp7w/ZdFBrrHawT8z+Zq1cWm/Pwu15aDRrMM/yiDAOjMbwT8N
RCZ0innFP8JS7sySicI/SEUrFV4+xz/5oPCWC/7DP0QqXH4Y/cg/WtCjp05t
xT8YLtygCMHKP65kgbKFzsY/9swxyQSTzD9ae3z3PCPIP3/pabeAcc4/r3Ln
Q8pwyT+uEhlPkyvQPzhEG+9Kvco/g8MYk+we0T/9n8XJBxLMPzovXb8nDtI/
ejv+/AR9zT8Ve1q/QvLSP4KWZneKCM8/Kee/mxnG0z+5ZLQLUVXQP0xnWGWn
jtQ/I5Jx5Qom0T980zQlh1fVP12SbNIu8dE/22zT0fwl1j8J6eEyzLnSP8uv
9wr59tY/9o0ayUmG0z94pFgOFcTXP8ow5VLpXNQ/O5snHg+H2D8uqpvQ7UDV
P3S7CjqkPNk/wU4GoBkw1j93sDkEEufZPwCORiauI9c/0gqTFxeN2j/dbYDh
BhXYP5HE8vVXNds/Z9VRi8kA2T+f9rrlLuPbP3mHv8J15tk/KN7mRxyX3D/+
8IsHtsbaPz0OtJx1UN0/v2qjp2Gi2z8TLjaWYw7eP7Mj09A8etw/ug6gBiLQ
3j/4oGGj+k7dPxArq839lN8/STd5KkAh3j8rlxbwKC7gPwvsOi8=
       "]]}, 
     {RGBColor[0, 1, 0], PointSize[0.006944444444444445], AbsoluteThickness[
      1.6], Opacity[0.1], LineBox[CompressedData["
1:eJwBkQJu/SFib1JlAgAAACgAAAACAAAA511wm05FQb8LZreNS85fP7XOOOTr
BIg/Zkv61rsTjj+Mkry0I4GYPx2UdsLJJJw/BdE8MiZxoj8ajylWna6kP4vA
GHfJgKg/ZWwa3sZrqz+K08GgklOuPxkTn0DlMrE/exFosDHtsT/JUf5G49W0
P7qy0JGnl7Q/8Rb8y9ORuD+G6x1oMUC3P49EFVywT7w/RtHGN5jyuT+ZYmn5
1wHAPwaF6c2Nrrw/7TuLYRDXwT+7G8qhj3G/P8YjzqrCqMM/7/G0Ml0fwT/o
cjF8YHXFP7fRV5MfkMI/U8bBTtE3xz/Fq5wWHAvEP3cfsP4H8Mg/KFwCVzOC
xT9Ion3xI6zKP+BG8lOU58Y/xOrAJ/Z5zD+kOxecLTnIPzMpzxKQW84/PwQ4
M0F6yT/myXDX1ybQP9Jq9cBir8o/NbArquAl0T+sD0DHr+DLP2P3n8DTJtI/
l+XuIBIezT8FJmItvCHTP5lDrQP9fc4/n5CcVWAL1D9GqY85WAbQP8AifTeg
3dQ/hD7BFq/d0D8bJ+Xz4p/VPx8iKiEauNE/Gd0VgxFf1j8Li4fmaJDSP8kN
UldcINc/7euwJztq0z9/RsKvI+DXP0Uu5b8xTNQ/wZ0nscaX2D+YZdkn1TnV
PwgAzeK8Q9k/3fGwat0v1j9cDY85TufZP3LNcmuWJtc/YMtm0i6K2j8Lr3Sh
CxjYP2CD/jVTMts/jCj50pAC2T95oxOeZ+HbP6vfxpr45tk/9oXfb5mW3D81
JNtVesbaPwPbZE6xUN0/WTTba++h2z95ZP7R1Q7eP8BA9pvjedw/sPF8O3vQ
3j8Tygyxy07dP/QBAMAsld8/v8o5PiAh3j9xTTbmOC7gP2q/Qlw=
       "]]}, 
     {RGBColor[0, 1, 0], PointSize[0.006944444444444445], AbsoluteThickness[
      1.6], Opacity[0.1], LineBox[CompressedData["
1:eJwBkQJu/SFib1JlAgAAACgAAAACAAAA5jCpD/g7MT/d6hQ8ptxSPz4meXea
x4k/2fO5Qw1RjD9JRUPTM3GZP2Dh76O5NJs/SrsXK7nsoj/WpE5dCjOkPzjo
gBE++Kg/tUSyQ1L0qj+lOgKYereuP4vf/kTxALE/lOH+8TsIsj+wgWcF2bq0
P8VqgMDcjrQ/515MnZ6auD8goPcRVBG3P/GPO7KNfrw//+acLhanuT+7V/79
mCfAP2VCrDk6V7w/Pt2pK7oCwj8z/w0tkSe/PwoyLOXBzcM/p4LK+IETwT8v
4hu2O4HFP99jWXJzscI/KzTAb30Wxz/jL7ZNGWDEP1ublscKm8g/sn+asur9
xT/AfuWVbDDKPyI4Jousecc/gvmM8N3nyz/Ernz9OdnIPxO2abGDu80/jTMi
T9Ylyj97ZPeSGqLPP0n6cIBVZMs/e+htSmfL0D+2C7ujgJfMP155YlJry9E/
bjKMoInGzT+bf5NtgM3SP5JhM9xxA88/o4FZ6aXI0z/OF8i1qTDQPzm0RLtO
s9Q/uGmVIzDv0D/n+xDnYY7VP9lB9aAvttE/YL1KA/xg1j8MlNAG+ILSP8cE
CTfNLdc/veI2XvlX0z+vTzx5ZfLXP7r6wpEkOdQ/TNFJ39Oq2D9c5aPSKCjV
P0OAAjhpVdk/oOkdGnoh1j+ZFSKKsfXZPwKrVG0NHdc/0u2E0LeT2j8J6hPS
WxPYP2VIXwUDN9s/YRL/AkMB2T+luQ1uteLbP4sYZL9W59k/Fk1CSzuW3D/w
E9dGXMfaP0nraF3PT90/EWJ3dNGi2z/BNmLJ8w3ePy2l6V2uetw/QI2JebDP
3j/8z8HvmU/dPwz8SoFelN8/rEq31Rki3j97jXcavC3gPwY9Q9c=
       "]]}, 
     {RGBColor[0, 1, 0], PointSize[0.006944444444444445], AbsoluteThickness[
      1.6], Opacity[0.1], LineBox[CompressedData["
1:eJwBkQJu/SFib1JlAgAAACgAAAACAAAACrGFx2TsMb9ao+BxvaZbP8CBgdAy
lYg/WZix6nSDjT85vO1GhNKYP29qRTBp05s/+v0nFdqjoj8mYj5z6XukPwmI
3GChyag/5KRW9O4iqz+r+tni8cOuP4n/kp+1+rA/Ga63tSI8sj8rta5B8oa0
PyO8Ta8B8bQ/iQ1/rnk4uD9AMvzkQY+3P9D9Nt+fALw/JDqi7Q0puj9VXPc8
Os2/P8/0ziq0ybw/CYQYM33JwT9+N6OVt3q/P+SV4bAupMM/hpjdcIglwT9O
zAg+NW/FP0UZNUSkosI/xX7knUwlxz9eUy2TNSjEP+B3H4Lu0sg/GM8K4Eue
xT9aL3VoC5DKP6fZhwpJ/cY//lcrcUFkzD+BcmpDBEzIP1fye2u5SM4/6CGQ
nwiSyT8Ru0Qh9BrQP4jBbiy01Mo/2wRv9DcT0T8E3BqrHBrMPzaRsk4dCtI/
wBuz3LZszT/yCoDPafrSP/1xzlcP2s4/bfmLK1fd0z/ycJw2xjLQPxVbcDoy
sdQ/P/9OrQYA0T9hZlddi33VP1bJAMMAzdE/4zU/4SpK1j/cSaRgN5nSP/ZO
Nd2NF9c/KYdj5Ftp0z9Eqw/zAuHXP2YstN+EQ9Q/oJ9YkXOg2D+7MJV51CvV
P+U0EZG9Udk/tzmjHd0g1j+DxZyGTvbZP9H33sgzG9c/A6H6dJGV2j/Csm1A
iRLYP6l/BZfVN9s/UzpgNpQC2T+xkaw6ZOHbP912g1T+6tk/xO4itpOS3D9B
3SjvAM3aP/ghF7UqSt0/ob6yLeap2z8z2iYQ3wbeP3hz4WCwgtw/+L6Rdq7H
3j9+v7kALVjdP4sMU3DLi98/40HxDwsr3j/ekVp9QyngP9R6QsM=
       "]]}, 
     {RGBColor[0, 1, 0], PointSize[0.006944444444444445], AbsoluteThickness[
      1.6], Opacity[0.1], LineBox[CompressedData["
1:eJwBkQJu/SFib1JlAgAAACgAAAACAAAApehqMVLCTb+1VVqsZgZjPxiUErbb
Doc/AIYgBcwJjz9ikfDDsuqXP0WVQrM6u5w/IhQqFdYXoj/+Szxz7QelPwKW
DtHeHqg/7pYkhLHNqz/ZgaN0MfqtP/I7rtaVX7E/A3U0EQPSsT9B7jHmEfG0
P6ESsol2lrQ/Crca1ASTuD8W8ZfWS1W3P/0+m+2VOrw/pqy5nOMQuj/T6d+N
ZOW/P8Y72OxwxLw/jeAT0h7MwT98BhJU5Gu/P2UuqlGYq8M/uuZgA54HwT8c
foWrH43FPwxHzxQoZsI//1BKzchhxz/2YQvBnd7DP0hpQVSGHMk/6f8FfZ1j
xT+G/nnLucrKP9UC+iQ33cY/0S65VlOEzD9C+ysSYULIP5VpupxcUs4/lKHY
q5KVyT87eyAbLxnQP3A1I2Jx3co/5sqUWdkO0T/1PXp0kyTMPz7gAurhBNI/
rIBJIqF7zT962LSs9PLSPytzn7Ym9M4/1ngjfEvQ0z88Odbyg0fQP8uSNn50
nNQ//3PbyqYb0T+g8co/62HVPwSABdHG7NE/NX8602Qq1j8sGO7M3LnSP6aA
63Do9tY/RCG8x/WH0z8oEbcPacLXP8JEPOioXdQ/Q4fQiE+G2D+wklmfGj/V
P/DSTGt3Ptk/DDRGUs4q1j8uy/lRXezZP8b+/5yrGtc/DZrZoBmW2j8Q+A2p
6wjYP146ZS5zQds/1uBkqv/y2D8w66fG+PDbP8jvE5Kr2Nk/2XWSeOak3D/H
+KIPVbraP3QGnZTWXN0/AYR0U0iY2z/TFGXqfBjeP7obd0y4ctw/tBb8iqbX
3j/cDMys50ndPyq/QMQQmt8/T8mBETke3j8oTpJ8rC/gP6zPRvk=
       "]]}, 
     {RGBColor[0, 1, 0], PointSize[0.006944444444444445], AbsoluteThickness[
      1.6], Opacity[0.1], LineBox[CompressedData["
1:eJwBkQJu/SFib1JlAgAAACgAAAACAAAAVjBbSgmXNT8Ca2jt4cVRP6WxhWc8
HIo/dGitU2v8iz9qg5OdZ66ZPz6jn9mF95o/ugjaussKoz9nV4zN9xSkPzPC
9vBhAKk/vGo8ZC7sqj9WZNz7cYuuP7TKEZP1FrE/KuaymX3PsT8afbNdl/O0
Pwae5rfoO7Q/pivmpZLtuD+3M2S1qLS2P1z8zg4527w/fYe9aFdKuT99B+5g
+FXAP9hi8tRQ+bs/BM0G3q4xwj8BPk4EE7y+P6MSjPmAA8Q/fMsZTovJwD9a
mcxgMsvFP9GypzX8P8I/OeVxrPSHxz+/1hspwrnDP330MOxhQck/2ZzaFR4m
xT+XYaUyOQjLPxt1HQWDfcY/ibyVdgfkzD89glmF3sXHP5rijCnfzs4/6oJs
lNcHyT+QitamDGDQP/ECqTedS8o/JuTRbsNX0T8XOx67/5vLP67hsMYrSdI/
Np2JwSYJzT82yhTdMSzTP7t8ywqqos4/DnQN0gn50z9JMigX4zHQP76Z5FkV
stQ/qgYi8kgW0T/1XoQYSWfVP0k5/K3A8NE/8cVD9mom1j+atAglMsHSPznk
0BiT79Y/YPf9VA6Q0z8OO3WCULrXP47lnjaWZtQ/d+ZtOmJ92D8XKxULvEnV
P4o6kf/VM9k/pfimw0031j+UBpng3d/ZP3ZQ3U1AKNc/Xkj874SI2j8+oGYH
gxbYPzCSDNDbM9s/dNdwh8r/2D+S9JvpLeTbP51ymWJD5Nk/BvMMqE6Z3D8+
G8gxrMTaP/3jd3J/Ut0/gVEuqI6h2z9TR6uVNg/eP9kxE9hAe9w/lABg/x3P
3j+3Xm72EVLdP09tnnrmkd8/1UuTLmAm3j/ljAnumCvgP/TyQ9c=
       "]]}, 
     {RGBColor[0, 1, 0], PointSize[0.006944444444444445], AbsoluteThickness[
      1.6], Opacity[0.1], LineBox[CompressedData["
1:eJwBkQJu/SFib1JlAgAAACgAAAACAAAAtkOoL3WWQr95rOlrbztgP0f4eGV9
6oc/0CG6VSoujj/QU/pexmmYP9jSOBgnPJw/NZhSWplZoj/sxxMuKsakP0bU
+CzHUqg/qFg6KMmZqz/xuT6H7gKuP+afYE03W7E//OVKH3CvsT9HfRvYpBO1
P2iC0138QrQ/RUf5/37muD+SbnneR9O2P4DBueWZvLw/e3+hNRpruT9+C3z6
lkXAPxZtyVxUCrw/5EcbGi0pwj97HWz04LC+P+YifQEaCcQ/LdG9opezwD+o
kygMJuHFP69p2YytH8I/Wy5AVUOoxz/F53m415/DP3nj0lxMW8k/9OozJQIj
xT99E0wjVQvLP8gJvKpOlMY/2yf30DvNzD/bK/3NkPDHP/046eAspM4/qpzr
e1E/yT+v/RazT0TQPzTydGt4ico/hezr1NU40T8SR0mv+9jLP7Bbm8ytKtI/
hgKwBTA7zT+PlwE7LRPTP4nJ1zmpvM4/p02HOgrs0z8nMp3ORi3QP96Zb6Kx
ttQ/fephbhgA0T8ie0SceX3VP6nM5lTkztE/jzJZT0dI1j+gdTGtT5rSPzMj
qJB1Ftc/9qjopxVo0z95iYovSeLXP4tQrwPSPtQ/fHtdbSal2D/JpeotkiLV
P9a/u9z/Wtk/sRgr7vYR1j+J5hS2NAXaP2MbbsvJBtc/cH1rcvup2j9ffuun
YfrXPwy0hy/9T9s/Z5mhVgnp2D+eMmsa7/rbP19CluPg0dk/QyMQJ7Gr3D+U
ng8vTbXaP6VgMHXeYd0/6ZythPOT2z/r+yu50RzeP/i9kU5ybtw/eHThiOzb
3j/hyiQbZEXdPycB6FWUnt8/m6N4xWQZ3j8D4ZaiFjLgP26gRFU=
       "]]}, 
     {RGBColor[0, 1, 0], PointSize[0.006944444444444445], AbsoluteThickness[
      1.6], Opacity[0.1], LineBox[CompressedData["
1:eJwBkQJu/SFib1JlAgAAACgAAAACAAAAj3iyuOZxRb+vOSzOS/JgP7By0PyR
tYc/aadivhVjjj9GJm9inliYP2IAxBRPTZw/paFedx5joj98vgcRpbykP17S
qnU+h6g/kFqI31Flqz8V5QPn1YWuP1QKfp3DGbE/4l72lFMnsj9iBHBiwZu0
P4GevdkU9LQ/KysPhGY1uD8voJSMPLa3P+OPnjel2bs/dWGV/7F4uj8ENQQr
ln2/PyQ0u1fZQL0/X2SinOqNwT+0BZ1u2wnAP+8rFg2vV8M/M4vzQsR8wT+j
2fJr+RfFP9a3CzeJ+sI/NeANq2fNxj+rRmegpHbEP5OE5XR/hMg/Xp76v0Xd
xT8SYIWIEVHKP7npiEvkKcc/7EcqMKY3zD+j41c/QWPIPzaBjm98Mc4/PdKc
hVOPyT/mYj6uThzQPx1q8AJCsso/kTAuCXEk0T9A0JU9V9LLPxkXdQUALtI/
haFYMvn8zD8QSK2kSDLTPxOPcFA0R84/4eo6r8Qm1D+v5SDn+b/PPy5ZfH37
A9U/BJpXMMuv0D+cy07axs3VP485tv4NidE/qsWJpR2O1j+k3aNriGbSPzC7
NdI8Stc/9eZ7rKdJ0z94S/cqtwDYP2eEJXQtNtQ/nkfn/Mqt2D+KgBTK0izV
PxflkUC/UNk/Sj6H0JAo1j/uwLjTmu7ZP9ouerXpIdc/+mlfiNuO2j+nFHI/
YRTYP8UdAZj9Nds/58ObdJj/2D8fCHH8X+TbP+LCafb45Nk/vqI8FJmY3D9Z
U8zhz8XaP+Grc8JbUd0/DEN/udei2z/JVVqE7Q3eP/vR9EB0fNw/c2B+lurN
3j8aJDNg+lLdP+yn2RD+kN8/0EgF6s4m3j9njlCQYSvgP3EgRFc=
       "]]}, 
     {RGBColor[0, 1, 0], PointSize[0.006944444444444445], AbsoluteThickness[
      1.6], Opacity[0.1], LineBox[CompressedData["
1:eJwBkQJu/SFib1JlAgAAACgAAAACAAAAkKcsCio9Bz/a0a3vunFWPw9ZEezz
OYk/C8Ehz7PejD/XOfjK5RCZP9DsOqwHlZs/RA+KtDSloj/dUNzTjnqkP4d0
sW4li6g/Z7iB5mphqz+3EPyAgh6uP4T0gVBtTbE/8XM6+GCwsT9T7yv/sxK1
Py+2rInZP7Q/fRMg1KHpuD8U59WXC9W2P/1IXSzWurw/61EWcnF1uT9GokFc
a0DAP7kGv6QbG7w/FHsgdskgwj/YDgHoy8C+PziqsockAcQ/e8TT+321wD9b
oBKzP9/FPxcdTrQDF8I/9HrLLe2wxz9iKeHgx4/DP9yhazRca8k/6XJFdLEW
xT+HizrUpRfLP5wp8DPgk8Y/CAjDR6rNzD9m7Qejn/vHP3N33gsemc4/h8uq
sudPyT9BZreXBDzQP3YrCB6klso/5E+i+z8y0T+wk6LXJNfLP2G1bjiZK9I/
whAbjEsdzT9wEMx3HyLTPxBTFWVXe84/4ojoJLMM1D86vHM5Rf7PP+ntUtTV
5NQ/0+ElvNvO0D/Mg4BOtq7VP65YuQDZo9E/i6aGo1Jz1j9olRUhxnrSP2wD
xBz/Ndc/ZUVfZ2lW0z8I7RNw9fPXPwJ63ehjO9Q/BFIviJSo2D9S+HQg8ivV
P05tMeqfUdk/w0wHnOgk1j91sjgIQ/LZP7QsW1PrHtc/IWx+6tmR2j+08c2I
khPYP7hApU7MNts/Nk52RpUA2T/TfZYqY+PbPxGaZHuk5tk/kMtBj+2W3D/5
SuFtLMfaP0K0Xjb/T90/1neoFUaj2z/9IDEofw3eP2m8zWqpe9w/BHalbLXO
3j/i1XFe5FDdPyb2mhIUk98/qsbUznwj3j97z+idCi3gPzUOQds=
       "]]}, 
     {RGBColor[0, 1, 0], PointSize[0.006944444444444445], AbsoluteThickness[
      1.6], Opacity[0.1], LineBox[CompressedData["
1:eJwBkQJu/SFib1JlAgAAACgAAAACAAAATyJVpAraFT/y5LmVA85VP750ZDXq
b4k/WaXOhb2ojD8clhFjW0mZP4uQIRSSXJs/WHzb6uDboj/J44qd4kOkP+yS
eP9z7ag/A5q6VRz/qj8kYlMG9reuP8xL1o2zALE/W4dwZkIPsj/q2/WQ0rO0
P60vKDzhl7Q//ZmkIZqRuD/uIobmtRK3PyMNrd0rfbw/AZL6T1aXuT87gk/t
eC/AP9fby5+oLbw/hRCa+IIXwj+je30bzNm+P9Fz9G2k9MM/Oo6jl0LTwD+d
1kIXe8HFP2Cj99gmTsI/qvQhCcp5xz81N2zpMdHDPwmU4CvyKck/Qp3OnI1E
xT8uYbGryenKP0rxaZp3oMY/WUBJ4RLBzD8W3XaLAuzHP8KHbyO7qM4/mbHt
AWwvyT858xVwQkzQP2NVe2YTcco/7rpoVwhF0T+K5U3F87fLP3UMmcExO9I/
8o7CebMOzT9ZUfiAaynTP4uBOKntgs4/pvHWAugI1D8OpbwV6QzQP/gmUFsP
19Q/o6ycpFTi0D/9uAlmPZvVP7aeO7f8t9E/g2AE7S5f1j/6a/nBQIzSP9os
4HuEJNc/8Xt9BnNk0z99tvXQ6+XXP8DG9bkaR9Q/RgUXt92c2D8oRzAv9DbV
P3kedtudRtk/4JfT/eQv1j9aZ2ymRufZP85b9pJpKdc/BT3jqluH2j/lFCOY
2xzYP4odUD+DLds/zrdk20gI2T83FKiVr9vbP6Zjouap7Nk/+gEEJOiQ3D/E
lN8WjcvaP3VqYI2eS90/cL3oKCam2z9j2/AUnwreP4UBM7hIfdw/6jBAHxbN
3j+XCmQRl1HdP3HBqF9hkt8/AZIFGZ4j3j/PadD4+SzgPyLDR98=
       "]]}, 
     {RGBColor[0, 1, 0], PointSize[0.006944444444444445], AbsoluteThickness[
      1.6], Opacity[0.1], LineBox[CompressedData["
1:eJwBkQJu/SFib1JlAgAAACgAAAACAAAAe7uO4ILuQL/WlEaw5aJfP14ek+Cy
DYg/u/uf2vQKjj8fz3kqy4mYP4pXuUwiHJw/29LZL317oj9FjYxYRqSkPx+Z
RBzZmag/zpPuOLdSqz9s2i1yPIeuP6gP6VcQGbE/0C30jUQVsj90NXJp0K20
P++L/Wiyw7Q/vT3P9MhluD/RjTQELmG3P0Oi/r+zLrw/nu5Wls39uT/ap0KU
evi/P+I+mS+onrw//16zMAPfwT8BKPmBREa/P6KdtjpovsM/AE0bMrn/wD/W
F8t8BJXFP6ItlXCZbsI/aGqEcVdZxz8/Sq4Cw+/DP/6AnhJhC8k/0M0y3P1v
xT+fME1sWb7KPxGQUG1B3sY/k6FiDkmDzD/ulxBI/jnIP+rM1Wa/Ws4/L5VH
H4iKyT9tAWlhtB7QP/1VbBLA2Mo/oDpwATIR0T9/BwD4ri/MP3r7PyhU/9E/
ngMknZCdzT8Dl0fv/OHSPy+tjy++LM8/1Furv/+z0z9yyWtyAWrQP5QCof72
edQ/4zbrXp480T+8Lrur80DVP6twdKB9BtI/kI7LA64Q1j+5LNqLnMrSPxls
/7Eo5tY/u5oWLleR0z+yl1ypB7nXP8HPpW0HY9Q/RfxmA/GA2D9BOwTa/kPV
P2AqojCTOdk/xbg+QfMx1j9zRgFjOOXZP3WvGCPLJdc/XenAGvqK2j8YzWtc
nxjYP1dlB3u/Mds/Lv3Fq7EG2T/YzkbFRt3bPzs1oM727tk/ZjAGPJuO3D+L
kfh1oNHaP7BtRy6LRd0/18hWV0Cv2z/7z4LmhAHeP/bquKmEiNw/eUe6LdrB
3j8ngAT9KF7dP+JLCHTPhd8/2md8Pukw3j/j/hRmVCbgPw6QRWo=
       "]]}, 
     {RGBColor[0, 1, 0], PointSize[0.006944444444444445], AbsoluteThickness[
      1.6], Opacity[0.1], LineBox[CompressedData["
1:eJwBkQJu/SFib1JlAgAAACgAAAACAAAACfkMCcazP79bdULClRhfP/a6064e
F4g/JF9fDIkBjj9Dra7SIIKYP2R5hKTMI5w/XLFUBl1ooj/DrhGCZrekPxsT
YGqQZqg/1RnT6v+Fqz8BlNLISx2uP96ylqwITrE/WkRhmF++sT/qHgVftQS1
P2EbjRymULQ/TK4/QdXYuD82q85fL9+2P92EZGSysLw/GD5bWgZ4uT8wLB/o
ID/AP0myH+9uHLw/TCXw0B8gwj90LwebG86+P+qZL658+sM/ei/8OzHNwD9c
NepyjMfFP8E2UbyXS8I/SWHIJVl8xz+65d/l6t/DP4LlbC85G8k/uO6GoPlv
xT+3D/mnXb7KP4YNDgHx5cY/HySlepl7zD/bgtMddkHIP/zhEpFHU84/VPcd
rsiLyT9a0P0ZFB7QP8nRSEx5z8o/u/yBZNUV0T+44FK6ZhnMP92OFkd4CtI/
GuxN8+x6zT/FojLETvPSP0MCUnxvAs8/SjFKGSfJ0z/RrcdQl1TQPzYeRSBh
j9Q/8gsNsYsq0T+uWZlZBlPVP7OdjwEn+tE/hmGwogQd1j+rMnUsEsTSPylm
ZBGz7NY/c9Q0vneO0z/7XT4Z57vXPzNxjOLtYNQ/01qAjgqD2D8S3WixzEDV
P42IPVnFPNk/X470ZDst1j/bcEs/8OnZP2+y6+JXH9c/ZebtWm2R2j+1xpCz
yw/YP7lr4iOTOts/EnYdNwD72D/zVe85+OjbPxTbWguU4Nk/jYpL//2c3D8W
napuScHaPyNilTXiVd0/2wYyTuWd2z/6kafv3xLeP2NPb/b6dtw/DeMD4WPT
3j+CR1gbBk3dP4WEtFXylt8/uDPDw38g3j/0mHEjiS7gP7xxPAA=
       "]]}, 
     {RGBColor[0, 1, 0], PointSize[0.006944444444444445], AbsoluteThickness[
      1.6], Opacity[0.1], LineBox[CompressedData["
1:eJwBkQJu/SFib1JlAgAAACgAAAACAAAAbQuKAAoKOr/xuSHAJq5dPw7ak6pL
Xog/C0CfEFy6jT/yM29a9beYP7bywxz47Zs/fqZiuSWRoj+juQPPnY6kPzAs
oP/2pag/vgCTVZlGqz9ZQTuGC4CuPzFc4s2oHLE/h1wiJLQGsj+9BkTTYLy0
P128ozNksLQ/UA0pKhd5uD+D/kVzmVK3P5Ax7VBIPbw/n32xVDv5uT/aGOjV
DP2/P3M6ZTbbo7w/N2FNrWncwT/lQhdCS1O/PzGQp9rkt8M/U2fpAZULwT+C
/fysKInFP0fZs5ZYhcI/wr5lS5hCxz/lg8pBkRbEP1dHgtOS5Mg/u9qo4uKn
xT+2I9dldIbKP5WvLDtPJcc/D4KGQDs8zD+HPEtAO4vIP1Iom26CCc4/c2fb
UXjdyT+XMD6QeOrPP/+UFTreIMs/IJub7SLt0D9oXT5621vMP4XQIOc96dE/
rpPV8KGazT/6zm5FdOPSP7W6mzwk784/EVUluczS0z+JGR7FSzHQP36y7qus
stQ/dXC3+Yn10D8r9e4QCIjVP/pGbx3RvdE/P7jQhlpZ1j8FJNRMMonSP810
BfGSJ9c/z9cjZFNb0z+dWk9zC+/XP+HVOtEhOdQ/JPbRn9aq2D9vYtYP6iTV
PzED0PqnWNk/54QM2vwa1j9RejPKLvzZP9JwMWIkE9c/BCio26Cd2j/pLZ4A
jAbYP4ME1dbSQ9s/K4QRXv3y2D/cR/sS+/DbP7w9H2tO2dk/5CeHn0Ok3D8u
mlNk6rraPw1l7D9BXN0/bahEuMOY2z9l8JSFARjeP1F9khxXc9w/H7XgugfX
3j/DbXzV9ErdP0VekJsDmd8/K4IwZPAf3j+68TrT0C7gP+B+QRc=
       "]]}, 
     {RGBColor[0, 1, 0], PointSize[0.006944444444444445], AbsoluteThickness[
      1.6], Opacity[0.1], LineBox[CompressedData["
1:eJwBkQJu/SFib1JlAgAAACgAAAACAAAAcxlfuY0YCj9MPjTS31pWP/Dl2E5B
XYk/KTRabGa7jD/gUCZf3D6ZP8fVDBgRZ5s/zkr6PeHToj9SFWxK4kukP0gu
9FDF3ag/qP4+BMsOqz9XyZB51puuPzOYN1TDDrE/ngpkrin9sT+nWAJJ68W0
P5462hPtiLQ/DI/ySY6guD83v5fqPQq3P95wm9mjhbw/qtWDxvSOuT9m4Aqy
qTPAP8KGx5JEFrw/EDsc/zQjwj+g5kk8HJ2+P1Q+jl38EsQ/Uc0pBzqWwD+F
l7yng/7FPzP3gjtW8ME/16CWpprXxz8wqpsOmGfDPw4hsQaMk8k/NWZWiv/s
xD88mCm+V0HLPxbLingEZsY/j2YoA4b7zD/wZo1DdcfHP+r9WGtIzc4/F8Eq
8scUyT95a/d3lFnQP2kARFQAWMo/a2WE4JFR0T+CL6I+YqDLP3nn7oT6RtI/
c2+3M3YDzT8Y4f0jCi/TPyNtciAwlM4/2/s5x0YA1D+HZPe9iCbQP39nFbNv
vdQ/sxkxEMwH0T/tS3X6xXXVP2fKvrgv4tE/0TSB6/s01j9sPLo6N7XSP2Zc
HwOO+9Y/cKUdhwGH0z/9jFVQXcPXP0vwQL5BX9Q/u9vLsraE2D+X82qRX0PV
PwhyO3kyOtk/w/tMQ4ky1j93A/NgouTZP0pv45nUJdc/iSn2o/CK2j9iHV76
GBbYPwsVFd1FNNs/dGB8ZkcA2T+Ta5AKsePbP+oyhuqO5Nk/tzIgIAOZ3D+v
90/AC8TaP4oH8OMfU90/Gr//9qmf2z+52dlGGxHeP7FbnwcIeNw/u9bTz1bS
3j+Oc5uAn03dP3lYcfBYlt8/fm41v+Ag3j+Re7ilWC7gP2F4POE=
       "]]}, 
     {RGBColor[0, 1, 0], PointSize[0.006944444444444445], AbsoluteThickness[
      1.6], Opacity[0.1], LineBox[CompressedData["
1:eJwBkQJu/SFib1JlAgAAACgAAAACAAAAJ8YQ0fvzQr8VzUMU0VJgPwzeNwe/
8oc/DDz7s+gljj/JiTOvhnyYP9+c/8dmKZw/zoNaAvpwoj9S3AuGya6kP/HF
ufOagqg//WZ5YfVpqz/ntfeeqlauP+shhEFZMbE/VIBPRbPtsT/w4hayYdW0
P2LbL4bJk7Q/Su6c17GVuD9I7Ri4+jS3P8xCGgznWrw/brrTjy7fuT8E7mLN
jAvAP0Xhg45JlLw/zQ0+gTLkwT9tY/KqlFO/P+z/OSbAt8M/LgUJ3ngQwT+o
X93QRITFP60p6mczgsI/XG4ver1Fxz+Hm8MaVvzDP7cvifrN/sg/s+dNFhhv
xT+/FjIyP7/KP0uNjAzMzcY/WaQmb76TzD/9L0s6txjIP9s0m3QGfM4/eBFD
UkhVyT9JQ+tHVDnQP3s845lOiso/Yse0vWo40T+6Q0npXcLLP1xdm6/8NdI/
IhWWM5wOzT9Bjg4kdynTP5UUUUfIgc4/IajKs3oJ1D8LYnz3nA/QP/tpkHlb
1NQ/345rmufp0D/A1jpwqpPVPxrPqUMuxdE/HjCWYP1R1j8YuIS/rp7SP7zg
VH4WEtc/p7acIRB60z/Ge9a1TtDXP+CWCmFrXNQ/JTUCEI2H2D9CrYZpyEfV
P1y4H6HJNdk/IpH37Ng41j8Zbki3Ut7ZP5J6m4t8Kdc/QR4+skiH2j8SZczi
ihXYP1zNpvTTNNs/h+gfbU782D984+wDqufbPwAvk0K+3tk/oDYTyNOe3D+Y
SsRLxb3aP6G0e1hmWd0/IwWcxMqZ2z+xkz15+hbeP5IPsfntctw/3iLC3XDX
3j+0VN5QUUndP1R3LiCnmt8/QIz9xDgd3j+vbNSiLDDgP6AvRRQ=
       "]]}, 
     {RGBColor[0, 1, 0], PointSize[0.006944444444444445], AbsoluteThickness[
      1.6], Opacity[0.1], LineBox[CompressedData["
1:eJwBkQJu/SFib1JlAgAAACgAAAACAAAAJnMuB6L8Qr9VOMuh+lRgP96izKHN
4oc/O3dmGdo1jj80AHaTuGWYP3QmveM0QJw/gYJNdk9Xoj+f3RgSdMikP0Eu
BC1fT6g/r/4uKDGdqz/Oy0hSjvmtP/iW22fnX7E/mg2iInCfsT+rVcTUpCO1
P+L9puV4GrQ/yssleAIPuT+4GfMxd4m2P1kWQJJqBr0/qdFiYor9uD9nYhvk
XnzAP7pX9Sd+dbs/k1KFNJhzwj8anR7YKO29Pxfjow/2asQ/0E0DTUg5wD8H
F+NhdVvGPyDvo6MEmME/6qh1PuwvyD8m/NdW1SDDPxfPdL5O2sk/mh0Mm2m9
xD/V4HOt7XDLPz7+u4Y4TMY/ZzP39FEVzT/f22cK2sDHP/qIfqTj084/EIA7
j88eyT/9C2+pkFTQP813h4Fgbso/uKniyWFG0T8L/+nm3rnLP7T/yjA8OtI/
9/o73lQPzT9Wm7vOGinTP6RaYrmOf84/GgXCepcK1D8F/8VLSAnQPwLNRiWw
2tQ/05eCGyDe0D/NzSPvcZ/VPyQfMg0JtdE/FOANlyJi1j/GlGZCd4vSPwwE
c/tNJdc/+i6x2YJl0z9zA8L92+TXP8RNXIr2SNQ/Qn6w5gGb2D8RQwW0VTjV
P5AioVY8Rdk/xZouU7gv1j91ZBFRc+fZP9Dog48cJ9c/BrBVrqiJ2j9dJz40
chjYPw8LNaPsMds/QMKv1DkC2T/GCV2cvuHbP5DD5nWn5dk/EqK/lOqX3D+s
65K5UcTaP5ATrerZUt0/aoodiU6f2z9oDry0dhHeP78j2Xk/d9w/sA6aXR/T
3j+Enk1wkkzdP4QtvwBml98/vyOWgqkf3j/xIAhE9C7gPxnaPNs=
       "]]}, 
     {RGBColor[0, 1, 0], PointSize[0.006944444444444445], AbsoluteThickness[
      1.6], Opacity[0.1], LineBox[CompressedData["
1:eJwBkQJu/SFib1JlAgAAACgAAAACAAAAxwGMwELvTL/9myLQotFiP058uL23
V4c/yZ16/e/Ajj/8fIUJ4jGYP62prW0LdJw/AkEdoONKoj8fH0no39SkPxem
7LuPVKg/14ZGmQCYqz8oXhWECBKuP8pN9U6qU7E/yPUrC/u1sT98bTrsGQ21
P0Olu6J4P7Q/aSQRuwLquD+9tp9OHMW2P1Z5k3XFyrw/6XUwWuxZuT9GkDTo
LU7AP3BxbMI0/7s/uMVJ57wuwj8agVCYILO+Pxfxii/6B8Q/nAoMB4e+wD86
WtqnNtbFP7xx8L9GNsI/TyYpIqqRxz9BYsTqr77DP/1oiCp0PMk/JOc0pwxD
xT9MF0uhSuvKP+FHCVTlssY/w+mpJ6WuzD+5rySuxw7IPx+1wQD2hc4/alS0
XQZeyT/QoTJC9TTQP2ZDBK4/qMo/7EOkM3Ip0T/YCMVtXPbLP816XW39G9I/
a2bkNoFVzT+dZWeiBAbTP3Kzr8Bo1M4/s1gbdyrg0z9jmk2WPTrQP6Mxv9q6
qdQ/6NFfX5wR0T+4k0ar9WvVP7Xq4dor6NE/hRReyf8u1j/peMK+U77SP+of
F39x8tY/ZGDG5j+Z0z8L0qzwHrHXP2wTs6d1fdQ/mbhZyYJm2D+kGaf1DWvV
P/1L/xSEEtk/9RODFN1c1j9D67yPTrrZPwFEm6swTNc/01Q+kpRk2j/q+C4j
ZTXYP4Y5RLT5FNs/KfCH3HIY2T/b24SUhcvbP488OX2/9tk/EyltjdKG3D+T
77FmfdHaP6cPjj2uRd0/X7cMUVap2z9z4czsbgfePzgBF/2nftw/NTFc2rbL
3j+oZddswFHdP19mNQQ4kt8/BEydSvQi3j/OjATgTi3gP5HJQoE=
       "]]}, 
     {RGBColor[0, 1, 0], PointSize[0.006944444444444445], AbsoluteThickness[
      1.6], Opacity[0.1], LineBox[CompressedData["
1:eJwBkQJu/SFib1JlAgAAACgAAAACAAAATqSGSACQEL9coYdEpDRYP35uIfip
JYk/nKsRw/3yjD9rANCjjyCZPz0mY9NdhZs/2hTjbCzAoj9GS4Mbl1+kP/RS
16F8wKg//NlbsxMsqz++ZIizTW2uP3/KO7cHJrE/eYPlXQPZsT/M34CZEeq0
P79exV7TV7Q/7GoH/6fRuD/d5D0tudO2PzZL9ZYovLw/poeCkWFfuT9ph4tM
c0vAP7S29TY7/Ls/FiMFrTkwwj9CAgp4Gaq+P4Qwrr99DMQ/J5elcaK5wD+u
zUA9G9vFP6vOKZpNNMI/X8nvR6OTxz8QANzH/r/DPy3LcE0lO8k/ULFaOzVD
xT8hTSUNIuvKPyzmzPi6q8Y/d0vmgs+1zD+a+PMlUPrHP0Bs8ohtms4/H2J8
GS82yT/1mk7k4EjQPzGPUbJsZso/B559sVtK0T+gvsTxbJPLP+ifXSt1TdI/
3fpR2h7LzD9im7DQNUvTP5Oy+kXWIc4/Idl1tHM51D/Wgo6iWKXPP5yKxR9M
EdU/VSYyLQ2m0D9MP3TdhNfVP/PVXlKTgNE/RinhUZiW1j/wyvSDs13SP+LN
5LkRU9c/aha2C7Q/0z8DHL3LqgrYPygJ3CWNKtQ/3sIwS2u52D+PZI6KIh/V
PxABGIBvXtk/mSfSNisZ1j+g121tAP7ZP693QqW8Edc/JCGXmAif2j98gGHy
BQTYP/GxEeVYRts/vcjudQrv2D9JAx777fTbPzesEk/809k/abmTu5Wp3D+a
0ykDR7TaP6ErFqHkYt0/jauehMyQ2z9H7Tq5+B/ePyc8/T3/adw/SPZ1mV/g
3j8ZzETwL0DdP/D/x4DIo98/tv3c8roT3j/2s+SL6zTgP3KTQ/M=
       "]]}, 
     {RGBColor[0, 1, 0], PointSize[0.006944444444444445], AbsoluteThickness[
      1.6], Opacity[0.1], LineBox[CompressedData["
1:eJwBkQJu/SFib1JlAgAAACgAAAACAAAAMwHM82RPSb/Ym/Jcq+lhP85CJg0n
coc/StcMroCmjj/UmTzi9SGYP9SM9pT3g5w/4/OGFfAroj8/bN9y0/OkP0av
FDzdF6g/qX0eGbPUqz84Zil9q7ytP8NJa9JYfrE/CmsUz7SMsT86+FEoYDa1
P7R8IgHOKbQ/90yqXK3/uD900d5qtsq2P59eVFkrxbw/NSYvAMl1uT8iODWV
P0DAP3Z+7vGWJrw/Nr+Izwsbwj+orQYC5te+P8/ar3qX9cM/WzW251TFwD97
LzDHaM/FPwrgSGUdJcI/ALjQfNOixz+y9frqHpHDP4vVUSoFask/2RsThacC
xT+X4mzDryvLP0C0W9//a8Y/ZH1XnIr1zD8P7AUaqsfHP8h44JQTzc4/noVk
GIIXyT81idpkN1jQP6BQZKtkYMo/Tz30tF9N0T+rbmDh4qrLP+THjzO6QdI/
uqQ2rvAFzT91Rr7mzC3TP0Kmd6Dtgs4/S183B+gI1D+4fMEZBxLQP09PS1fx
0dQ/8anAlEzq0D+tu+V1RZPVPzH4GNtFwNE/CAcnyeVW1j9vhFrgI5PSP2QU
f12hHdc/e+U5FFZo0z/yTDnDCOLXP3/N2R9VRtQ/h/4yUaOd2D97S+cLiDDV
PyUav/4JTdk/DP+Edm4k1j8rALstvfLZPxC0k6DjGtc/xORFneGV2j8atnoL
UA3YP1J8+MsOPds/VzZ7PQr52D+ulZEz7urbP25qIr9x3tk/NPuDSyCf3D8s
dVmVxb7aPw6K5g5mWN0/CQbPyAib2z/Mkgp1vBXePwsMMMDkc9w/YyZDF3rW
3j+Xwg7c2EndP28J/pQfmt8/Zaq1nFsd3j+dXfg2GzDgP9AkPZk=
       "]]}, 
     {RGBColor[0, 1, 0], PointSize[0.006944444444444445], AbsoluteThickness[
      1.6], Opacity[0.1], LineBox[CompressedData["
1:eJwBkQJu/SFib1JlAgAAACgAAAACAAAA1O3K+AmiQb8BrmQ8qfxfP/pgn515
BIg/ILmTHS4Ujj+fZmJwZoCYPwnA0AaHJZw/jCvQt5Ruoj+VNJbQLrGkP23K
KM25eqg/gmIKiNZxqz8w7HieEEiuP8WGw0GmOLE/gbMZjdfesT/Dr0xqPeS0
P34WeHGCcrQ/LrNU7Pi2uD/loTsYbPS2Py2O96t1m7w/+7f1ucN0uT8/71E4
wkDAP7AjYs1H9bs/l+zOYbMzwj9B1D/4KHO+P4NHk//1J8Q/cv6DiGR6wD9k
ZmImWRrGP12t+b1HycE/reofJKn+xz99bHOz/jHDP8Be2WElyck/FfIE+3mp
xD9aDHtN3YTLP/H+RsqtF8Y/szJssdxJzT+397BehHPHPyJtNVA5Ic8/V83I
XNTByD9aZahCDoPQPwMBVlBwC8o/HGV74tl30T90f7WG3FrLP38/5WC9adI/
EB2Mwgu+zD9KipNcv1HTP77AfP+vQ84/DdK014Yo1D8a8BXh3ezPP/nTgYCJ
7dQ/LafG/pfS0D9yvt8L+qrVP6Cv7K1DrNE/mk9T9udq1j85ckdz34LSP5om
ksrlLdc/vDkc7ZNc0z+y+Fbqyu3XP7uwz9eZQNQ/Sxs9mV6j2D9DsEDMQjLV
P1y1ZT5PS9k/s1HCr6Mt1j+FrX30h+nZPwBuAsv2Kdc/0yrXcs6G2j/5u9DI
JCDYP3N2og46Kts/PeuRVNoN2T/J4HocHtbbP6zsHbbe89k/9HiIVLOJ3D83
Z1OYwdPaPwSY7AtqQ90/HwtDT9iu2z+1jZbu7AHeP7HAOHEhhtw/v3E6Zj3E
3j/Oz2QuZFrdPzj8p0KUid8/VYSksEYs3j+n8ACtpSjgP1XiTg0=
       "]]}, 
     {RGBColor[0, 1, 0], PointSize[0.006944444444444445], AbsoluteThickness[
      1.6], Opacity[0.1], LineBox[CompressedData["
1:eJwBkQJu/SFib1JlAgAAACgAAAACAAAArxjZS78DSb+34fXywdZhP6Knfuhs
YYc/dXK00jq3jj9UvCP2mRSYP1RqD4FTkZw/XRZsEJ8ooj/DSfp3JPekP+Ju
cti0IKg/DL7AfNvLqz+fsDr3ZditP4+kYpV7cLE/pjWKrKGhsT+dLdxKcyG1
PxeKvrV7PrQ/lz8OqP/quD+K3TECatq2P4pSAcJ3tbw/bln8bAKBuT+Ens7e
ojrAP1t4BRruMLw/Q0J9O+AVwj8u812NqOe+Pww4BDW27cM/UCa2GYXVwD+F
PjCVOL/FP7eVG7W/RcI/UwL+LDGCxz+4cy6LLsjDP4ZXHor1Msk/iVOQlz5O
xT/oqu+wGODKP9pHXcMDxcY/zOlVuIaczD/iMqdM1SfIP/gxP2LobM4/3+CK
vBB7yT+VW8cScCbQP0acQQl+xMo/fJcFBlMb0T9Q0B7lBgvMPxGXsDGoEdI/
lMszH8tZzT8Hsz+u3wPTPxl3C3ebv84/3nbtG5Hq0z/egFTgbyHQPydLuJCI
wtQ/a8pcMSbs0D80m0nZa5HVP8FYALQNudE/eaY/8B1e1j8Hde31h4fSP8sj
7Ec9Kdc/v6m0zc1b0z+uiL4Jke7XPzjuhzXJOtQ/z92EOy+p2D9xk22mUybV
PzDSOGQ+V9k/IaomcQwb1j8aVRkzH/zZPy8JC0seEtc/pI/O8qae2j8WOVHs
rQXYP1b5IeuwRNs/qi0MrD3z2D9engDFuvDbP4A76urO2tk/ICq8H8Oi3D9c
y76EMr3aP90zgR/5Wd0/125Rhiub2z/9KYi3mRXePxamw2RRddw/WIyvcg3V
3j+XuppvLEzdP3ERcgHMl98/JjLYYEYg3j+9GefUpS7gP5qXO20=
       "]]}, 
     {RGBColor[0, 1, 0], PointSize[0.006944444444444445], AbsoluteThickness[
      1.6], Opacity[0.1], LineBox[CompressedData["
1:eJwBkQJu/SFib1JlAgAAACgAAAACAAAAaRQfzO47Qb9LwQ6mm8lfP83sBhIf
64c/TC0sqYgtjj8udWq9nGCYP3ixyLlQRZw/pTq0s9hSoj97JbLU6sykP+yK
Ztd3UKg/BKLMfRicqz//hVWBMxCuP945VdCUVLE/dddahxrDsT/Piwtw+v+0
P+otDBPdZbQ/wJvASp7DuD9BWeLZtAa3P9LWUOosibw/Z4x8G3CyuT8JhY4H
7CHAP2JX3I6barw/v9IRgQn5wT+4lxfU5i6/P8hlpxEXysM/pIIsA6UBwT8z
4rmrGJPFP1PH03UNdcI/t9BFbONSxz9hLm0yIujDP9yc3+IBE8k/iqNOi0dL
xT/nWjG9D+PKPwupOiUtm8Y/moh4Vl3GzD+RSgNTad3HP0ga41tUt84/qqUS
HVAXyT8weYNiUFjQP6PXzyeZTco/zXm+dsVW0T9wndMCAojLP4Ew1qIqU9I/
ZtpGIUjVzD+fKzYtIUbTP/6697JKSM4/7FT3fTkm1D97sh4gEObPP8ly/WDw
8NQ/E+n8nUbN0D+MfKlsS7DVP/voRq18p9E/Phb59q5v1j/bezn9X3/SP/cc
oEBlMdc/bbh2ksRZ0z8AevxEmvDXP9MNdOLsPNQ/M76Yjgun2D8OZQgqjyvV
P5QAnuACUtk/5+iS0Pkh1j9QFq3TMfXZP598qzaWGNc/NhwuBy+Y2j+lBdVq
tAnYP8csnmyqQNs/0ynEpe3z2D8yokjLCvDbP9IeXV5c2Nk/0UZJrDWl3D+W
nTjQbLjaP6NhB9S+Xt0/X+tf/gOV2z91rXk/wRvePzwfLvOQbtw/NBNF5M3b
3j+RFF53VkXdP3e3rvmhnt8/LvWR+5oZ3j85OIqH+zHgP0TLP/8=
       "]]}, 
     {RGBColor[0, 1, 0], PointSize[0.006944444444444445], AbsoluteThickness[
      1.6], Opacity[0.1], LineBox[CompressedData["
1:eJwBkQJu/SFib1JlAgAAACgAAAACAAAAlpDqPN18Kb8qiZznP1taPznj1pMR
vYg/3zZcJ5ZbjT8a5cczHt6YP45Ba0PPx5s/cYoLgR6coj+u1VoHpYOkP/O4
ixV8n6g//XOnPxRNqz9Z6RgEE1CuPzOI8w6lNLE/TCuzvSLDsT/2N7M58v+0
P6qcubJAKbQ/AC0TqzoAuT8dfP5H4oK2P/WzNHz/DL0/1S+kAEDyuD9Rs/oU
BILAP8QwN5Vigrs/Dmbk/SVtwj+gMnQ74zm+P1QY+d2YRMQ/6Evd77OVwD/u
GAm/Cf/FPxyOcw9INcI/7Qmm0qiSxz+O4kPsW+/DP7HoCCnIC8k/gtn3boye
xT/uJIjZyo/KP3B/T1oTKsc/NLJjIXc3zD/i9zpZ5ZPIP/hsq1XYAM4/Ch98
N1LnyT//eJ2qnuDPP7iopHckLss/QxHUzn/m0D8sYUyZs3DMP6LOmdfR3tE/
lEuNypm5zT8H85JY+NPSP1b5HWQaFs8/wDVkpVG/0z/xSw24H0bQPxaA/7jY
ndQ/nhokNtYJ0T8BS4LUu3PVPz+IKika0dE/+nYVexFG1j/hxkP/opvSP/LR
lT4iFdc/FVpBUxlt0z9X2DGERd3XP3l7UHVHStQ/jVC8+7CZ2D+Vsw6vrjXV
Pwuyl1vjR9k/Uooqkiss1j/mdBUSAOvZP7QO11CeJdc/IIoC7SaL2j8p+z5j
cRrYP0U3NHTtL9s/Xv9vApUH2T+pzJxuY9zbP2AU/1iN7dk/QlGnsQSQ3D89
NMx37M3aP/vKcyw/Sd0/lwbXl/6p2z89kgKmxgbeP0y6fYicgtw/I3j1TsLH
3j94ieEaXVjdP49CK1abi98/TLkzs70r3j8qVrkr6ijgPyaeO6U=
       "]]}, 
     {RGBColor[0, 1, 0], PointSize[0.006944444444444445], AbsoluteThickness[
      1.6], Opacity[0.1], LineBox[CompressedData["
1:eJwBkQJu/SFib1JlAgAAACgAAAACAAAA4KkBvYQhO7+OoT9vBfRdP2qhoX00
P4g/sXiRPXPZjT+Joh6YmpqYPx6EFN9SC5w/l1c2rYR4oj+JCDDbPqekP6M0
lowffKg/TficyHBwqz97MW9wxTiuPyFkyNhLQLE/SY4ESgzPsT/81GGtCPS0
P3DKVjdKZLQ/O/91JjHFuD9CJrZq2fS2P9EJfVkIm7w/m5liXcCMuT9vfpvm
wzTAPxlBSfeEKrw/5F3bzBQZwj9tImkB78q+P26g/voS/MM/vuHR/t25wD8Z
gxSw39rFPyZLaHWgHMI/5EyxbFCrxz+agOwomZXDP6NKYOyKZck/mXhT8DAW
xT/XhSxYJhjLP7U+7gGuhsY/7vLEedzazD/UHy49GuHHPwVFuHGjs84/Vb7m
F+IryT/abBllB07QP2b+JJOab8o/buYTwcRF0T98pwF1cbbLP3srv+nyO9I/
8YYJib4OzT9Z1VT5ZSnTPyVo8zNdiM4/WX55PTAG1D+OmYJxnhPQP3oyiv9Z
0NQ/Rh/J4SDt0D9ZRt0ocZDVP1q9m7TexdE/3kGk70xR1j82Ef0z15rSP5yH
3AnuFdc/MP6p0r9w0z8+NMkEn9nXPzZ0zNvATtQ/0FdAlTeV2D++GLRGFjnV
P+JM8sN7RNk/aLtLWH8t1j/QQ/RLrOnZP4VCbqXSJNc/TlZrmPKL2j962p1O
hxjYP/RX1YjXMds/Vi9WPdMF2T+vnLYzJd7bP88E5Uex7Nk/02DBwuCQ3D/B
slBZ/83aP3lM70osSd0/Vu9HE5eq2z98qZEqLgbePwJBptctg9w/bfHM/zDH
3j/iJsHgaVjdPyWlS5COi98//cuOMOwq3j/SzAvtUingP9uaRHc=
       "]]}, 
     {RGBColor[0, 1, 0], PointSize[0.006944444444444445], AbsoluteThickness[
      1.6], Opacity[0.1], LineBox[CompressedData["
1:eJwBkQJu/SFib1JlAgAAACgAAAACAAAAYMKq+MlBSb8kTCqeROZhPzk3HaUt
r4c/3uIVFnppjj/gfBL+w3qYP8ipIHkpK5w/cJyRb2OMoj+xw9QYYJOkP1GY
hM0Qy6g/npSuh38hqz9f1MukVNquP68Smj6E77A/uGiUH4VJsj+M+tHXj3m0
P9zET9XM9LQ/zgR9iK40uD8H6de4L3+3Pw5HWwuyELw/dBsWsRn+uT8Ee4N5
Lvi/PxAjD8IEf7w/6Wx459TuwT8/nAuucQy/P4NjraRR28M/YUExpE3cwD92
I7UKcLjFP9wtpkfuTMI/LWpzmgJ7xz+24SjKd9LDP4jpI0usKMk/EOj3I9dQ
xT9fFogkgN3KPxIA7keXtsY/kjHFM/OqzD/6YHiLHAfIP90DbiOhjc4/TXwJ
6MFLyT/fDQh9Fz7QP6FaNAzOjco/TziMBKs20T+JI1vCvtjLP3RtEkPMKtI/
ldYfVXU8zT+HrUmTihLTP5N3/si7xc4/ovbz8oDn0z8BZ1cgizbQPwVltVBt
rdQ/KpQPRcQM0T910ZbFzXDVP92Q4G6X3dE/XW5fNZQ51j9WFPnsU6rSP32E
4FBxBtc/pG80ejZ50z/Jwj5dKNHXP6UE5ZJmUdQ/Yccn3pGS2D89ortXmTfV
P2PD6rL4Rdk/YXHLd3sq1j/XjXQssOzZP3QtAAWrItc/X2vZOBqO2j8LHjvd
FBjYP2MUOPpJMts/IPEzvqMG2T/m2tiyVN3bP8NOk3YH7tk/3xYTlIqP3D9O
ZOe4Zc/aP+yaWOvFR90/zVG4Qe2r2z8GRyH81wTePyW4ACKEhNw/SHpytdrF
3j+ugoga4FndP1lJhFYYit8/sGJUc6As3j94AanLeCjgP3n+Ou8=
       "]]}, 
     {RGBColor[0, 1, 0], PointSize[0.006944444444444445], AbsoluteThickness[
      1.6], Opacity[0.1], LineBox[CompressedData["
1:eJwBkQJu/SFib1JlAgAAACgAAAACAAAAr3HCwEa4MT+rms6Pkr1SPyfyQ/Pq
1Yk/9Cfvx7xCjD8/M6yJaXSZP2fzhu2DMZs/CIEdGLPioj8Y30hwED2kP34L
+LW20ag/cSE7n9kaqz9VG4DGpF6uPzPvvy1cLbE/FunF+zq7sT8ueqD72Qe1
P3PFzZUXI7Q/OQT/x2MGuT/xgnrmGo62PyGtuN3GAb0/8dL1DN0QuT/E4dGO
tXLAP0E/fajkq7s/0F5B9GRYwj+bhSIM916+P9XuofUOMsQ//aFn97OawD/a
wn63CfrFP2vYbiS1HsI/nr+qvTupxz/YPMTYhLHDP2WOiDyfSck/4apd+gw3
xT+RUyJOSvfKP5BTgwKloMY/E94veeXAzD+K2z5ARPPHP06Jp255oc4/4k/b
/u03yT8UJJ9xAUjQPzWlsVaBdco/BZNNX9FC0T+OumyPqrLLP/GhiVzWPdI/
fNMg30D6zD8VL0nOpDPTP1RJpj5KXc4/wQ0guLkb1D+Hw953kOjPP0NqHTWw
79Q/l5XDeZvJ0D8I0OKQ9rPVP7mbAMcApNE/gGM/3Spz1j/1Y9I5AX/SP900
BwTEMdc/amIO99Bd0z8D0GTgjezXP9QLRPf9RdQ/M8DIefqd2D/w16bD9znV
P7GN/0aaQ9k/I/aMaa011j8YCbM6fuHZP5f2c+vKMNc/PaJlUvp/2j97SUoN
7yTYP/HoKMpvJds/GKzcdHwQ2T/uHzD8e9PbP1rEJvC59Nk/SKF/GtiI3D/g
OHhMa9PaP1nGx1fAQ90/13bj1N+t2z/7IfZo5QLeP1TGgfLzhNw/Gmzx5GrF
3j85Kz/KR1ndP86gzaawit8/ahwqcWEr3j+cJL5MGCngP53gT2o=
       "]]}, 
     {RGBColor[0, 1, 0], PointSize[0.006944444444444445], AbsoluteThickness[
      1.6], Opacity[0.1], LineBox[CompressedData["
1:eJwBkQJu/SFib1JlAgAAACgAAAACAAAA9eh0FfSqQL+Tq7lKHoFfPxglFCXH
Fog/APUeluABjj9zaDL8FYuYPza+AHvXGpw/CWOAJHFzoj8Y/eVjUqykP1Nx
EVzle6g/mrsh+apwqz9WWfuYTEOuPzNQgkQIO7E/+gWH3QDesT9KXd8ZFOW0
P6OIVkV8gLQ/CEF2GP+ouD+BLxKI8SC3P5IAITzwbrw/rsdZt8bMuT9l55+5
wBTAP7kZhi0Ohrw/k/G8MVDrwT/XhilNl06/PzduHtU+usM/Kti7tOwXwT+r
jCr60HzFPwZ0SsXMmsI/AyTPHCQtxz9FRe/GyCfEP/iFXU5b08g/RiXsSSal
xT8q2ZP+MInKP/S/3A8QBcc/sXHWa3pczD/i2snq40zIP/aJHMTZR84/jzbb
oHCFyT+9MJ8gQCHQP9KTXobHtco/tRt3R64i0T8bRd/EhObLP61c0EHpI9I/
z0RpKmQmzT9q9qQokx3TP67IT6klic4/FE7LAswF1D8VUa46LQzQP/B6XjbL
19Q/nkZbQufi0D8BH0vIqprVPxuaOsDavdE/HmUF5FBZ1j/BFN65VZnSPxGE
+4NvF9c/yY69Os140z+ko7WckdHXPz9rHiCGYdQ/xmDuUHKC2D+F6gBEUFXV
Pxp7pcZBKNk/AGiJbotP1j84l7Y1oMfZP3z3v2vSR9c/WKEZ0vJo2j8i3YSj
LTjYP0lV7jMxEts/1Imz0o8f2T8zQlmeaMTbP8GJBpmx/9k/4dufceB93D8F
toTVltraPzRJu86UPN0/vMV6sKmx2z8Y016NG//dP3JvFtPNhdw/+8JcBJHE
3j9hJYk9oVfdP6SmgzNXjN8/6sd2caIn3j/bzpfM9yrgP9vMPpU=
       "]]}, 
     {RGBColor[0, 1, 0], PointSize[0.006944444444444445], AbsoluteThickness[
      1.6], Opacity[0.1], LineBox[CompressedData["
1:eJwBkQJu/SFib1JlAgAAACgAAAACAAAAoyCBAK1gN79Bfx+AzwNdPwkhDkAx
Uog/EPkke3bGjT+YQzNBf5yYPxDj/zVuCZw/k3zrM652oj+O43pUFamkP59Y
/AJefqg/UdQ2UjJuqz9Hv79TWFCuPzwdIGeCNLE/A5UFEsTxsT9BzmDlUNG0
P048k9cnpbQ/XY05hlOEuD/LLfAZoE+3P0cCQ6pBQLw/IaWQV0P1uT+reIRp
ggDAP8mJmH3Gkbw/i7mzCXTlwT9bulGFZCC/P3VUCjlY0cM/jtiSl+HSwD9I
jFMX3MHFP2QBw6u1HMI/ppZWNjurxz/fWM8xjXvDP19yfeOWf8k//9JwLaDp
xD9yKw8bt0TLP9q2B4sEUsY/ynqr8IUPzT/YIpjwh6nHP/9BTr41684/dQu2
mxLyyD9KxjEj72rQP0w6r+/aM8o/esjOkqRj0T9JXbRyVXvLP5XQ5eqAWdI/
EFuIYMzZzD9Ja5UN30PTP+IEeyBMX84//K81x7ga1D8+837C3QTQP8bYja4a
39Q/MW3ewxrh0D9t+MdGd5zVPyozm0Utu9E/EMykXv5b1j8P4Zd3W5PSP8S3
QcZpHdc/gjrV4GVv0z/r9532+NrXP4t/ytrwVNQ/e0xClgeP2D9J6B+iQUXV
P1h9hmhQONk/GwEGqIs71j8d/jn8n9vZP7vBZzZUMNc/GddxB3GA2j8FeihJ
2h7YP2i4So6EK9s/TyNQnI8G2T+2qLzUaN3bPx545ITz6Nk/he3BhZ6U3D+c
EEedgMfaP5/u+AarT90//M2gewej2z/XyjjCvQ3eP93YTqDge9w/klkkN37O
3j9gY0ucQFLdP6howdS3kd8/jU6eu2Um3j+JC4QnlivgP0TAPfo=
       "]]}, 
     {RGBColor[0, 1, 0], PointSize[0.006944444444444445], AbsoluteThickness[
      1.6], Opacity[0.1], LineBox[CompressedData["
1:eJwBkQJu/SFib1JlAgAAACgAAAACAAAAh6zbTANFMr86IjYT5bxbP+DrbM7L
gog/Oi7G7NuVjT+CIMlbn6iYPyYGahtO/Zs/nXdj7dhkoj+C6AKb6rqkP+zs
Awg+M6g/BEAvTVK5qz+hipNlcJ2tP443Nl72jbE/D0X6Yd5TsT81HmyVNm+1
P9MY8PXHybM/17DcZ7NfuT/rVYcWL1G2Pybaq62yPr0/MpKV6qvwuD8iAgIg
zoLAP0eForfXn7s/zLuubGtewj8tpuqAX1i+P43ePbtaNcQ/Znjp5QqPwD9w
7PzIsgXGP71MZEcT/8E/TUu1mt3Ixz/p4RjQb33DP1TpM0W0fck/oCamBy76
xD/Q19lAKTTLPxPSzWuRY8Y/kV/lD/n9zD+TT1gohLfHP0QVjoY53c4/h76e
dlz8yD/BbL01ymXQPy4cNWvXOMo/idcLVSZh0T+lm4/BfXTLP2YxeMPsXNI/
O1UUFtO7zD81bs+y21LTP+k3bTAaIs4/dpY8v1E51D/JjSlx7rXPPyEFeDgB
CdU/0tQvOyS30D/OkHbPbcbVP+uHg7WYmdE/T3e87pJ91j90+K3+hnzSP1+g
Kz8+NNc//Rl6pVhi0z9wGPkxBujXPwu2JXAZT9Q//BXnAN+U2D+HT5Pe/ULV
PxsWEyyUOtk/0+0qvZM51j9lERXnl93ZP7AH0/dFLdc/JJEGRn+D2j8Nr+uX
7RrYP2KDhz9xL9s/dssFgTYC2T+SAAfwweHbP/zwgcYY5Nk/p3QkRHmZ3D8A
SahAncHaPzy2l2OOVd0/EgQXqH+b2z/AlMKVRRXeP71QsHdFctw/r+HCXxnY
3j+qXZ/eYkbdP11ubZKVnd8/QcTQSEoY3j+w0OrgozLgPyloQDk=
       "]]}, 
     {RGBColor[0, 1, 0], PointSize[0.006944444444444445], AbsoluteThickness[
      1.6], Opacity[0.1], LineBox[CompressedData["
1:eJwBkQJu/SFib1JlAgAAACgAAAACAAAAoiv/nVA1AL91MO/ETq1XPzc7C0uy
Jok/4d4ncPXxjD/0qWNTdxyZP7R8zyN2iZs/3KXCvD/Boj9FuqPLg16kPz8u
/ov50ag/r/40yZYaqz8WfWr2j6iuP1O+ypVmCLE/z4lvvNwbsj912fY6OKe0
P73NqFBmybQ/7vsjDRVguD/9j7YHFm+3PxOgfLzLILw/6lUPIWIWuj+MQIoJ
5t+/PwWa+MCnvrw/brEDaAPPwT9stnGOt2W/P2xWerSursM/2GmgFnIHwT//
+kWYS43FP1ZImNaPYcI/s0+BC2Fmxz/SDNuNqsDDP2y+cYd5Osk/VhwKz/Ea
xT8Z4nV5ZRPLP0BSLwXracY/ZN+Ddp/3zD8OQoX9Rq/HP8kiYbF25c4/Q7ZZ
sILvyD/j8N8YN2zQP20wqALwL8o/aU1SCZpl0T8JK5YqiXjLP7Tp9A7nWtI/
YkFdzH/WzD8h+KpXhUXTP7TbSZzWWc4/kUROiXMd1D/6vrg7kQPQPw0NVDVn
4NQ/Oo16GL7l0D9l2Cvy05fVP3ZcmY3uxtE/xKKmFj1Q1j+G6fU5oaPSP06v
4wMkDdc/AzI0V7aA0z9sAD+AqMnXPxP7ZSRVZNQ/89CmTKN/2D98qdSrLVDV
PyW80V5kLdk/FM7Fb1tA1j8lMXo00NbZPyx0dVlmL9c/qSRk5F6B2j8qf7Pw
VBrYP0Ozv+YJMNs/MWJksuwA2T/Vaai+C+PbP45s1WTw49k/FPnQpaGZ3D+O
u88758PaP6xDcGhEU90/RC3OOeeg2z+QawsE3g/eP3OWlI7cetw/+5veSILP
3j8UVkv70FHdP/V1wXUnkt8/Z5pJBwQm3j+dZa4BxyvgP947Qew=
       "]]}, 
     {RGBColor[0, 1, 0], PointSize[0.006944444444444445], AbsoluteThickness[
      1.6], Opacity[0.1], LineBox[CompressedData["
1:eJwBkQJu/SFib1JlAgAAACgAAAACAAAAMyR3sBGWQr+ZZB2MVjtgP/EZQApq
8Ic/KADzsD0ojj8myHiJ2G6YP4Beuu0UN5w/MtQzFKJcoj/uizJ0IcOkP/4K
Yc43Vqg/8SHShliWqz/p6V7iYQauP+qH0J99WbE/Iqx7MsmvsT8ht+rESxO1
P1XE0AJVQrQ/VQX8WibnuD8tUGDu5Ni2P+Xf0tX8trw/fxxrBKqCuT/9PBcT
zznAP5rP+n56Prw/o5YCCRoPwj9lp4c3Twm/P/Fd79/i3MM/ggzeSnPzwD9U
WAhkSqHFPwRru/bQbcI/BS1e6x9axz+S+SmJbOvDP6zRIoy3D8k/zxoM1Nlb
xT+g43N0fdLKPw3Co7RouMY/mG8PxyGpzD+FUO7vtATIP1MU+L4IkM4/WDyb
k9BGyT/ZLT8nkEDQP23vUSvchco/6W399KM60T9EQZNR38zLP5dedvu7MNI/
B2Rpu4UtzT/O5iRgAhrTP2bR3nKKus4/uskDnhnt0z9XS5Mu0DnQP7CAeUIo
qtQ/mCgGAk8e0T8HPaAIQ1/VP/R7QPaM/NE/RYP/rZ4a1j+dU0NDrtHSPzZF
lvoW39Y/RHpgrjej0z8ouBIpJ6fXPxLj32jPeNQ/8+gsCClr2D/Be7jqfFfV
P97p7R8VJtk/qMKrDGc+1j+SPJSXxNjZP5bX+vc/KNc/PsHeRYWI2j80eR+R
ZhDYPzq5U0b4Ods/rr3Kr1X12D9ZDkLBou7bP00s6h5d19k/VDm86zSm3D/y
gTjW+7baP0h9B84vYN0/iBd1ZFCU2z9KgWTZdBzeP+isf6E7b9w/h4XzNSPb
3j9qJpvOo0fdP52lcaJUnN8/KcaJJJgd3j+7Tw7z/C/gP3VHPyY=
       "]]}, 
     {RGBColor[0, 1, 0], PointSize[0.006944444444444445], AbsoluteThickness[
      1.6], Opacity[0.1], LineBox[CompressedData["
1:eJwBkQJu/SFib1JlAgAAACgAAAACAAAAU2L0hXM1P7+sT3whAfleP/+DHPII
Jog/G5YWyZ7yjT+F8wdDaJaYPyMzKzSFD5w/p9QcQZKAoj95i0lHMZ+kPxy2
OKBJm6g/1Hb6tEZRqz8SF0O/A4OuP1VxXrEsG7E/w+ihaZgRsj+BesSNfLG0
P6DSuYX/w7Q/DPcS2HtluD8n2YO50m23P+tWrwoPIrw/aCfnl8Yeuj8Qb7KS
gde/P3/cmt4C2rw/MJAy2VXBwT/SYG3wOp6/PzuBfANtksM/SbyU2zI2wT+N
qFHTil7FP7L1MRqbosI/WKLnx1Ulxz9dyxiEhA7EP+H/M5Gf7Mg/0Mh5DKdv
xT+gNQY8sL7KP4IOMimAwsY/IyOBUgqfzD9f649waArIP3h5Vj5Vis4/cks0
r01MyT9LpnKZ0T3QP9bQzxZCjso/NX0+/3A20T+F40ZRP9rLP3eNnPsLKtI/
mxrhEHpAzT+FC2k1iBDTP9Ijlqmd0c4/gyCoApDh0z9dqEwm1UXQP6kjwEoj
ntQ/jzhzhSMp0T8PLTOFblTVP9vJHBAKBdI/XzUjlCES1j+5wunHqNfSPxrW
73Uc2dY/Moqv8dan0z87qMPlh6LXP/t0AiNAftQ/DFcKTrhl2D+httDzzV/V
P/+u1RbEHdk/YeOMc4xK1j/XG7Mwn8zZP9IX4nEtONc//4D3y5d42j8PERQd
gSPYP18hX7rdJts/KxN89pcK2T/duJB6YNnbPyi8a4pz7dk/eKk6gB6Q3D+S
PpL1fczaP6nAra6tSt0/zOaltACo2z8JsjOJxAjeP02BgH01gNw/H7HyWSnK
3j8Xh8j7a1XdP/FERHWMjt8/KqEkOxIo3j864sDnvyrgPxegODk=
       "]]}, 
     {RGBColor[0, 1, 0], PointSize[0.006944444444444445], AbsoluteThickness[
      1.6], Opacity[0.1], LineBox[CompressedData["
1:eJwBkQJu/SFib1JlAgAAACgAAAACAAAAw0EOtTQCEr8zG1CLx0tYP17QRdmE
Eok/u0nt4SIGjT8FupvtuQuZP6Fsl4kzmps/jgCE5jutoj+SX+Khh3KkP2cE
4gduoag/hyhRTSJLqz+laJrGrEKuP4zIsi1YO7E/sqJ7sOXEsT+SwOpGL/60
P6LoxpH/UrQ/COEFzHvWuD+kWLRDHuy2P2/XfoDDo7w/Wjs+hsyduT+PrS3S
PSzAP0DC5wnQZLw/UR2MQ+/7wT+q4XU57Tu/P85A+N6Tw8M/9VvlOM4RwT/h
CAF274LFP7x1FNGajsI/TiIFEVY5xz+25LmNjwzEP4bmkoeU7sg/P3WI409+
xT8zifdkB7DKP5SlDTGf38Y/EIylSuuBzD8L/6ymlDPIP85lOQgpYc4//VvS
BcF9yT8GniPuFyXQP57/+Y9fwco/0WWpQuIc0T/dQOTdtAPMP8veTTVRFdI/
FpI54KRPzT/Hz7zN8gjTP1cDC8uxtc4/wbDt8YXv0z+ZTEgeeR/QP21/xFJ/
xNQ/z9xWcKfv0D/RiE+a6o3VP1GGbqn1wdE/6HjR+jVV1j/cZl7OoJPSP/Yx
e28kHdc/t+Boa1No0z+1UQpsC+LXP7jFxF6wRdQ/TgZIEkie2D9JSdtm5y7V
P1Ycy6OqTtk/TAxHva8h1j/r8vjme/XZP7dJ/IqxF9c/Hk/dshOZ2j++D2Nh
LQvYP68iEHYxP9s/XC1UCnn52D+pnrhmf+rbP4eMohss4tk/HNkD72Wb3D/g
JslcpcXaP1rYdkeGUd0/QMjVbF6k2z+T0APRZgzeP0dIih/Zftw/KOrot4XL
3j+0H5MDrFXdP1OseW1Mjt8/FxmRdH0p3j9FpgpLCirgPyLqQ9s=
       "]]}, 
     {RGBColor[0, 1, 0], PointSize[0.006944444444444445], AbsoluteThickness[
      1.6], Opacity[0.1], LineBox[CompressedData["
1:eJwBkQJu/SFib1JlAgAAACgAAAACAAAALTJamnhzR78WKJZGsHJhP6buVSe+
jIc/cyvdk+mLjj8C2OptiDGYP6ROSAlldJw/aH8RgyI2oj+44FQFoemkP6Qv
GlAYIKg/TP0YBXjMqz9vtGN1B6+tP6ciTtYqhbE/zRzW6FxnsT93RpAOuFu1
P+7lvcS/0rM/vuMOmbtWuT8sHKaNoDu2P+cTjTZBVL0/uQNhHSO2uD9fSZyG
EqDAP2ugFyn5SLs/Oi70s9qJwj8AIm3B+fy9P6Og/JoNY8Q/uyqL6oVzwD8a
OlvENyHGPyaT9A8BD8I/5AQl0u+4xz+wQeTlL8bDP46JaC/0NMk/1975Nfpv
xT+YH4YSXb7KP6K/fyxT8MY/AnIzTzdxzD9opWS1vEvIP26/gfkASc4/Dpak
CECQyT/+gLps2BvQP8qlyQNGyco/upLBCO8Y0T/EsZ+fyQLMP1cmcNTGFdI/
Y1pQFTtPzT+hazGzJwnTP5wqRfuExM4/HZ3QWRzo0z/k6r9BwjPQPyPhTC82
sNQ/dUvOxwAQ0T8qGthCkW3VP4FbV/Gv6dE/uKPosnst1j+FjV3Hgb7SP08L
fHZD8tY/7YzHhD6U0z+BpatSILbXP8Rdsp9/cdQ/Qm5a0Xhy2D+KmADcXVjV
PxbNpS40Jdk/l3ZzEP5E1j+iiMyTLdLZP+/GrNpFMdc/5NEsY39/2j++Anr8
hhnYP68v+drXMNs/bQ1f61P92D+bvq2FpObbP9iVyIWn3dk/x8/dhOqf3D/f
1rF6WLvaP1wojinTW90/tVbeM6+W2z8gQvsJFhreP3pL8nmfb9w/9uaAXb/a
3j/rle40GUbdPx02Hjzfnd8/oh+/dDIa3j8Ao/PKrzHgP0ogQLI=
       "]]}, 
     {RGBColor[0, 1, 0], PointSize[0.006944444444444445], AbsoluteThickness[
      1.6], Opacity[0.1], LineBox[CompressedData["
1:eJwBkQJu/SFib1JlAgAAACgAAAACAAAAjKjHGDQEQ7+vhTEm31ZgPwLdGfR+
3Yc/Fj0Zxyg7jj98/Q6a3GmYPy0pJN0QPJw/FW0V6jRnoj8M81CejrikPxT+
Nb+3gKg/2y79ldhrqz9qVMudSWquP6lSGsKJJ7E/2INM/zcIsj9s3xn43Lq0
P/83j4+WvbQ/rpE9zuRruD/odSoT1WO3Pyq6CLEMLLw/IvWlyHYEuj9TofNh
0fG/PwF1d9ueoLw/70PE2gfewT8l7slnWDq/P5A6zkdexMM/A72UIaTwwD/S
p1GNGaTFPyLTV7htWsI/58TBKYNtxz8iYQi+hd/DPxxqRFeeG8k/LDYvEatp
xT9EyFA3rMTKPybvVRsF4MY/gEJdYIWBzD/1Ag0a/DrIP+Rh2ZTBWc4/oJqX
SxR9yT+1/kBLbiXQP7uHdA+jq8o/wiHsgsAn0T+YR2BrNc/LP2zbj+6QL9I/
/KcGxlv4zD/TRNZalzTTP6aRS+j9QM4/mWlN498p1D/ABNueG7zPP6dJn6Hq
BdU/mzWmUyqw0D8FMAC3Z83VP4v4zAS3itE/rgZzn3SM1j8GEFMtBGjSP82I
hhDBSNc/t8Pel3dK0z+3bpQ/5//XP5vg3L1AN9Q/ausvs7es2D/jGNQcuTDV
P7xM0u3YTNk/vkBApoky1j94vv/9oeTZP5vDZGVtM9c/OtV02Fd92j/oKSo5
4SvYP4QISZ59Hts/fvaXHtkZ2T+H1XRSH8rbPxisDXfp/tk/irmYk6h+3D/J
j5gJYt3aP3Fvp5rJOd0/37W3cAq32z/04iHNuvndP1iH1CYQjdw/F6uesE69
3j9ruQs9Q2DdP5wSATS1g98/iCedMUMx3j8Ln4RsJybgP9JWQK4=
       "]]}, 
     {RGBColor[0, 1, 0], PointSize[0.006944444444444445], AbsoluteThickness[
      1.6], Opacity[0.1], LineBox[CompressedData["
1:eJwBkQJu/SFib1JlAgAAACgAAAACAAAA37bIbdPEML/PZHEb2VxbP+yYCKBE
pYg/LYEqG2NzjT8F1O6LNdyYP6VSROu3yZs/unhkF8Wloj9m5wFx/nmkP9yC
0woGv6g/FKpfSootqz8JGCB8OpyuP9rw71KRDrE/i4gYH0ESsj+52k3Y07C0
P9pphcc+srQ/0V9Hljx3uD9hq+KpVUS3P7OEUBqMS7w/Fam1FaPYuT+y9nGK
0g7AP00AcEErcrw/Sv7Hp0H1wT9I8v2hJRC/P384tKp32cM/03BFv1rcwD8D
9KDvYrjFP9TGJP/mPcI/NtH04gmKxz+DeOEMZK/DP7pSawjAS8k/PPc+qrMj
xT81B0GeowrLPyOSifqwjMY/gp8pgdnUzD/pdTjnPujHP+/urcd+rM4/3kZG
oGI7yT+WqOkgR0bQP3ErmARjjco/509aiOA20T/efyU22efLP0s/LQk/I9I/
/kqL719XzT9T8xNGFQXTP9C80gfI5c4/A9SJ03rX0z/EwUTCHEbQP0MKyK7b
ndQ/+ybVQwEa0T+lPtHGkGPVP2HEHwBq59E/2DogpMEv1j+el8lOoLDSPzYB
EO8kANc/ZxJAIsF80z8GIDO1nc3XP9YleioSU9Q/MKaSRuaQ2D/70KuJWTfV
P6aU+oA4Rtk/TgHHO/Ym1j/s/XhoNfDZPytvIbBrGtc/qCm4jVmW2j/Nr2VV
/QrYP6GCDYJhP9s/dnk0++T12D+QUth1E+7bPzlTROg229k/aBJiIlui3D9X
Zadr07vaP+GZmDhYW90/sq1uWXOY2z8g62rkURjePzDNjSCXcdw/PGXltsfY
3j+q/aJrsEfdP1vOaQVInN8/+N5VBzgb3j9UQ6gBLTHgP+qUQGU=
       "]]}, 
     {RGBColor[0, 1, 0], PointSize[0.006944444444444445], AbsoluteThickness[
      1.6], Opacity[0.1], LineBox[CompressedData["
1:eJwBkQJu/SFib1JlAgAAACgAAAACAAAAgHOi95vYPb/40+c9y6FeP7svjljB
FIg/XuqkYuYDjj9m/UBDv3OYP0Ip8jMuMpw/lA2JK9FWoj+MUt1c8sikP4/t
IpP+RKg/Xz8QwpGnqz+9wZyScuWtPwCcsUf1abE/5Ntimw2WsT9ghwNcBy21
P4I5dw2YHbQ/KpBVUOMLuT99ni15HaS2P5aRBUvE67w/h57Eot83uT/4e+pD
NF/APxNMK0FS27s/Z1jqJ65Awj9dQBK/n5G+P3URKpy6GMQ/pL7BFvuzwD8x
piSYwuDFP/HbbX06OMI/GbyrZLaPxz9HAoemDNDDP/fIxW4XK8k/xSOEDMhg
xT+r2vs7j83KP8LExXWt18Y/42ztBd2JzD8HzPNuzDXIP9KY8j/xXs4/NXD5
mZuCyT/rExCkqiLQPySR9w6Axco/Dp0qA9Ia0T+BWasPPwjMP3lSahwME9I/
MrYJbQdbzT+5vVSHQQPTPyGZQLWw0M4/2+XSfAbi0z+nnDgySzbQP2Av1D6t
rdQ/45dKKtMM0T+9zVvgvnDVP04boS6D4NE/6uOedag21j8uFJLP8a7SP6aE
R27TAdc/tY1O/B990z+4pCTbPs3XP3TnLON9UtQ/kuTfjXqR2D/qR5AlMjTV
P7cdFuVfSdk/pt82OFYh1j+THwls1fXZP/JtgwG7E9c/4ypWPAqd2j94vClD
BAXYP/V1SZRaRds/TEehzgfy2D+6hGui8PHbP0tKTt462tk/VxtYLFej3D9Q
FPvh+73aP+jqRMIvWd0/KW1Hra2d2z+pK5KQFxPeP7Th5rGaedw/vVCMJcTQ
3j9Eq1p7FVLdP8MgsvXikd8/WxSKgYon3j+jKI7EAyvgP6BUP3Y=
       "]]}, 
     {RGBColor[0, 1, 0], PointSize[0.006944444444444445], AbsoluteThickness[
      1.6], Opacity[0.1], LineBox[CompressedData["
1:eJwBkQJu/SFib1JlAgAAACgAAAACAAAAVn/vT3+bPD9CVwNsxARQPyb6fm1l
PIo/8h+0TULciz/hQQ9qsLSZP8XkIw098Zo/bqe3/f4Ooz+yuK6KxBCkP30U
KnbTFak/chgJ37zWqj+P+pq9rNCuP5d/MjJY9LA/jEvwhjgbsj+4F3Zw3Ke0
P2rnmIX7tbQ/QuIz2H9zuD/k9Qxw1lC3PzE6JlQLP7w/88c4TjTzuT9DZzDu
iQHAP9MyC4melrw/B2X6AwjjwT+RP4EWYTO/P9yRcvDZx8M/rAll3NPlwD8r
W4HS6a7FP2+NXd7EOsI/nAq8AyyNxz/rjdUbG6fDP1M9d/kIVMk/AhtDAz4l
xT9u4zxFGQnLP28y9NO4nsY/M/++p9HCzD9jRVRToAfIP3cfklsdjc4/X1wW
YEFhyT/WnQHBVzPQP2DGsB1Usso/cALO+2ck0T8VH3FDOAXMP69vh4KPFNI/
DikRLq9ozT9LBNGmbfzSP1w+GjJv6c4/PRNmPqfV0z/zYQzoaUHQPxNqAImO
otQ/qMWS4TUQ0T/3nxMpXG3VP02GnPYH29E/63ijrSM81j87WSWQjaTSP5g/
tK03DNc/JMh8AvZz0z9JavbUaNbXPyOZ1005UNQ/4jI1I7+T2D/hk02YxDvV
P8HRWHLNQdk/Bsetzekx1j8zOJLWQeXZP6Rk7Jz9Kdc/LzTtoMeG2j9KUKmM
dh3YPyPiyUroLNs/wtMSYykK2T9D+PkNz9nbPztLnXl/8Nk/ZxoJkRKN3D+Q
FDUEd9HaP6nqCqC0Rd0/yMXmWOOt2z8N0/Lk4QLeP3eZOqtrhtw/+Jg4LPPD
3j/73TKxq1vdPwzu2b9MiN8/O2cm4j4u3j8y/z+UqSfgP3soOXc=
       "]]}, 
     {RGBColor[0, 1, 0], PointSize[0.006944444444444445], AbsoluteThickness[
      1.6], Opacity[0.1], LineBox[CompressedData["
1:eJwBkQJu/SFib1JlAgAAACgAAAACAAAATNRdSoiuPT8IhM9aBIBPP0cB7wGU
TYo/0xhEuRPLiz9+AuOcXsSZPykkUNqO4Zo/ejfvHd8boz+mKHdq5AOkP3Pd
DKzNJ6k/fE8mqcLEqj8QCBMw+eGuP9h49vix67A/gA8pMngbsj/EUz3FnKe0
PyHxHppcpLQ/jNitwx6FuD9rsZ+Lliq3P6h+kzhLZbw/6dNLFSG+uT9I4aaK
ExzAP+dR+ni9Xrw/fdUCjPj+wT9j0A0rrAq/P3JJLGY03MM/XA2TXa/kwD97
V1NRDrDFP9rEzBukVMI/MdNMxkxzxz8jEAVL/9HDPxu7R8okKck/TA2oXmBI
xT8j8dfp9uXKPzPpsmrWqcY/ckgAEbS3zD9Hb1cauPjHP5D1jpQFnM4/RfID
NNs8yT/i0grXikXQPxwbtrKMfso/EVhLsUs+0T8G21TdOMjLP7aRlTUPM9I/
KTc3j6AozT89/T32dBzTP0EW9akErs4/S6d4glzz0z+9v+fGqCrQP0gMJapP
udQ/tCWI60kC0T/rPx4fSHvVPz+nRA5Q09E/+Vf7ldtD1j/idessQ5/SP/Ai
7hCCEdc/bCxxWc5u0z8CBgJ+kNvXP6q9p2pWStQ/XA5lBqKZ2D+VSU/G7TTV
PwocV0SkSNk/SfBtyEwq1j/uDtLb3uzZP01iAQ4BItc/iDbYL8SO2j/XFwak
OhXYP5YabTMkNds/23NdG2AB2T8qWK9VmOLbP1g9Wce/5tk/SChNQ9KW3D9S
zJKxisbaP+gyrfKgUN0/jddezdSh2z9FwXpw8A7eP+8AmBhtedw/gTHbvvHQ
3j+jgtR/+k3dP2VJOPH9ld8/lsL3EhIg3j+FUdf7vy7gP0oxNz4=
       "]]}, 
     {RGBColor[0, 1, 0], PointSize[0.006944444444444445], AbsoluteThickness[
      1.6], Opacity[0.1], LineBox[CompressedData["
1:eJwBkQJu/SFib1JlAgAAACgAAAACAAAAKebfzLzPM7+iMDdzkx9cP1dQvYbT
hIg/xMl1NNSTjT/YSPpHFMCYP9DdOC/Z5Zs/ZwZBmuGLoj+5WSXu4ZOkP/lD
acpZkqg/9+jJijZaqz/zMVTwl1iuP+bj1ZhiMLE/HK4QACXnsT8ntVX379u0
PwIAoCQ9g7Q/qcksOT6muD/ybSyGIBS3Px/CBj7Be7w/pu9lAAuluT9p0xmV
nijAP2zusF3+N7w/OoenGVgSwj9DyCbtAdK+P4PNH4WJ+MM/kEa5hv/DwD9G
Hi0ovtDFP9odYEexPcI/MHq5mj+Kxz/Gp0Wl3NXDP3cjB3BHJck/bY82Kcxt
xT8Db0kfi8DKPyd8dd9a68Y/f7U9nC92zD8Nw/7QyUzIP8qh593zR84/IWeI
sAybyT91mMgYchbQP1dpZ1wl4Mo/9LByXH8N0T+hkZ+BdCfMP2k2cGNxA9I/
kt4d5oKAzT+IqcrKg/DSP6N8r169+s4/GnQbKADN0z/74dRUnkrQPwvqNxxa
mdQ/jAy/wNId0T8SWedJv1/VP4GDA4Yi79E/uHs8Hgko1j9pqCa3aL/SP2rw
soZc8dY/gzfbWUeU0z/p+pd9F7bXP7s01EQic9Q/S5c4LNZw2D9OeFY1OF3V
P1LtT9VZINk/Oqoj6vNN1j/+VBy6N8nZP+KX/L0LPtc/8ADdf7ly2j95YEvk
tCjYP/PRJ/OpIds/q/IOlisN2T9c2f3azNbbP4zmB+ix7Nk/FX+eIuCQ3D+y
dmrqkcjaP4mI1bmZTt0/MbZzD4Ch2z+h4mUuRQ/eP57HvR3Nd9w/0Wq1uZHS
3j83MvwHtEvdP9GZEGlEmN8/TXKwun4d3j+q+fqnCTDgP9/HRXc=
       "]]}, 
     {RGBColor[0, 1, 0], PointSize[0.006944444444444445], AbsoluteThickness[
      1.6], Opacity[0.1], LineBox[CompressedData["
1:eJwBkQJu/SFib1JlAgAAACgAAAACAAAACgyHDhtHQT8mYndxLRBNPyIpP0Eu
gYo/9/DzeXmXiz/X4Kesfd+ZP9BFi8pvxpo/IxZ+sqwjoz/9SejVFvyjP6hi
NA52Hak/R8r+RhrPqj+gXeyGmLWuPw7OiU3iAbE/l56jJbPwsT+sxMLRYdK0
P7wtuFH4arQ/8ZsUDIO+uD+4QngE1O22P1ztur8Norw/CQ3EKsWIuT+4xOp/
wTbAPzRkBU//Orw/V0z9oNcQwj89FSTM5QS/PwQnoZUX38M/jnHaSI34wD9I
8wtmMJzFPzb31b8fhcI/06BDItFCxz9NhgXEgBzEP/BER1Gj3sg/QNSxeUmk
xT8wKs7ODYrKP89BiQodEMc/1e8pcW1RzD/DQ/SBFmTIPxUh8iynMM4/PEjF
YhKnyT/mJ6o/bxDQPywmMrEG38o/iVINsg4O0T8h8dBE1xTMP6mG1wHADNI/
Sq5ca3JZzT+sQSsIDATTP/aPEYg6ws4/cWpqk0Hp0z/3/QtgdCrQPw/OABGE
udQ/1jzfgeb+0D/JKMeIq37VP4yYn74/09E/rWag5etD1j8jX02ZT6TSP7E5
jKR1DNc/qLafrMR10z/Fe9MqmtTXP37KZEIfTtQ/iAGoLtmV2D/Zwm1KRzLV
P8aiOMBKS9k/4nspBkEh1j9Wgxae6vXZP1PMgF5/FNc/f8xY30Wc2j9uSLfS
bgXYPwLquwTwRNs/QPbWjCXx2D/H1TXk0vLbP5O6mT6H19k/DasMzAqm3D/V
BD9ZS7naP2T6AEvgXd0/jK5Uxg6X2z9G6oR3thneP5wX6TY/cdw/1BqKoB/Z
3j8oFb+eQEjdP962TdK3m98/fxttd4Ic3j8RpZzJhzDgP9xnOtI=
       "]]}, 
     {RGBColor[0, 1, 0], PointSize[0.006944444444444445], AbsoluteThickness[
      1.6], Opacity[0.1], LineBox[CompressedData["
1:eJwBkQJu/SFib1JlAgAAACgAAAACAAAA+xWKJGV/S78LISJpq3ViP76tyIVg
RYc/XWxqNUfTjj+FJlKqvRCYPyEA4cwvlZw/vb6eFcYwoj9iocdy/e6kPwLp
SMBfPKg/7EPqlDCwqz8VTOX6jxOuP9VWjZPmUrE/I1sEiCzRsT8iCGJv6PG0
P42ZgVB1ebQ/HzBLDQawuD9lMHVlOBW3P67/vV6perw/7IsG77yxuT9Ghcmd
RSLAP6jH/lTJULw/nZoAnvIFwj98+68AzPG+P+czW3uk6MM/qL+vZcrOwD8u
pTZJ88XFPx6khnWbNcI/6/OSbFWSxz8EgkkmsLPDPzpJA+9zR8k/oOaIn5I5
xT/RF/eoxPTKP46Lny23ssY/FqYTTtOuzD8k0kF/BxnIP7WSpC+2e84/gcDD
9RJwyT/E6yr27ivQP3VJ+N42vso/5UAqm3Ye0T9MfQITAgzMP5PAvpoqEdI/
WGQU0SdmzT+mZk9Vsf3SPwY6cwlh284/aZW5Uq7c0z8kHiwUkTfQP+Ot4Fxn
rNQ/xOaCEq0I0T/cfiP45HTVP/eo6zHf2NE/QlZUckw+1j+/1cX1GqjSPxXD
E0iqCNc/pX1KfbN70z/ItChaq87XP/4UA8BzWdQ/CLcJsYSK2D+lAE/Gn0PV
P/xkV0TyOdk/jZ66eXI21j+qYIUqueDZP0n/K2pUKtc/iZmt03CG2j8Y6jxf
aRnYP1ZINnj1MNs/xI+xyQcC2T9EPFun8OHbPyP5M/wL5dk/fmxyDoaY3D8Y
MQTdtMPaPyHOO8d2U90/WqtKbNKe2z947Y7R8hHeP0XBISfWdtw/KXFRsIjT
3j+GjB7oEkzdP4A/7ojll98/u54/LOEe3j9yYzNvWC/gP76+Pok=
       "]]}, 
     {RGBColor[0, 1, 0], PointSize[0.006944444444444445], AbsoluteThickness[
      1.6], Opacity[0.1], LineBox[CompressedData["
1:eJwBkQJu/SFib1JlAgAAACgAAAACAAAAB02iSHjaQb/OLigycAxgP3mOGBDi
A4g/oIsaq8UUjj+c8+ef94CYPwwzS9f1JJw/jgWWUExroj+SWtA3d7SkP3Pn
/QB/Z6g/fEU1VBGFqz8IXWiP7gyuP1vOS0k3VrE/MfFgaY+gsT8TcgWOhSK1
P+ndpIgRErQ/wusn1WkXuT8xafkAXX+2P+HGOcOEEL0/zh+O/yP/uD9Uu4UV
knvAP5OvMjoDlLs/qKZmq1Vkwj852IINKT2+P4bF8fT1QsQ/n3oWbsGCwD83
6s9A/BHGP1SrSKj+AsI/tezQOfLExz+tzymliqLDP5H7InCZWMk/XeSrz7pH
xT8RGtR4nObKP34le6AM1MY/JQw4232NzD9Ah4Iv20DIP5ndY3/iU84/YpPc
xkaWyT9Ugp4N1RjQP/2o2LEI38o/IBG6sQ0O0T+aNrt5TyfMP+tjYueDA9I/
RHLyWgh/zT+wX2AQQfHSP8XXv9IQ9s4/iEYTblbP0z8ELF5HX0bQPwKgrimZ
ndQ/r+WoL/QW0T/vf/3anWbVP3Qar4xi49E/xeSQF8kz1j8vL02yUKzSP6Np
jIt0BNc/JzrA7c540z9G+LLpj9HXP/HwRE08UNQ/FtvHI7yT2D/LhGdvijXV
P9TgPpsHSNk/Xkgl9vAk1j/bthquOvLZP0WDTcfiFtc/jhWMduKZ2j+NQYPe
lwXYP+Hw7/jGRNs/72vTZyPv2D8WYDkJ1fTbP30Uj6Dm09k/JFEXaqup3D/+
6H/dsbTaPz4WwMZ5Yt0/GyuKpwWS2z+3bU+Wvx7eP/mU7v4cbNw/dZ2E2EHe
3j+W1WHxKEPdP3D2qn/PoN8/zyaa+nIX3j9pHwaIDzPgP8pcQrI=
       "]]}, 
     {RGBColor[0, 1, 0], PointSize[0.006944444444444445], AbsoluteThickness[
      1.6], Opacity[0.1], LineBox[CompressedData["
1:eJwBkQJu/SFib1JlAgAAACgAAAACAAAADemv9eWsSb/PlWudCwFiP+fLS0IO
U4c/M07neJnFjj90HOxiQQmYPzIKRxSsnJw/4/wkJj4foj8/Y0FihQClP6fQ
AXEYEqg/SFwx5Hfaqz/B8Ka3psOtP32ELDXberE/7PX7Oi+TsT9ZbWq85S+1
PzValUwaKbQ/d283EWEAuT9gz0hWRLq2P7Ng6m2d1bw/WSDRBLhRuT8PO+QS
SFLAPw7ikO+S67s/ao230I04wj9Zuks7tIG+P3lUDV6wIMQ//MIVbAWNwD/a
odBCuAfGPwf1NFxe58E/A6PkhZLgxz+f5ild21nDP53kIrhIock/lA48VXHV
xD/e70Pz5VjLP7p4UjQ0Q8Y/6rhgR1YezT/rTmQ2LpzHP+4VgniP+M4/LAIu
JL7kyD/vyvVemXHQP+FVCEqxJMo/sDqiZTlr0T9J9ZMoQmbLP5UE9o8KZNI/
YRQRrM63zD+iDtHn3VTTP1QK0u6IKc4/Qi0KYJo11D8mGVBVLsHPP3O/ZEZh
A9U/WC61tJG40D9HN/FVAMXVP8HGIsbgk9E/eDgd3kqD1j8gGX8Jz3DSP7R/
WjT2P9c/elq8K+dT0z/017ard/bXPxFBlkpIQtQ/9Ip2JrCh2D+xdXt6UjzV
P+/vKpA/Qdk//xGlK8M71j867Zp4aNvZP8amcSDhN9c/DfJnHeR42j9rngsw
dSvYPwCUZ6fpHts/jlFzoREW2T95epnP5s3bPwL0/qaO+dk/nnGnYwOE3D/h
Ce/BztfaP1j1UOJcP90/KriHJA+y2z+q4FEZtv7dPx5eClkPidw/UNRofk/B
3j8FwiawWF3dPwIK5sCfht8/XOX1smQv3j8iQNirFifgP1FZN9A=
       "]]}, 
     {RGBColor[0, 1, 0], PointSize[0.006944444444444445], AbsoluteThickness[
      1.6], Opacity[0.1], LineBox[CompressedData["
1:eJwBkQJu/SFib1JlAgAAACgAAAACAAAASD9pztMxS79d65kTR2JiP0KloqrO
VIc/1nSQENnDjj8TbJpZpSKYP5K6mB1Ig5w/TfNXFj9Boj/TbA5yhN6kP9Iy
DKiJVag/HfomrQaXqz9/jxs8hzOuPx818vLqQrE/4AelxwfhsT9lW8EvDeK0
P3dZAmRSg7Q/M3DK+SimuD8p6SR11BS3P+lGDk8Ne7w/kO5K3vKouT/1Uyem
qibAPxz9AlsuSbw/4n/+GsAJwj9yK904dv6+P+qbRF9P4sM/NWXkxz/twD+g
/wHnfafFPzob0yTsdMI/0HxGvQRTxz+peKc8QwfEP5RSpdjg88g/Bwts7vWH
xT9p8xNaYabKP4vKe9U87MY/GWc3pk11zD8d0RpQqzrIP7yTy14SWs4/sHRP
PE99yT+uEeXSUCXQP/xvohbwvco/oS1V/5ke0T/gr5RelgjMP0qn9XTgEtI/
DH/57JdtzT9L2VxH+fnSP2wmrTtY+s4/Np+cuTLN0z8+tJA48lLQP8gXfDgG
kdQ/fGm1psMo0T8k/PBjzlTVP0QuCQKE9dE/9tA2oqch1j8CneW6Bb3SP9P7
84K/89Y/WiffAdOI0z8TC5TVi8HXP4JEfMvbYdQ/hIeQpRyC2D8oamCFCEzV
P3r7RYWJMdk/aZIWjtNC1j/PbCkWWNTZPzPALzjYO9c/otipBe102j9Z2rt9
pS7YPxRYt1m5G9s/ZLThNaIY2T+jFys7VsvbP+uW2wfr+tk/uM7KAqeC3D9u
yoqtZdfaP8s0tfbFP90/V51cepKv2z97+3zDMgHeP6Uko0d7hNw/yQ3Qj+PF
3j918zWy4VbdP5LY1r4Wjd8/TD8+xl0n3j8qEzQiGivgP9CtQFw=
       "]]}, 
     {RGBColor[0, 1, 0], PointSize[0.006944444444444445], AbsoluteThickness[
      1.6], Opacity[0.1], LineBox[CompressedData["
1:eJwBkQJu/SFib1JlAgAAACgAAAACAAAA2QfhDKQIPL8NeTdDzS1eP68uksxU
S4g/a+ug7lLNjT+RynWRWquYPxVcveWS+ps/KUBOlQ+Foj/4Hxjzs5qkPzSL
mabLiKg/u6GZrsRjqz+FqxNqnz6uPxwn9ttePbE/Nth30krLsT8Pi+4kyve0
P3LKhh95WbQ/Of9FPgLQuD+e/NCYzOW2P3MzYisVqrw/xg8vBch8uT9YQ7US
wDzAPzHDkzmVGrw/2By2qwwhwj/KreIefre+P7/aQWzLBcQ/dKiej0apwD9h
vEcfd+vFP9co61WW/ME/NG8ujFrLxz8kdBgbi17DPxlXNPqYnMk/y3+CcEbJ
xD+kfv3XEGXLPwLsw2yaLMY/pEXvDvA0zT9TMeEFiILHP4UzBak1Es8/DewZ
eLDPyD//1f80IHzQPyl7VmM1Hco/Cyj7WPdu0T9O/eV52HfLP5EATWc/W9I/
jpbHSv7vzD+LzXUYxjjTPze7/ktvkc4/0dRzMacB1D+41wodzSjQP0/0AVQr
u9Q/N8KV3HwI0T9poxAuFXXVP/gJhYmd3dE/QfW6Go451j/455pJOqvSP9uw
PvSKBdc/Lv7f1xl70z8/NJP/RM/XPyFxdpqAVtQ/5VqW1neN2D+KpDeRNUHV
PxXBbnlcPNk/qNGHRwA31j+PLbhcK+DZP1CTr9DkLtc/gwUqbeCB2j8FDwOc
uCHYP2cjcDumKNs/B0gmNfsM2T/+g+Y7/dbbP6DYaHM18dk/AY09l1yM3D94
8TuXwc/aP8INBA1qR90/k8mv8c6p2z9AzylM9gbeP5G84DxCgNw/3XWSmhzK
3j92Xz9y0VPdP5Nszf4mkN8/jxqDwBcl3j+JpRElPSzgP/LjO1c=
       "]]}, 
     {RGBColor[0, 1, 0], PointSize[0.006944444444444445], AbsoluteThickness[
      1.6], Opacity[0.1], LineBox[CompressedData["
1:eJwBkQJu/SFib1JlAgAAACgAAAACAAAAPCdrrorWS79aZZrLdItiP9zsmCxe
Qoc/PC2ajknWjj/TdcvZLA2YP9SwZ53AmJw/tY8fhM0ooj9r0EYE9vakP3On
PJFoI6g/eoX2wyfJqz8il46TK9qtP02xOMeYb7E/h/LgkK2esT+9cIVmZyS1
Pzk9ZUhVM7Q/coxnFSb2uD9vWCg8i8S2P6PXCohWy7w/iZl0QeFguT94fpJ0
s0rAP/Ij1jHyCLw/duyUL94pwj9sCUGjyby+P+2sEqolA8Q/YVT+MszDwD91
EOh78dDFP4Vv+x3MPsI/hSgexCSJxz9L3YBhV83DP/Pty7PMLck/zi3tDxNW
xT+j0JI4RNjKPzZJZPwDxMY/behOf4adzD8/b0AWjxfIP5r1pZgufc4/+/zU
f9RZyT+HTSIxDjfQPy8VeflQlMo/CNvpjWkz0T+YmaMA8NHLP20y7qMzLtI/
K9YAQC4izT+8Ldkdrh/TPxVksyInls4/YYAZRkv/0z+BzYGIoRjQP4X+iuhW
y9Q/y/8Bafvv0D/VZaShlo3VP8hUa4QJxtE/carUHyJR1j+m5TH7vpjSPy6z
p0IGGNc/zEC4VrBt0z+i8bqArtzXP8/TO5JvTNQ/OPjQ3oiX2D/3jXyLEjnV
P6nXKX9/RNk/kSkBtzEw1j+n1T7t+ebZP70ntAXpKNc/GHElONyH2j9PZyFG
3hvYPxzLUZGALts/MpDg99QG2T/UOyx5I93bP6MtkeDV6tk//zcVKryS3D9H
9h61i8naP/MIIe+fTd0/EreeyC+k2z/A4Tp1lQzeP7l61KaGe9w/tLeeMNjO
3j/Q/dqBG1DdPzjOMe/ck98/Oi+3ImYi3j8zm/fzlS3gP2rlRlI=
       "]]}, 
     {RGBColor[0, 1, 0], PointSize[0.006944444444444445], AbsoluteThickness[
      1.6], Opacity[0.1], LineBox[CompressedData["
1:eJwBkQJu/SFib1JlAgAAACgAAAACAAAAt8etEQhhIT8hfsk9g/9UP/xlHT8r
mok/HbQVfHx+jD/GvblqP2aZP+BoeQyuP5s/88Q06JProj8rmzGgLzSkP2wb
gZzA+Kg/hBGyuM/zqj9yYuqCxbuuP6bLis/L/rA/FTTXULkUsj8vL4+mW660
P+cusqDDsrQ/xpoavbd2uD8LhSxpsFK3PwmrBlsxPbw/LNBurcAAuj9Kxip9
h/W/Pw4592Bxu7w/6mEEmJ7QwT+1TdddKn+/P8mKx0z1ocM/OphcfrAmwT+d
zIkwDW7FP79aYcTrlMI/Sz24HQUzxz8MLxRNtwTEPzKcOMhs9sg/FB3hYaRn
xT9b4Z7mssbKP1q4Ah7itsY/THmwXaiqzD9nksqAOPfHP2/SGy6Fnc4/c+yT
pkEwyT/M1cKd10vQP64yW3YXaco/Scx4TwZJ0T/deuwM2qnLP8zByZ0+QtI/
N4C5Vwz+zD+12PwRvzHTPzNx/yHscs4/0nlzxugQ1D9n7Z/2xQXQP57ebHoy
3tQ/U5VMiJPb0D9M0FmC/qHVP4X5THIHsdE/swXzMSRm1j8BSuzq4YTSP9JO
7VLjK9c/ARutLtdc0z9tF8aoh+3XPyek5xatP9Q/3yclWkuk2D/5LAOzLTDV
P6Y4o1dkTdk/Z0ZCwzAq1j/SuP3g+uzZP8aOUQIYJdc/DwqIO62L2j+aK+5Z
BRrYP9IGhX1ZMNs/GPZSM8cG2T/u1bk9Md3bP7YSJvQ37Nk/6lKAFlqR3D/Z
oKWo6svaP2BemvtAS90/qSpwhCOn2z8pbmm5oQneP8Zk/E3Cftw/qM12iZzL
3j+HccNpblPdP4JaSQeKkN8/PNEnHrYl3j8xSj/27SvgP+pGQUQ=
       "]]}, 
     {RGBColor[0, 1, 0], PointSize[0.006944444444444445], AbsoluteThickness[
      1.6], Opacity[0.1], LineBox[CompressedData["
1:eJwBkQJu/SFib1JlAgAAACgAAAACAAAA1tUqXuxdQb8EohRvmtpfPz00bxJj
BIg/3uXDqEQUjj8C8pThAIOYP6U0npXsIpw/bYkSc8pzoj+z1lMV+aukP6Jj
pDz7hKg/TsmOGJVnqz/Q5lZfaFauP3eJVGF6MbE/ylOx1FzpsT97D7UiuNm0
P5HviARIh7Q/G9pDWTOiuD9w5D8AYh23P6JL88N/crw/durZFe26uT8B1l+K
rR3AP7rdo9S2Ybw/kw8u3nv9wT8DFhafFxG/P6EmKKz+2MM/VWfoJL/owD+C
/f2J/qvFPydvaKoKXMI/4yixN+Zrxz/ZrFrz9ubDP2Qe8iEtFMk/XzEQN8N3
xT8SzW8RlLbKPw34GhVa+MY/ljmYZjBpzD+AD8q9ImPIP1dVHPGaMc4/ClYC
1G68yT8AoQsHwQXQP2a09vgGCss/bQsrjo740D+Ygm18iVLMP+09Cebm7dE/
tjjCqLKgzT93fHjpa+DSPxK1gMnoA88/49eycmrI0z9GFW9+5UHQP8C2nfIS
otQ/YcvpwyAK0T8+mrxGcXPVP/T+NinZ0tE/RAAJe1JE1j/hA9qX9ZrSP/GU
/6XPFdc/5vidxLJm0z+HOdUSrOPXPw3k694nPNQ/+ecgktCn2D+YlGr2/x/V
PwrROxSSXdk/muaeXqAR1j+fGKFFiwXaP5WxRfEmCtc/PueTTJ6m2j9gYUYK
GwHYPw/RLM1DSds/BX5WMprx2D//TbY+XvLbPxXnR+XJ2tk/in5eJcii3D9k
ufFrpL3aP9VFTjiHWd0/YBuS71+b2z91fUdOZRXeP/wvH+b1dNw/cgJU8WjV
3j9mREYCKkvdP6KHxm7OmN8/XSo2aqEe3j+iHThQeC/gP3Q9QIA=
       "]]}, 
     {RGBColor[0, 1, 0], PointSize[0.006944444444444445], AbsoluteThickness[
      1.6], Opacity[0.1], LineBox[CompressedData["
1:eJwBkQJu/SFib1JlAgAAACgAAAACAAAAGggYP/+ZV7+Yn4u/0WJnPzqdEwDI
74U/cL6P3W8UkD8MGorg41uXP5wMqZYJSp0/xvu+jQDRoT9aZKf6wk6lP67i
Y2l50qc/P0rP6xYarD9lStN5/JStP6tXFlQwkrE/arSj1dCBsT/arsIhREG1
PzQYynoGGbQ/d7EC43QQuT85vMnqHqm2P9pzadnC5rw/hxRhHRlCuT/5QJyG
F1rAPwuMyGSD5bs/argblpU7wj9SKRfT0JO+P/qcJxKiF8Q/3EcSYpmswD/5
HNRMJOjFP+2V5uvbJMI/HQIz9hSjxz9VGEOhr67DP+iyCXR0TMk/c44RXu0v
xT/8b27qaf7KP3a/wBZyk8Y/L3LyZBjOzD9GSAEoTdjHP5Qc5YZwvM4/S/Q1
e7gHyT/g0XEzHGDQP0n08YFBLco/emutSfFm0T+est5/01bLP+qlUOTBa9I/
bNhJU7mXzD+crDSU6GTTPykc/b6UBs4/V6T0dxRH1D8Pz0OlpazPP3/kap6l
DdU/y9rBQhG70D/TiuTHgMLVP3VU2Ed6otE/w6pnXLF01j+e1BJQZYbSPzXE
xu1fKtc/y4Z91uxp0z+hq/UAcuDXP7Kuj0r6UtQ/VB19Jv6Q2D990HVoo0TV
PyKVMKLuONk/MDAfwSw81j8KzyDj/trZP+cMLSIPM9c/7IusG7Z92j/Jbxgh
NyTYP6TCWrYnJts/DVsv6l8O2T/5cN2GmNXbP8ghn5uJ8tk/20MHbwiL3D/r
uN37/9HaP09GYqgrRd0/3HPV9Z+t2z/4JARIJQPeP1f+CqDuhdw/FzRoN3DE
3j+5mpGLVlvdP04xe+WhiN8/s2DhjUYu3j93gmK+pSfgP/k6REY=
       "]]}, 
     {RGBColor[0, 1, 0], PointSize[0.006944444444444445], AbsoluteThickness[
      1.6], Opacity[0.1], LineBox[CompressedData["
1:eJwBkQJu/SFib1JlAgAAACgAAAACAAAAXdS/0U9fRL+ikG8Upq1gPy8TeTVA
qYc/6Aa6hWdvjj/UdrT84zSYP9OvfnoJcZw/kPxygk40oj+QY/MFdeukPyjq
9JdrIqg/x0I+vSTKqz8Qgw4QtcWtP1i7+AjUebE/zX1XxJyGsT935Q4zeDy1
P+mc83DHDLQ/wizZ7LMcuT+NnSEWEJW2P4WSEa7R+rw/FEw++H8xuT8xpS0Z
ZGLAPwJrAQaK47s/70h/RZI8wj/5i7zMjKy+P6brVBVEC8Q/7VprJt3LwD/p
CXuI4MjFP1GlBpmrVsI/uvISSUVxxz95xHOL3OfDP8YG2YlHE8k/PTVPuT1k
xT8yyTCPGcrKPwNVNpVGw8Y/odx85kOezD/2GjSjgA7IP+RJsgs9hs4/qUhM
Yf5RyT+yp2ZA+TrQP58Efe5ymMo/T+Nnk1gx0T+Fn1AT6+3LP3avlxo2INI/
J9hoNpxhzT+/LKUi9//SP7i44uHn/s4/D9aB5urK0z/KyPkt1F3QPzwDE0Mk
htQ/PpCUgvI70T9h1RGIn0HVPy9RGZfhDtI/Cq4mDUoI1j+J6R+Jy9jSP0uv
ubT519Y/24aCGoui0z+Sq/C806fXP+knJb/RdNQ/HaTnsSZv2D8Ja5EW61PV
P5b6FPSmKdk/6zkOMnc91j9MxTFytNnZP4dXaTa1Ktc/TEFwBxCG2j/QOUnM
2BXYP5/4KQuGNNs/aKcnvJ/82D+fJOW0WOfbP75xJHsr39k/5POBj2ae3D9f
iVLwML7aP9t17bP6WN0/azmKiCia2z9nX0+1nBbeP56c2S5Kc9w/0pWZqBTX
3j+93Gu3wUndP03voLk2mt8/Vzxl984d3j+klKCJ4S/gP9QGRJM=
       "]]}, 
     {RGBColor[0, 1, 0], PointSize[0.006944444444444445], AbsoluteThickness[
      1.6], Opacity[0.1], LineBox[CompressedData["
1:eJwBkQJu/SFib1JlAgAAACgAAAACAAAAc9ceGXtcQL/Qoo7M4VlfP5hC8FEK
IYg/gNdCaZ33jT/FGodsH4qYP+ILrArOG5w/0kAQPGZmoj9PH1ZMXbmkP9gK
zBrwT6g/FiJnOqCcqz8pJdu5M92tP0pqErQUbrE/cnq3x5WCsT/R6K4vf0C1
P/AXRSK8/LM/urGHO78suT8jpY/diXy2P+6Ko+ZXE70/EurfgBEMuT8z1txU
G3XAP4Kk4b7Xpbs/LywPaWtbwj+fsnGm6kW+P1VYeiiVPsQ/V4BDZux6wD+A
5KJI0RnGPymz5Um358E/4uQzmDngxz/2brx4hnDDP0ZckJydisk/Dna46NIC
xT9iiMdfhCvLPzOGbxZ7hMY/catDZQ/dzD8ZjJTG2e7HP7/YUejjpc4/NzRv
QgBJyT/pMdVPeD/QPwgZFl3FnMo/G1kbXC8v0T/7Vsv8CPXLP7xT2iWnHNI/
EVQ6HlhfzT/IbrwuGQHTP9MMPJ4d6M4/AixVCFDW0z9TXfvZN0bQP7RuEZfA
ndQ/234QI30b0T/F5pXnFGLVP71LW6pa7NE/fbPk+dAq1j8cAaSdPbvSP7eX
NaCH9dY/TxkbG0CP0z8fGVi8HrvXPwSXLwrzbdQ/AjXdZgV22D/xuGFYjlfV
P66sRLIDJtk/6CSOXLJG1j9R2rFHedDZP3C7EVSsNNc/Zt3H6Rh82j/TO4Fu
2x3YP5r28WiDLNs/uJO7Iw4C2T9OOFFN6uHbP4nGw5t04tk/F5/ibh2b3D+Q
oxAwCsDaP6dbL3QhV90/A7UFsSyb2z/R49OMmBXePy2m4/Xac9w/QoyP4YPW
3j98MwOQC0rdP42YCeHsmd8/CHahltod3j/LdwK62y/gP6o5N38=
       "]]}, 
     {RGBColor[0, 1, 0], PointSize[0.006944444444444445], AbsoluteThickness[
      1.6], Opacity[0.1], LineBox[CompressedData["
1:eJwBkQJu/SFib1JlAgAAACgAAAACAAAAhe4kNfCGRr8t10gtjjdhP8gkfEl9
yoc/UfW2cSpOjj9UOce2Y3GYP1Tta8CJNJw/WgpJI7pvoj/HVR1lCbCkPz4u
ShDwhag/sv7oRKBmqz/tkQwyAmCuP+mz+XetLLE/PE3jmAD1sT8IFoNeFM60
P+VKm6/lmbQ/x34xrpWPuD9diCxsxzS3P7WnBlgaW7w/tn7o03zUuT/ii1ir
5RDAP71ZvJmEebw/kdGh+5TxwT+MVIAuaR+/P10Hc+TV0cM/1McK6qfkwD8B
ndvEFbDFP6aR5mP9RMI/ZAYzfvOCxz+X9jW5ZrjDP6jUFly9Qsk/fOvA33U0
xT/1Er9o4fnKP77+IvMQqMY/5DKQiHm5zD/OtfqQEAzIPwyv6x2tiM4/1p+L
oSphyT8b/EYgYzPQP77+9TSjq8o/QGYrcMAn0T9/jNu4B/TLP/k40scnHdI/
V7PXz+hJzT8mv+3V0AvTP4ojHdEWwM4/p6DkblPq0z9pvTtIqy3QP50O0ShN
ttQ/LcPsu1QE0T9yorlOPXnVPzuTf2P52NE//mvAQDI+1j8wqI5I/qjSP6Pw
SvXGB9c/CZCwey950z9kosJbL9HXP/I1gUDtUNQ/FJaLMAuT2D9fuyPeaDXV
P0KqgiwpSNk/PeKtMZ4l1j/7HJJyjfHZP4oS8RHKGtc/SYboK/uV2j8H+ZOa
0w3YP2U53zyLPNs/+wSVCTv72D8Mx3dnvejbP3AVM0aW4tk/MlBzxPua3D8N
4eE8nMTaPy0eXmePUt0/UT9lnhKi2z+EWXSfsg7eP5ySGM+be9w/0p9aCMPO
3j9EXDLvy1HdP8Rv2oEskt8/mzESdTYl3j8CGsrKLSzgPxFwREo=
       "]]}, 
     {RGBColor[0, 1, 0], PointSize[0.006944444444444445], AbsoluteThickness[
      1.6], Opacity[0.1], LineBox[CompressedData["
1:eJwBkQJu/SFib1JlAgAAACgAAAACAAAAwXc58uNtQr97+Y0cSzFgPxc7teCo
z4c/Ad992v5Ijj/+Zb80okWYP6rAc0JLYJw/veFLvjs1oj9kfhrKh+qkPzbo
luT6Eag/ukSccJXaqz+s6SjJhJytPwiIayxsjrE/ErPDfSBrsT8ysKJ59Fe1
P5WT2elH+bM/FjbzczMwuT92C9fcIJS2P50kXOfA+7w/PczrtWtDuT8e5VY6
blnAP/7RfcDbArw/cBVBaOkswj8Wa4NMOM++Pxl8cVXu+cM/4eiQ29bVwD/1
e1XT5r7FP5VOOdQ7TsI/dkngDbV5xz91xKSBlsnDP8kGqJONMck/ppF9Wj43
xT/LbALuGPfKPwAspmddkMY/pQUNFC3RzD/Ch83vJtrHPxbdGL+Wus4/ZRPP
lS8byT9SQiWmYFbQP6LShdn1WMo/TnzjHRdR0T9U49HB0prLP44NV0PCSdI/
dSdicEjtzD8XhagFITrTP5D3Uwm0X84/pTbJ0oQa1D/kppjmsvbPP5R4wP2e
6NQ//YbncL/R0D+j3r6Z0qvVP3dUHI46qtE/w6ojFvFs1j97Wgy6DIPSP1c+
zYO4Ldc/grqny3Bg0z/qd8sL7unXP82vpZmtR9Q/ORxn10qc2D+6KbfBRTrV
P+g770hMQ9k/b00DQXQz1j/LsTxjt+PZP2ZjlecyK9c/bjVEVpKF2j8HfL2l
FhzYP2W2tTFILts/MykmFUQF2T/UouZbtN7bP2nr5RFC6Nk/N3rA+E+V3D9O
t0yessbaP+xH8wV5UN0/F3hBjpKh2z+7IJivMg/eP11RknFkedw/EeHgZfrQ
3j+SeHfLgU7dP3VTlaV2ld8/bLiEK0Yh3j+a1pDvJS7gPw7FR0A=
       "]]}, 
     {RGBColor[0, 1, 0], PointSize[0.006944444444444445], AbsoluteThickness[
      1.6], Opacity[0.1], LineBox[CompressedData["
1:eJwBkQJu/SFib1JlAgAAACgAAAACAAAAURQdOe65Nb8sfEbOH5pcPy6dwTpO
hYg/6nxxgFmTjT9fImDqJtSYP0YE04zG0Zs/goH0zpKroj+e3nG5MHSkP0CS
QDb826g/r5ryHpQQqz+cbSzLsuauPxDGaStV6bA/lu7Nb2xZsj+udJiHqGm0
P6JI+R+XHbU/C4HTPeQLuD+t9po3u8u3P2U5mIwmxLs/kmvFcYxxuj/mKtS4
u4S/P/a0rrZEFr0/9aMo7TSjwT+iOiY0q8C/P1MUoOE0gcM/3kn+1ihAwT/4
GujXlFTFP7Cfg9T0ssI/WviVDfwUxz9K+UH1MDHEP/TRCiDzycg/wwKioxOn
xT+s+92kQ4fKP6y36mPrC8c/+nnIF59VzD8GZztBSWLIP9P9qm10Ms4/T/zI
+qKuyT/eTajzpgzQP1Lv3V2t9Mo/9223WzsD0T/Lt2z5RznMP1SjiaeH+tE/
DT2pfj6GzT9M+oT+pe3SPywzWKnb6s4/1xjHAvHU0z+Jg1FgBTjQP3xIuxDz
q9Q/GWWLsqYF0T+HABtY63fVP4MpqfXW1dE/t9WWrlRB1j+LSC0VGqbSP0hQ
rCirCtc/Zflo09h50z8IOQoEhtDXPyJcCqh2VtQ/5G8CyYGN2D85bNzmNj/V
P2f5ySNbPtk/LPRrHLwx1j8LC9SHb+XZP3E5HGzXJtc/YV+90e2J2j9z0zrY
9hfYP/heOP9nMts/kG2j/JcC2T91Xml0YOHbP3Ho1nIm59k/MX3Pl2uW3D+C
OkF4zMbaP7fE/itfUN0/OvMAFnei2z+ZpdgnTg7eP8L0So3Getw/qz0oSpjP
3j/2S+dOOVDdPxGAJSK/k98/lBG780Uj3j8GqnULJi3gP164SGY=
       "]]}, 
     {RGBColor[0, 1, 0], PointSize[0.006944444444444445], AbsoluteThickness[
      1.6], Opacity[0.1], LineBox[CompressedData["
1:eJwBkQJu/SFib1JlAgAAACgAAAACAAAAT+NeyIYvPL/r7xbyhTdeP5BpPbmk
X4g/ibD1AQO5jT9hUVS2ebyYP0fV3sBz6Zs/S/c3hsuMoj/VaC4C+JKkP2ZT
FA8Rh6g/idkeRn9lqz9wVdbMgySuPybSlKpsSrE/a4L2qNOosT/Z4G9OQRq1
PyDWw/mNHLQ/jPMIZO0MuT9E59ibypG2P8xIWigX/rw/rpA8TZ4auT/lgq7u
1G3AP4BqhJZOtrs/MMk9/S9Twj9fFj2EfmO+P3SmlDnLL8Q/B6Zg1/KWwD/P
voXXyv3FP3iYhJeGFsI/kv+USmqxxz891obCTrDDPwH1xVLVSsk/dSsLd1JJ
xT/90nTRBOXKP1smVd8OyMY/SwtenHuZzD95cTA0lirIP17ztXonas4/pd9f
gSV6yT8y3Fyw5SbQP46gwpFcwMo/WBXFwWMd0T+yMc845AbMP2Bm2Ie5E9I/
amujPl5azT8e44celgPTP+PL+QLsyM4/e0z21ejl0z+B97Pd8yrQP4TUWJME
udQ/Dww1aXn50D+RWXGhGITVPwIWDiaryNE/NukxfoBO1j/kHV9MIZjSP+56
evGjGNc/ufTH5VNs0z+1PavxCt7XP7D78bGEStQ/VdAav3OZ2D/jIt43GjXV
P71CyNJ3SNk/0/Bg4uoo1j9lDt/BQO7ZP2PJ5e6zHtc/cc/zThGS2j9XUKev
TRDYPxXiyycROts/Bm3Ujo/72D//XjjiaOjbP7c1qiME4dk/6y/85o2c3D8C
VQUrzMHaPzeqOnlfVd0/POdKn7ee2z+XsY6eDRLePysQGU1GeNw/QyJaihjS
3j9U5k3N3U7dP7TlvqMald8/NE4qpOci3j+2Cz4zVS3gP0vzRZY=
       "]]}, 
     {RGBColor[0, 1, 0], PointSize[0.006944444444444445], AbsoluteThickness[
      1.6], Opacity[0.1], LineBox[CompressedData["
1:eJwBkQJu/SFib1JlAgAAACgAAAACAAAAS1GU+Z8dR7/fr2QeOl1hP/BK5P5f
h4c/Ks9OvEeRjj8gqnUfGiyYP4d8vVfTeZw/yMeXkbM4oj9YmM72D+ekP24V
W6EfOqg/gRfYs3Cyqz8KIaOOPQKuP1tsrsmPW7E/ZdBRdvy/sT/gkhSBGAO1
P9dnoW6nYLQ/1WEr79PIuD+bGY5jdPS2P3kWpWBtm7w/D680rwiFuT+1c7K9
nzjAP8820kTBEbw/CeMWpnYlwj+oqt7LXpu+P1HcwxXbE8Q/Ps9O5KiZwD+Y
lZfKFPvFPyWu9GbDAMI/5ekkey3Hxz+za7iALY3DP4lflJT2bck/3sS4BZkl
xT+SOcdCvgjLP44E0BVbqsY/FS3jZS+3zD/3llYoGhPIP+HNj4ajgc4/NQfu
BzhlyT9ryBVtXDHQP2HwGwn5qMo/bm0YhhUp0T/jq6EP5ejLP0cpbxy5ItI/
4PkBeZk0zT/hm1iBeBbTPx8XleJkns4/3KYoZiz70z+KZSCywhbQP31m7L41
zdQ/rCxxDGfq0D/zODX+KpPVPy2iOxT8wNE/DV0EkC9W1j/yc6ar2JfSP+Ek
M5LsGNc//L29wI9y0z9xdLUWz9fXP4eN1q8EVtQ/fz42wfON2D9ssXMedkPV
PzS0MuwbOtk/4Mzromg21j9YMlQBw+DZP7ijvK73J9c/HPUcj82I2j87CLis
6hPYPzQquyp0Nts/jQDw7tf52D96yxyCIOrbPwlRshYQ29k/lxT084Gi3D/R
tDZPx7jaP2pKCVVkXt0/3LmE/5KT2z/43lQ+Mh3eP6xoEJala9w/xMliQbne
3j/PEVkcIkHdPzi6s1TWot8/rj6F80QU3j96k5CLpjTgP8ZuQIU=
       "]]}, 
     {RGBColor[0, 1, 0], PointSize[0.006944444444444445], AbsoluteThickness[
      1.6], Opacity[0.1], LineBox[CompressedData["
1:eJwBkQJu/SFib1JlAgAAACgAAAACAAAA7klm94bUHL+2m3Wv7PhYPzwS+gB9
6Ig/3gc5uiowjT/mhlTycPCYP8Gf3oR8tZs/TAfTS9+hoj/UWJM85H2kPxdx
MZqgoag/2LsBu+9Kqz+KGa+fLleuPxpwKEEXMbE/ykclEvTXsT96G0HlIOu0
P6vvKbDRZLQ//9miranEuD/csTiiTu+2Pzh++iGToLw/+zQX4p2IuT++MEEk
1TbAP09W5i8ENLw/SdOMMFUUwj81+iD3l/S+P4i0IoA+58M/i8Y0MbvrwD9L
nrF9AqnFP2N5m2LudsI/qB5+fwJRxz9GjQN2iBTEP/c9SZ+b5sg/hn5RvrKm
xT/pfy6KpIfKP9rrnEJ0Gcc/yUUWORZIzD8xE4bB8G/IP6hRYO3MJM4/RTM8
a6K0yT9jsm47pwnQP6nJae118co/y4DxE9cE0T/4blBj6THMP73Hl/I2/tE/
EpNPBY2GzT9IzzG7fu3SP/iCupL7/84/7/AVDmHK0z82nnYDCE7QP9Atlm3w
ldQ/lh05Ofgg0T8JSG3RmVzVP72if1IT79E/fFzAURgo1j/NcVktBbnSPwYn
gBDA99Y/EDYM5ZaF0z9e/Gbyx8TXP1OVmwd/XNQ/szZxaXmH2D+l4iGyMELV
P/uChFhhO9k/L6/h71k01j8KUF600eLZPyBavcruKtc/sj4cc9aF2j/HKHrv
Eh7YP6QJ+edLLNs//XnDlSwK2T8KUknby9nbP8Dyc5ss79k/4XIyb2WO3D9R
icnsTs7aP+p1drfcSN0/dLjWlNOo2z9d4AKp8QfeP9mGsQ6zf9w/lavByKvK
3j+gTE31rVPdP2d/v3tKkN8/Q3P0RGIl3j8u+djiFyzgP2cWSDU=
       "]]}, 
     {RGBColor[0, 1, 0], PointSize[0.006944444444444445], AbsoluteThickness[
      1.6], Opacity[0.1], LineBox[CompressedData["
1:eJwBkQJu/SFib1JlAgAAACgAAAACAAAAR9m1j9S0Lz/uewiuCTVTP4g87sSS
2Yk/kN1E9hQ/jD95A82TV4SZPy8jZuOVIZs/BmlbtDD1oj8b9wrUkiqkP00r
dVeX9ag/oQG+/fj2qj+RnVvq3qWuPxUu0hu/CbE/XB/YgfYCsj/nQ451HsC0
P73B5eXPobQ/7gfnd6uHuD8S24T0D0e3PwBVrs/RSLw/e5TUGSr5uT/+AcUQ
Hv2/P5s9BYqetLw/o199AwjUwT/s9X4EU3e/P622c/ngpcM/05QyTy8jwT8D
0LNfjnHFP4gwPvFHlcI/g2fb8Kgyxz+dR08CoQ3EP6CD/RKD7cg/xKo8/ll7
xT+uU0NK/bLKP7WaXOW108Y/8JZWltSNzD+opvtzAhnIPy++6jq7e84/Kk2R
9+VRyT9wJUR1BTvQP7gHT7Xnhco/xOH+L5460T8YWiby67/LPy7SLKs1N9I/
0+OJ3NARzT/oppTP3CfTPzgR4lfej84/0CmCq28C1D82KnftaR3QP9ChlYOO
xtQ/TusgJD370D9ReoXmVILVP4WOZmC11NE/tXDZQ3ZC1j9EcpjYC6nSP44m
QWW5B9c/TwighnF+0z8eKtNQ7cvXPzAA9+rJW9Q/1ssVhi6I2D/0KkzPqkTV
P6w6WjvnONk/hfx3l8s21j+1AsgMYODZPw6xjNBdK9c/xudMbWeF2j+B3i4s
EhzYP+1TRKtMLts/h0aYOEcG2T9+hXQ4sd3bPxij0LMy6tk/icLVVl+T3D8P
lUvh58jaPyxq9MJDTt0/Nx0yZlej2z+ae6fXbQ3eP8eIAXIxetw/qKlxZS3Q
3j+w41ybCU7dP1bor9Xuld8/tKqE4Wwf3j913ZCUEi/gP+asRds=
       "]]}, 
     {RGBColor[0, 1, 0], PointSize[0.006944444444444445], AbsoluteThickness[
      1.6], Opacity[0.1], LineBox[CompressedData["
1:eJwBkQJu/SFib1JlAgAAACgAAAACAAAAjEu9uMxPSr9v7i5OxSliP4LgY1L2
e4c/lznPaLGcjj8IZFwWjUGYP6DC1mBgZJw/rIB3Uj1Uoj913+41hsukP0ZT
DKWJZ6g/qdkmsAaFqz9PlVEEJTyuPzYy1w6cPrE/eu6HT77asT/KdN6nVui0
PwOfBdAmb7Q/qCrHjVS6uD9DpQDy2fe2P8+KMtIHmLw/nXq6z+COuT/ujW+t
szPAP9ehKYqMPbw/hC1rA5EPwj+tUU+57wa/P86IC58S3sM/WaAEF1f5wD99
xOGXZpvFP2GIOZSEgsI/qQ/gTWxFxz8ex/JqyRDEPyAEWqpa6sg/axodl3iK
xT8E5GKx3qPKP5/BKr2o58Y/BHCIvuF5zD8sbQPhUzHIP6z34s1pY84/K/h7
NpRxyT/wz85VLivQP1P8P4TSsMo/d2eGyCgl0T8tlyUw9/nLP6MzLQwwGtI/
qyuveKVdzT/9AoKB8gHTP63b+NzO6s4/lsT2aPfU0z/fuow1F03QPygRgDvh
ltQ/0Da7QCwn0T/QLuvJZVbVP5fuyNec+dE/oxB3zI4d1j+RKOzRjMXSP0Jw
7Ws469Y/3LaCswOS0z+Re/AjW7jXP6boSDTqZtQ/YOPDPA592D+WniYNQEnV
PwnHf/1RNNk/03AVDXc31j9mjiqXtN/ZP0QfnhweKtc/jnk7IaeG2j/CzSEV
4xnYP6pkUcJ7MNs/2Kvkg60D2T8vICjtSuDbP1LNjpCh59k/T5gXevCV3D/D
aYfP0MbaP3eVuNRaUN0/VDxacSCi2z9/XH/MpA7eP+kHyyQretw/hyqosjPQ
3j9Vt9oGaE/dP7MUMmqQlN8/ss5PWEUi3j94SytZpi3gP2vaQO4=
       "]]}, 
     {RGBColor[0, 1, 0], PointSize[0.006944444444444445], AbsoluteThickness[
      1.6], Opacity[0.1], LineBox[CompressedData["
1:eJwBkQJu/SFib1JlAgAAACgAAAACAAAASM5DznuNI7/gsMe5U51ZPyW1dV3K
5og/9WS9Xd0xjT+o+UdPd/yYPwAt6yd2qZs/4IK3vVKwoj9B3a7KcG+kP9K9
XAxku6g/HG/WSCwxqz+K3NTwkYGuP5uOlZjlG7E/QQuy56H5sT8DWLQPc8m0
P9q+2cAclrQ/0grznF6TuD+g1TvBlS63P3Fa9wJMYbw/WHL4a5DOuT8PklDf
2xPAP02Af7oxc7w/Sj5Aa770wT92p7pfpBa/P+nd1Us41sM/hW9P9lPdwD9R
9Za4abfFP5ARYPiXN8I/eYa56ViQxz9STMuyR6LDP+1+gWLcWMk/LP6fEWsV
xT9EAOA27BjLP0LngCzKf8Y/YEoyT8DhzD+czlwvb9rHPzuWiX9Ous4/50ze
Bo4oyT+RpZ1tsU/QPyaceIFUcco/ixfqyedE0T/0L+eR+r7LPz9nTFuuN9I/
sKSAwR0gzT96RhldtiDTPzUgwR9Qos4/UaKSxzb50z/BLcHDKyHQP0WeS63M
wtQ/QCNN6fD10D9fQlkhoYfVP/c/rmB8yNE/Qr+RQ69O1j8q5WCl4ZnSP6iz
eJjjFtc/aZGc061v0z8DodYDsdrXP7rUJh4lUNQ/TfflUtOT2D/OyREviT7V
P9CblNsIP9k/zpNRAlQ31j9qa+6h19/ZP1sFy7dpMdc/d5MOhlt/2j9LDmSw
BiXYPyMkDydYJds/oWgx1OEP2T9mY9ucFtTbP1/niFNQ89k/RH4dt0GK3D+d
fIaOUNHaP5yCuRXbRd0/qYvg5lOr2z8qDflWcQXeP//aygY9gtw/b1eo0CHI
3j/Fu+J9o1bdP0IQKvNUjd8/QL2OCAAp3j8w1AsBSSrgP2K4RLM=
       "]]}, 
     {RGBColor[0, 1, 0], PointSize[0.006944444444444445], AbsoluteThickness[
      1.6], Opacity[0.1], LineBox[CompressedData["
1:eJwBkQJu/SFib1JlAgAAACgAAAACAAAAPhxp5s4gJ7+dWswcvg9aPxfSXsz1
1Ig/AUjU7rFDjT9ItXlvAO+YP19xuQfttps//oncU0Ckoj8i1ok0g3ukP5+a
j7qApag/UJKjmg9Hqz8kTUm5LWCuP05WW7SXLLE/P0Rhzz/nsT8EHwUo1du0
P3y0yZgWibQ/LxUDxWSguD9GqY13pim3P82GpUw7Zrw/YqQcImTOuT8LeT4E
8hPAP5+4sIuScbw/IKKnAo71wT/ZYVNYpgy/P7iAiU8328M/t/6I2trQwD8e
Zl3U4sPFP/1JZ5QMIsI/Dk6yTeSlxz82Zm33KYbDPwll3x36dMk/XAayo7b3
xD8U+M2koDbLPwwWJEIeZMY/mxuPOWz9zD/gqjV548LHP/e5sDXa0c4/RLo0
laUWyT/jbnKmpVjQP1EkkZ1+Zso/dtPdu1JK0T8A3tza/rzLPzmQ0TasONI/
iFlD9D4pzT8N7LfDJRzTP7YjqWjEuM4/kKAeo/zt0z9KkV/0ajPQP7w6rXyN
sNQ/A9rI3csN0T+di90sxm/VP8IZV14G49E/duXoRSU01j9f3+irEbTSP3O5
8JGz/NY/Qbg7fh+H0z8tejdZP8PXP3zealhFY9Q/ie2hGLOA2D+hbfUt5kzV
P//3sNyrMNk/ItjL3ehB1j8WJ3TGQtXZPw+lmSwiOtc/xvM/EaN22j/SAKhy
kC3YP5wxy2TOHNs/RqUNl+gY2T/BJv/ZD8vbPwMblB2Z/Nk/nkoS7fiA3D+c
3CDWN9raP54iH87zPN0/pYnYRTWz2z8uDwH4j/3dP+B7+3WjiNw/j7Z3YbvB
3j9j3Ak4UFvdP6TvAjmoiN8/qE/PYd4r3j/8imvU2SjgP5Y2RX0=
       "]]}, 
     {RGBColor[0, 1, 0], PointSize[0.006944444444444445], AbsoluteThickness[
      1.6], Opacity[0.1], LineBox[CompressedData["
1:eJwBkQJu/SFib1JlAgAAACgAAAACAAAAS+B+6TifR7+fU19aoH1hP92jikrA
rYc/PXaocOdqjj+4IibQ9VWYP+8DDaf3T5w/5kGgorNToj87HsblD8ykP5O3
DWfgS6g/XXUl7q+gqz/A3Ljgte6tP3+Oo6BTZbE/7UFBAzmVsT9YISX02y21
P6p1rcROE7Q/AVQfmSwWuT+n7cu0wZO2P2pCZw8g/Lw/FXH0Pl8ouT+xktJ1
9GbAPxB86EPl0bs/aMCLpmRFwj9QGE6bvZC+P3slDK4rGcQ/NJzXo0i4wD+j
yA4LddzFPzrPVa0pQcI/z8jDNMeGxz8EP39tNNzDPzmMzafvHsk/Y3yaQvBs
xT8OguUFZ8HKP63u5U2/3sY/90LNLcuCzD9FpqxO4jHIP5O+OWDbYs4/cDxo
9VRuyT/NrVj2zSzQP0JCz7I7nMo/fcQ+MXQv0T9UzCFcZMXLPw8ZL3Z5NNI/
+y+uRtP5zD/UgIKa2zPTP7EBg0A+T84/lLExt78i1D+lO/hFVdHPPzOuEM5N
+9Q/4ZW+KM250D++z+fhxMPVP2YY93DgkNE/1OZIM0uG1j+4+Qp+V2rSPxuf
zr9tRtc/4Cq4FEZJ0z+OB7vCGAHYP4g51+zYMtQ/fpI1hB+x2D9dQBHZUynV
P0QllTE+VNk/qdSSEzIo1j+RKq2Q+e7ZP8sIl+oHJtc/CZBCU72K2j9TmI4+
lRvYPxua5JjJLts/U9ehZlcH2T+x9GoKodzbPzMEQgs769k/cGFk/1aS3D8F
cxZxjsnaPzOMKTOdTd0/HmZlsNyj2z+1MnSN6AzeP7kvf3MFe9w/tgL0Y1nP
3j+y0X1+lE/dP1T6jvJjlN8/+ZftuPgh3j/TZtyozC3gP4QtQpU=
       "]]}, 
     {RGBColor[0, 1, 0], PointSize[0.006944444444444445], AbsoluteThickness[
      1.6], Opacity[0.1], LineBox[CompressedData["
1:eJwBkQJu/SFib1JlAgAAACgAAAACAAAA+LvtrL6XQb8SFXaWg/dfP6kwGWF0
+4c/cukZWjMdjj8qVfH7knuYP37RQXtaKpw/EtcJfvFwoj8PiVwK0q6kP0LB
STOKjKg/rmvpIQZgqz+nMdbYz3+uPwzklKTGHLE/yf1TXhwhsj98ZRKZ+KG0
P4cxHBGW8LQ/JpiwTOU4uD+DjK57jrm3P4+jhEhT1rs/ayVDE7aAuj8LcVYX
knW/P0jQ1yTDQ70/TRYUtnWMwT+od9MJVf+/P851yfbfYcM/EGlMrflawT/F
+5kBxDnFP3Q0nnt0usI/lmN7ZnwNxz+AdVa9jCPEP75V9leX18g/MEB4NFqO
xT8/vgcU/Z/KP22aSCRc7cY/NpdqVy50zD+hE6XGAzvIPzVRQei5Wc4/EgQ9
Bvt4yT/7Se7teifQP+i8hArhrMo/KwdkhSEn0T9kMpWwKOHLPwdm9UuXJtI/
ltg8jfEnzT+GLDt3zBzTP43LLpGul84/pczbjof+0z/Q1mAYDhzQPzb1q1jq
x9Q/FefWXfv50D+Lfs+sloPVP219TxW319E/y4HwjnQ/1j/r0GikFrHSP+fH
cJmu/9Y/DMWDjGqK0z9hbe9K9L/XP0q77zDUadQ/vBAdQCR62D/g35HT6lHV
P8CFFDenK9k/1t5q3J0/1j9hINXHjdfZP48q4CM4Ldc/RG75GY2D2j8hw6s8
CxfYP01vx5pTM9s/avZOm4L82D+c1b3VdefbP+YPawJo3tk/vVU7CCqf3D+x
ISYEa73aP4ndGaDAWd0/0ijrgMaZ2z8BcO68/hbeP0yQM2p5c9w/I6I/beXW
3j8td1VdikrdP9tUtxNumd8/3SD0siQf3j9iItmrNi/gP4DBQMs=
       "]]}, 
     {RGBColor[0, 1, 0], PointSize[0.006944444444444445], AbsoluteThickness[
      1.6], Opacity[0.1], LineBox[CompressedData["
1:eJwBkQJu/SFib1JlAgAAACgAAAACAAAAo90oZCF+IL/NUoRsaDtZP35o0KBO
+4g/nLFiGlkdjT84tHWmAwuZP25yvdDpmps/V0PnaAa5oj/KHH8fvWakP+LM
Oo+Aw6g/DmD4xQ8pqz+X5AG7OYauP5MKf7ORGbE/8wcbCN75sT9RW0vvNsm0
P5zSS+AglrQ/EPeAfVqTuD8ub+g72jC3P+TASogHX7w/+0M/q6bUuT8/Ka2/
0BDAP/DRAFLQfrw/eZV/H+/uwT+pJ0KZ1yu/P88dEq+ey8M/YTVJAfjwwD90
L52txaPFPyVByCoRWsI/5VZRt99txz+Kr967wdXDP7IbblliJck/0tUJZAdW
xT+fKHbkT9jKP8njNbnmycY/3E19wqOXzD9kKe1mlCzIP3U7+UcpaM4/5DaQ
1w+AyT+TsESF8CPQP8RhOd+yx8o/vLQJm7gZ0T8PeLZ3EgnMPzLDZGiiEtI/
5BEjD0dQzT/fD0i2oQjTP/DRkAQ+sM4/dMkq1T/y0z9arWKO2xnQP6wequIc
ytQ/XY2Uz1nn0D9C2BE7OJbVPyZfo3Njt9E/FKCcMMhf1j9rDZxlqIfSP2iL
PdgcKdc/0IZIWyNc0z+fqyp8O+7XPxMHpoJ9OtQ/9MRm7nqp2D8MhDX4riXV
P5XhcBLjV9k/2yzkhgIb1j9f0lsdKfzZP24ygwZHE9c/Z2ZWN36d2j8ygJso
uwfYPz2y166jQts/mKCheFX12D9tK2v4ou7bP8UjNzwe3Nk/3UFvznOh3D+V
Me+LN73aP6TNUBj0Wd0/bHrbxLuZ2z9mHv54CRfeP0QzFYmBctw/J/9dTt3X
3j9mreWYMkjdP6AeJ9jFm98/wO/AWWIb3j/wunLYFzHgP6KzPVQ=
       "]]}, 
     {RGBColor[0, 1, 0], PointSize[0.006944444444444445], AbsoluteThickness[
      1.6], Opacity[0.1], LineBox[CompressedData["
1:eJwBkQJu/SFib1JlAgAAACgAAAACAAAAZgKeU/X5Nr+wt+aUIepcP3Wr8UQ4
d4g/pG5Bdm+hjT/ZJ8TQJrqYP87+bqbG65s/+6i0bfSBoj8mt7Eaz52kPyMu
eFgqc6g/zP66/GV5qz/olY4nqROuP+uxOP3ZUrE/oL3/p/ywsT+lpWZPGBK1
P4nUVvuGRrQ/IvV1YvTiuD9Whg99XuW2P7upI0eDqrw/U+YI+QOWuT8SWMgY
IjDAP543vo4JVLw/ouIggVIEwj+L6VI2Nhu/P9+8iWDv08M/w2OYM5v3wD8S
AU57Ip3FP7sQuCXAbcI/TodhvDBaxz8mLeSb2e/DPxqeaHlKC8k/OkBGoMxu
xT83vjmoir/KP2/JFFjQ3cY/NmieI7qDzD/+e5s49j3IP9roSnbHVs4/aNXt
PciVyT9R4RVSFBnQP31vtZ6b7Mo/4a1LO0QH0T/m4u8LwUvMP8YNSB5L8dE/
4Gc7xC6/zT/i5LvbLdHSPzzqMFaUTs8/Tb1arBSj0z9s7e460nfQP5reHTYm
bNQ/3ENAm0RF0T/EIWZvTTjVPxdwdJvvCdI/I4/LCDwN1j8QzVieQMrSP8PL
gJ+E5tY/gsQ3eRaP0z/sbTteSLvXPwwBFaWoYNQ/+sr3y0+D2D8zn3NVq0LV
P27GMrXmOtk/gwD+iOUx1j+2/kEbRuXZP041PFxgJtc/hmOd4WSK2j9u0Yg6
2hjYPwBh6pyEMds/4K6KG9UF2T8lHYJVI97bP7N0lJXR7Nk/7vARdcCQ3D/4
kJENe87aP0FurpawSN0/GahO9Z2r2z+68IpIJwXeP/NjUKrohNw/fc4iLXbF
3j/1ofKj9lrdPxIqGs0Bid8/NknRQlwu3j81jurjmifgPx+1RmA=
       "]]}, 
     {RGBColor[0, 1, 0], PointSize[0.006944444444444445], AbsoluteThickness[
      1.6], Opacity[0.1], LineBox[CompressedData["
1:eJwBkQJu/SFib1JlAgAAACgAAAACAAAA+TGtc+J8Qb8V0NV5FepfP2Hn+NpD
0Ic/tzI64GNIjj+dzNGTbzqYPwpaYeN9a5w/eHwLwQUooj+p41rHvfekPxs3
XQbC/qc/1PXVTs7tqz9WTAebro2tP7NWfEPXlbE/oJcw8RVvsT+kyzUG/1O1
P7E5zgJAD7Q//I/+WjsauT8qFdJ5Qry2P+gaYUqf07w/QsCxX0R6uT8b63Pl
AT7APzAhOoxnRLw/2O1igiMMwj+QNESNLBi/P1wXETV01cM/v9DjL7L9wD8X
lAJ/C5fFP8cUfJYvfMI/Q4OdS8FLxz95XVXk+ALEP8Vt9zAr+Mg/+ToknAd+
xT93w1usT7DKPzTGNz+P38Y/b2t7PPuBzD+YD/WFOyrIP0FV8SiCas4/28ew
8A1nyT8YaLR4cTDQPx4nX2jeoMo/ENJ21iIt0T9XBhLU5ObLPw/8Njq5I9I/
QFrC3pZNzT+ya3jO+QnTP9KgVehJ4s4/A2JI4znZ0z98jjTuNUvQP4o92ILC
mNQ/Q07q+tYk0T9cF7wPu1jVP6ZVL0Hb9dE/k6kQY1Ah1j/n5xncA8HSP+uw
v2HB79Y/iamAqo+N0z/liPIsz7zXP2GswxLYYtQ/pR9JXiCB2D8sc5xGR0XV
P3TyCcRKONk/JZFlAUwz1j8Ubtqi3+PZP2H/eZDhJdc/c5lfreOK2j/cVIjR
5BXYP5Dd6gV6NNs/hlPdjBEA2T+AeC/k5uPbP3PvIAla5Nk/L3aFATiZ3D+r
kuRKvcPaP5BsW1luU90/FJdn2iKf2z/AAXJjohHeP6tTJWEud9w/w95NdjDT
3j/9nwMwYEzdPwssCUGYl98/pXu5Hi4f3j/+dPb1MS/gP8VxPPI=
       "]]}, 
     {RGBColor[0, 1, 0], PointSize[0.006944444444444445], AbsoluteThickness[
      1.6], Opacity[0.1], LineBox[CompressedData["
1:eJwBkQJu/SFib1JlAgAAACgAAAACAAAAKyLQmwllM7+iP/Om5gRcPzJHFQjo
iYg/6NIds7+OjT93SkKE1sCYPy/c8PIW5Zs/XxCnVBWJoj/BT78zrpakP2x+
2Beuiag/ha5aPeJiqz9ZSZvlkUquPzNYMp5lN7E/cwHjN/fisT/RYYO/HeC0
P1zTgpx9jbQ/T/ZJwf2buD/thgDcLTm3PyapMuizVrw//XDxeXHtuT++ElRY
awTAPxECViJ/p7w/aP1Ut5fawT9zbcOv62S/P+l60aMUr8M/PDjOrvIVwT+Z
LBgAy37FP9eZf0EChsI/M/6ZoO5Bxz+LdlmHDwTEP7NU840U98g/mQjPlyGB
xT/Y9bCwNa3KP89dGk2b7sY/1dOYLu9yzD+LIKsyYUrIP0xEO3xcSs4/s2j1
CZaYyT+sFxJsrRfQP2pCF8pU38o/acSapecN0T9I4OTkJSjMPxaPzbEYA9I/
BcLrSyOCzT/Ot+OXs+/SP72PPDUn/M4/jerUPEvM0z+q9ioA/knQP1zV4XD6
mdQ/NlDfciEa0T9qFceXcGPVPwLayIpX5tE/NiV3GdQw1j/y/ojtd6/SP+GZ
UFBNAdc/6iA+xNd70z+EETUTh87XP24OVZ/EUtQ/mL230TOR2D/sbpeWpDjV
P7b2DnTtRNk/wcFUZIor1j93Pes/oevZP2nOxyrFI9c/bMoREwCN2j92Yy8S
SRnYP/rOQ8UVMds/pTqZo/oH2T9ikXPN/dvbP7WwBCFm79k/7rSh6SuO3D/r
ZIwfnNDaP02as4SPRt0/XPQvDdas2z92pKkw7wPeP+M+4H4Whdw/i/OSWEjF
3j+QCYVGLlrdP3fChyrKid8/r5ZTb8ws3j94Z6nNYijgP6ycRPU=
       "]]}, 
     {RGBColor[0, 1, 0], PointSize[0.006944444444444445], AbsoluteThickness[
      1.6], Opacity[0.1], LineBox[CompressedData["
1:eJwBkQJu/SFib1JlAgAAACgAAAACAAAAHYv9gUd0O7/dmX4gtgheP+xHEaCH
UYg/LdIhGyDHjT/jLOaEV7aYP8X5TPKV75s/o5bX9ayZoj99yY6SFoakP22+
E/1lxag/gG4fWConqz92ZlI7GMquP6PJVnOi97A/V6eoOgFJsj/tu728E3q0
Pw2RMlAMDrU/njiaDW8buD9NL+FDIMC3P8YAUoDBz7s/9fhuY/Jquj+CnSrH
VYu/P2vcYRoPE70/OhBPu8+kwT8LAA/fibq/P56xK4xFhMM/xl7zKPczwT8Q
BvOFxmDFP+l90NSnksI/IRpJDUk1xz+BSZ5W9fbDP72Brr4uBMk/YDY+POJT
xT8PyEEMddrKP2u5iAIYocY/OHgqeXLAzD/yO5nVmeDHP+YoTdkjtM4/VtU5
KqYYyT9a4e9bpVfQPxmq93T2UMo/k5Aq0BZV0T9v02jdOpTLP4GVizUOTdI/
3J8YhDryzD/jSM37pzfTPxAW21N5e84/ZKeFLaIM1D/h1MV2ixfQPyb3Rvps
zNQ/qekLKoT40D/2e5rgDYXVPySYj9wd09E/FWewxw1E1j+naPjCeKbSPyww
4XpMCtc/d4bO6/d50z/3q6TrZtDXP5m4JODVVdQ/bhPokCKO2D+G8R/+gD7V
Pxh0hgwRP9k/bVx8JNox1j/LosN/UeXZP5PodpyWKNc/QbBioS6I2j//GAZj
oBvYP24ZbXS+Lts/m0SmJLwH2T9rh2ZMPNzbP+ujOGbo7Nk/t8FtpKmQ3D/H
A78OUMzaP3T7gJXbSt0/YSDKqR2n2z90eA+UpwneP7vJDvQ5ftw/s2hk4yTM
3j8XhG5AXlLdP/FHnjCakd8/ropRMigk3j95bSrstCzgP0PJPpE=
       "]]}, 
     {RGBColor[0, 1, 0], PointSize[0.006944444444444445], AbsoluteThickness[
      1.6], Opacity[0.1], LineBox[CompressedData["
1:eJwBkQJu/SFib1JlAgAAACgAAAACAAAAdggKrlnACz/U5o5yoU1WP/eDIzG5
b4k/IJYPiu6ojD+KWza/DliZPxzL/LfeTZs/27BHKf3voj9Frx5fxi+kP2NG
vnxTF6k/jeZ02DzVqj/5Nx/FvwWvP+JgcK7O2bA/TGbODKNPsj/3/JfqcXO0
PzWg3qXp8rQ/eCnut5E2uD8ztF6zN3+3P+B71BCqELw/uqj0ENgFuj++7aQZ
cPC/P2ghRtnejLw/ve3c2+fnwT+6zkEobhm/P0ZKkmfT1MM/zqcL4cLfwD8I
vdrN+rTFP9rlUSWrT8I/L7LHvEV4xz8pmslJldvDPxYxg8uOH8k/3KHQ09xo
xT+UXK90esXKP3311IrX4sY/Jzze8LJ+zD8cNOQHiUfIP74wAqc0Tc4/VAqF
mUScyT/bRkok1hXQP7oEjWiW5so/QuNf1kYK0T8SWWgZIizMP7DSi5caAdI/
AGmXUMF1zT9S5I2V5PXSP1K3No380c4/wtbXkGDh0z+92J52qibQP0nzbfpN
vdQ/mGHix2zx0D8HBMRCJYzVP2j0Wue6wdE/0QrlvHBV1j/0PjgNTZXSP99Z
oTB4G9c/jB3aCZdv0z/iFJnNx9rXPxyls2SYVNQ/6SZZDGCP2D+bOv1wY0TV
PwUrqZkuOdk/+Modx8851j9CNCLdW93ZPzA56pLHLdc/pF/vqv2C2j+Vbazk
2BvYP9fExvKFLts/4JPPelMD2T8lOD32pODbP7wnSAlv5dk/4z1eASOY3D+p
qwSmecPaP5JTO/6xU90/CStZTzme2z/LbYDuixLeP3vZ9yQQdtw/81h7sk7U
3j/eDJCzREvdPyi/fL2zmN8/I8s9RSge3j8/TbTitC/gPzOITAU=
       "]]}, 
     {RGBColor[0, 1, 0], PointSize[0.006944444444444445], AbsoluteThickness[
      1.6], Opacity[0.1], LineBox[CompressedData["
1:eJwBkQJu/SFib1JlAgAAACgAAAACAAAAtXQbfImkKr+upYJvNYBaP8s76Q5I
xIg/Td5JrF9UjT9NIMiSsumYP1oGa+Q6vJs/YrYDaWCloj+/qWIfY3qkP6sy
wIwXqag/QvpyyHhDqz+Rr6xkAlquPxelqV6tL7E/ATpjE2TSsT9DKQPksPC0
P2hXah4jVrQ/RHJiP1jTuD/s6DBYc9W2PyZHAmxuurw/9vXtPlJeuT9B0NX1
+kvAPwReDprw7rs/bs94+942wj/dEMxRroG+PzYpzVKzIMQ/f9YEUZaLwD9X
juFdJwnGPyWRj+Af38E/5gaKAdHoxz+8i530B0XDP38/ryActsk//cy3Yle3
xD9zMcjl/3bLP5k0msxBJcY/C/0Yr0g8zT8jxlSAt4fHP7SekS4GDc8/iq0N
wkXhyD8/9QWQVXPQP2zkLWv4N8o/aXMP1ZVh0T9Afs3/ZpTLPxlAWST4TNI/
iS8wrOECzT8NgcFnVC/TP8mYYXIYkM4/BmZCnlIC1D+I3XPplh3QP37umIdh
xtQ/1sqRdBv30D/ImhSWdobVPzqgzNOmytE//l5z0IRM1j+cEjH6UZnSPzeG
qENzF9c/2Vl6oG1r0z+V2Pg28d7XP+1wYinMSdQ/GVuqRyya2D+NjsP2ZDjV
PxLX4hMtRdk/2Gn+nrky1j9glUEFcuTZP9Cy3a6pLtc/Aub7jhuC2j8Rnm6W
ISTYP1uUBEE9Jts/MPr4R6wQ2T/U0RMpTNPbP4teKMZh9dk/FQd+RDCI3D8B
BLfRH9TaPzn7iNILQ90/QuUdnl2u2z+Ts7ufZwLeP3fBg6cVhdw/93DvL0nF
3j9YIhyE+FjdP7Gp8Oz/it8/2puSQ5Mq3j/j5IljfyngPwSxPfA=
       "]]}, 
     {RGBColor[0, 1, 0], PointSize[0.006944444444444445], AbsoluteThickness[
      1.6], Opacity[0.1], LineBox[CompressedData["
1:eJwBkQJu/SFib1JlAgAAACgAAAACAAAAOkwhu4v+I7+fYGO3datZP5qwHJyp
5Ig/f2kWH/4zjT9XLnpUfPmYP1H4uCJxrJs/Y/pOmpSroj+9ZRfuLnSkP1HG
vgbNrag/n2Z0TsM+qz9prUXRN2CuPysmXaiSLLE/TcKB4B/YsT/3oOQW9eq0
PxP86LZCX7Q/m83jpjjKuD8Y10uiieG2P/pY5yFYrrw/WAuVkW9ruT+QRYJM
bEXAP2wqfoIZ+bs/OulAh8oxwj9cmDSQbYO+P3blmLPTH8Q/prJNKPqFwD8x
spiGww7GP9BOkVqM08E/OkmIh2T0xz9fvs362TjDP98MfxpKwsk/lKC/+u+x
xD/eXcBNZ3zLPySqr9RIKcY/gIcDp0E4zT9wUurI4JLHP2kS/OXcAc8/Eeul
R8/wyD981jnNkGvQP133fxN3S8o/8GnmgNZX0T9dHMkcwq7LPwtx25XKP9I/
c/QPvXQpzT+ZnlHfChzTP4Pzgyu9xc4/qjixQYDn0z/56ynqPj3QPw3g4oa5
ptQ/FNVtvRAX0T+LkDhNgWbVP4ILYaiP6NE/tvPe+5su1j/n8RzoT7TSP+ym
vFV1/NY/1GPUABCC0z+Zzp7WTsjXP6T3kYmLWdQ/YtR652yK2D8sjtCPvT7V
P3TX1XrUPtk/p2lLESQv1j+PlfSSB+jZPwTjPRlGI9c/z7WbJH+N2j9XwVXV
LxTYPxZxHQIvNts/099Lr9L+2D8z7MDBJeXbP3jfrE4m49k/KYb5u2ua3D8q
/jfHJMLaPw8BCN0GVd0/sEMLXb+c2z8kVc7gBRTePyVaheSxc9w/SNjt8qzW
3j9LhVgEm0fdP7xGtGxdnN8/oKozhg0Z3j+AXTlCQjLgP7a0SeY=
       "]]}, 
     {RGBColor[0, 1, 0], PointSize[0.006944444444444445], AbsoluteThickness[
      1.6], Opacity[0.1], LineBox[CompressedData["
1:eJwBkQJu/SFib1JlAgAAACgAAAACAAAAH4fzzg2dR79TfbyTFX1hP92G+5VX
m4c/PZM3JVB9jj99wxU1OEqYPyxjHUK1W5w/dETCKpNWoj+sG6RdMMmkP+Rs
GaE9bqg/DcAZtFJ+qz+sKy7WbleuPwjn6CX3MLE/N/3wq2UBsj8MZnVLr8G0
P0x0jIeCvbQ/YFVA1vhruD9xqRZmFW+3P6GGHF7MILw/R2bFYiIhuj8yMNTH
JdW/P08vJ3f117w/yGbsjFzCwT83o1o4pZe/Pwfghd+3lcM/SaOLcjo0wT+N
wVo8g2DFP14DqXlqp8I/rJRwaIYgxz+XECzkdhrEP6W6IDGt4Mg/qicJ9MJ6
xT/G1nZUlLPKPyYsUYPwxMY/fgVi+JmczD85yt1PxAHIP6GaCF/5ks4/qX2Q
gGk5yT8xjcSwQ0fQP4ZN0VXCcco/3L6937BE0T+iiD4prLHLP+i6oI9VPtI/
AzpM5c8EzT/RezNLXS7TP9QYKo6le84/ASZeEIwM1D8lv9FKIg/QP+IMOybW
1NQ/GICXGI/t0D+I5Q7yApDVP4ocyPNJy9E/r+J3sOFL1j+eYoWDWqTSPzU2
VLpqDNc/+NIiukF+0z92X1AdHczXP59RmirQX9Q/ZnpyRiiE2D/iZVf+I0vV
P77/TgxuMtk/sdjYRlY81j+FJmdd1drZP8i4IaQ/Ldc/DeC3mYWD2j9zZ5DS
5xnYP/nK4gR3MNs/jBv97V8B2T95sA+DmOLbP0oQltU15Nk/WFUQNVyZ3D+X
Set1HsPaP6K1VC4NVN0/W3syYpCe2z95HafbNBLeP39tCfnedtw/78Rp3n/T
3j9deGBsYkzdP6lTrASWl98/22rsM4Qf3j9j/VzrBi/gP6l7N0g=
       "]]}, 
     {RGBColor[0, 1, 0], PointSize[0.006944444444444445], AbsoluteThickness[
      1.6], Opacity[0.1], LineBox[CompressedData["
1:eJwBkQJu/SFib1JlAgAAACgAAAACAAAAxeeAyN3uE7+TRYcckmpYP/EvTz5r
DIk/KOrjfDwMjT/A921iBQ+ZP+guxRTolps/KcKDxuq5oj/4neLB2GWkPwOM
JMa7xqg/7aAOj9Qlqz/UhxokBZCuP/a48v6rFLE/o4tTes0Asj+h1xJ9R8K0
P7qJYmlQmbQ/8D9q9CqQuD+flNTp3yy3P3SbXtoBY7w/GN3A6xTNuT+xXGyf
mRTAP+hUHv3DfLw//dPwSfXvwT9wg2cNUDy/P+tv/3Riw8M/Vt57KvgIwT+A
hmqExYvFP7dbo1gSgcI/VDx2id5Gxz8qUWTbv/vDPxF66Dlk/8g/WdsioZlm
xT8XI12nvcfKPxC+tNKFvcY/lnP+qASkzD+rIiNnUwfIPyxCw0dqjc4/zHR7
VsFKyT+eEc/Flz7QP6qnNc2njco/ypELJL420T9pczDtTNjLP4TFpy0FK9I/
DaqJFyI4zT/LwxQytBTTP0B5nVDlu84/zHUkL2zs0z+ZhF1Q3jHQP21HryAa
stQ/7wDXOFUM0T+xZM/RPHHVP20y8/yU4dE/zMxMp5Y11j+uC28sLLDSPySN
ahGZANc/oCZb+X5+0z/NCxje38vXP8MqLoXGVNQ/QqHe6zGP2D810X3IVDjV
P2yUKEI9Rdk/MzHMsgYo1j8IznPxJO/ZP+9n1ToAHdc/5DAEA8WT2j9n37/1
EBDYPwdTs+FNOts/PcD5gKL92D/ICxPwVebbP5WyfDVC5dk/DLMp1U+Y3D/Q
1kgMqcfaP2go95eCT90/34dYiZ2l2z/0EIG0JwveP3UMmE28f9w/+iXbiaLK
3j+HRQPsjlbdP4GGCYVpjd8/nncHjJ0q3j8Bd08/eingP82MQYg=
       "]]}, 
     {RGBColor[0, 1, 0], PointSize[0.006944444444444445], AbsoluteThickness[
      1.6], Opacity[0.1], LineBox[CompressedData["
1:eJwBkQJu/SFib1JlAgAAACgAAAACAAAAeAoIrncYEb/At9+6Kz1YPxzT1rw1
/og/AEdc/nEajT/9dKkvofiYP6mxiUdMrZs/6WqAbtakoj849eUZ7XqkP1fK
lKvPqag/mWKeqcBCqz/lDLLE7XmuP2v2pq63H7E/7qZ90jAJsj9XvOgk5Lm0
P0GLbvSLxLQ/az5eae9kuD/l7xSRl3u3Py5AHjNKFLw/0AHMtjsxuj+olM1z
DMW/PzDaYnUp4rw/V5HOjUK9wT/dY7IZlY6/P7X/2e4/msM/8tUS2vIhwT/l
jtPUynLFP+sFOSqnjsI/H5Lgt0k5xz9q9kRCBBHEP9TUB9Mf6sg/ErSKMgeU
xT9dSvUVUJrKPz6QtXVXA8c/Z6H9BTNezD/Vmk3WkFzIPwTKmNgsOM4/X3HD
CIClyT9WE6tsOBHQP/BKgo135co/J0DlQ9YK0T/Ds/qDvibMP1ilQmLMA9I/
AmWVzxd6zT9R5g5WufPSP2ww4SYA884/NpoCxN7Q0z+aiHtaFUrQP21DkRbj
mdQ/Y6Du4a0i0T88xbco5FrVP0G42hRo99E/+EZlj8Mf1j8Gb8TKocfSP8wp
FXMj6dY/aXGPSA6a0z8DweOOULDXP9gkcN6dddQ/Laecklpu2D/YNNEbcVzV
P8gw1e4gIdk/TMBqiU1K1j/uPtUa3szZP15ugI1dONc/dypZsGd42j/1EdUK
QCLYP3kgnsweKNs/fCeFZSAH2T+KpIcL2NzbPykQB1bW59k/eFWftLuV3D/P
/WBQQsXaP20B31PpUd0/G3xuttaf2z+6HGuH7hDeP2PhAoHDd9w/DFFwVpvS
3j8YS6glNE3dP/CAZEvElt8/lv6Sp2og3j+Fs4mxky7gP7+vQig=
       "]]}, 
     {RGBColor[0, 1, 0], PointSize[0.006944444444444445], AbsoluteThickness[
      1.6], Opacity[0.1], LineBox[CompressedData["
1:eJwBkQJu/SFib1JlAgAAACgAAAACAAAAN/f+3EFLPL/j9D63dD5ePyzYezZy
NIg/7EG3hDXkjT/eb9A55o+YP8i2Yj0HFpw/fZWqq/psoj+jyrvcyLKkPyag
ijVjZ6g/yIyoHy2Fqz+dhFo7OxuuP5C6UvMQT7E/yfs+q8e9sT97ZydMTQW1
P5GAVTiRUrQ/G0l3JerWuD+/nyv0ieS2P1OQB9BXq7w/txhiRKB+uT/hvhvz
0zvAPxZtWotHHLw/5sfSgjMgwj9nTvq14La+P28KtiAaBsQ/dDyxj+mpwD9i
KDUf1OrFP/ESkVHAB8I/GYWIkDDAxz9k3s+jfIXDP9jsfHGndck/FJtn3KUa
xT9bYxhssRPLP9stX9vvqsY/yANUoJq2zD85aNfz4iXIP578Drvabs4/Kuok
6DmKyT/xVvp82x7QPxyAIdub3Mo/kaUVHUQP0T8GhylOqyXMP7U7K/1VBNI/
u/OcQmx1zT/1HoscD/bSP/TYtnkH4c4/8sWXGtvZ0z9woL0/LzjQP5UrTzHJ
q9Q/g0Hj9J8J0T8bJMMV8nPVPzmhpR+929E/AF6ahG471j/Daazqea3SPxAv
LVNLA9c/aufyk4CD0z8DS4BD3sbXPxvQ884KY9Q/6/sYou2A2D8B7OQDqk3V
P595wQboL9k/0sRGsHk/1j9nOvnzsdfZP4C9+rPXMdc/U9veie1+2j8yanWT
BCDYPzzI/UNaKts/64q1HagI2T8bQVdTUNvbP+OUJDZK7Nk/v9CB1EeR3D8N
X8DztcvaPy2gf7B1S90/l1DZt3Gn2z89SACGUwneP2ekEdnZf9w/CI5h/oTK
3j8oBEZyTlXdP9/Hxv6pjt8/gup4vkEo3j+PvRYmqCrgP9FQRRo=
       "]]}, 
     {RGBColor[0, 1, 0], PointSize[0.006944444444444445], AbsoluteThickness[
      1.6], Opacity[0.1], LineBox[CompressedData["
1:eJwBkQJu/SFib1JlAgAAACgAAAACAAAA5HH8YH/SPb+SUz4YRKBeP3Gvw9UT
OIg/qWpv5ZPgjT89sjswFJuYP2t090bZCpw/rY6W4TJ4oj900c+mkKekPwJa
XKWbeag/7tLWr/Ryqz/fGQDd/TauP+/vf6IvQbE/GL+HV6DSsT8rpN6fdPC0
P60vOu0XcLQ//pmScGO5uD88j+26Lgq3P9egRQmzhbw/dC4DrmCruT8BNEu+
cyXAP5bz7mN9Ubw/pYSIlpgFwj+x5vGa8/e+P0s+Oq6Q5cM/AtuxnofQwD/T
iTQQNsTFP3xUtRFwLcI/jkNk0ICaxz/8oL9Nb5jDP0Eqjce0Ysk/SUYnvbII
xT8muFiLpCXLP5F5kVhNcMY/FLghIz3xzD/FZV8zRcvHPxP/hnt4yc4/K7VX
ye8cyT9v8WCMgFXQP+EYQghUa8o/LlmFBuhH0T9vg1jpWL/LP4K9ky9/N9I/
lr9khlQmzT8GOaf6mh3TP1C73TYkrs4/xFQEvEzz0z8D51YnFivQPwPltUni
uNQ/kPBEMxgE0T8PdWHXeXnVP9kWk/LP19E/YOissVs/1j9yldcDgKbSP2ED
AjpFCtc/vHk/jFZ30z+wuDNLCNPXP6xfNLH/UdQ/WWzYv/iR2D8SvGSjCTrV
P5CpQWeIQ9k/o+wBnm4s1j+VEj4GverZP76CyLrVIdc/FxYRg++O2j8Bw1yk
9hPYP2xvFjNoNts/KAHAKkkA2T/dykxGr+PbPwYt0V7j5tk/mzjVq66W3D9g
f5jYncjaP9t/p8uNTt0/p+5rUjWm2z8rqm3rjwrePyBSQMMzgNw/TuAyFCvK
3j/gIsDnEFfdPyipTInnjN8/w1bn5kUr3j9vh98RJingP2ScPaw=
       "]]}, 
     {RGBColor[0, 1, 0], PointSize[0.006944444444444445], AbsoluteThickness[
      1.6], Opacity[0.1], LineBox[CompressedData["
1:eJwBkQJu/SFib1JlAgAAACgAAAACAAAA4lsMlsVeJD+cqz2Ny59UP6OmgXv2
rok/d3OxP7FpjD97vZ9Ts2+ZPytpkyM6Nps/UztvaQjqoj/NJPceuzWkPwYx
Lcrg56g/6fsFi68Eqz/CGr+0ZJOuP3xvoDb8ErE/FtHUfTn1sT8vkpF52820
P6fzc2J7jbQ/A9ZY+/+buD+oTqpvSi23P2rhiFSXYrw/tHB1pnHduT/iEhJC
awzAP7ezFxsWmbw/lCT0OszhwT8Bh1b7k1u/PyPuB37As8M/g/QkC7kVwT9U
cMGjBH/FP9z06av2jcI/L6MvNvo5xz8+nbzQORjEPwAukETq4sg/MvG5Oeqh
xT8/DcYObYzKP6euJ26SGcc//IKLDfhHzD87Kv0QxnzIP5066Z33F84/fGx8
vInPyT+OK50lZ/jPP+izkmNWFss/qwvd2Gby0D+BSBo02lbMP/jaMoq+69E/
bkMW5/WbzT8bd05KyuLSP1GvCiHC9s4/w9rtxv3O0z+fX0/TpjjQP2dsvZ1R
q9Q/F14fAB0A0T+IB4cKdX3VP8JfZej4yNE/dp/auzJO1j/i02ID+pDSP/HE
djrLH9c/eBxE0PZb0z/1FS8HaO7XP09tCXJYMNQ/tl4D/5+z2D+Zpo9roRPV
Pwi/Fp/wadk/2U7HW0gG1j9fsHhI4xDaP/y3Tib6Adc/1uCKF8uu2j9WiFt/
p/3XPxiqF1i3TNs/oZJlJBrz2D9mOadM3vDbPxgbLy5Y4Nk/iUp33Dmd3D9q
e9Hx4sXaP8+DbrJIUd0/acItPgKl2z9q1qv/wgvePwCczgsFf9w/b5aky1nL
3j+lxlffD1XdP2IFtZHojt8//WQxdhYo3j9SgDrKvSrgP8K7Q5Y=
       "]]}, 
     {RGBColor[0, 1, 0], PointSize[0.006944444444444445], AbsoluteThickness[
      1.6], Opacity[0.1], LineBox[CompressedData["
1:eJwBkQJu/SFib1JlAgAAACgAAAACAAAArrh2oaxRKT8BYNCrbgFUP7HTbUrp
v4k/aEbFcL5YjD9cLtwFE32ZP0z4VnHaKJs/Xnx/ajH7oj/E4+YdkiSkP9u3
M7jZEak/EnX/nLbaqj9dy4keluWuPzIXu4Hj6bA/007HDboysj9xFJ/pWpC0
P6ar12fd07Q/Bx719Z1VuD/wb8JFpm23PyTAcH47Irw/ZTSo0LcPuj8TYvFZ
kOa/P27xtgsIv7w/uYWkQtPOwT9PL0emdYC/P/yZj6hPocM/oGzJKfwvwT82
+ByFwWTFPzzWtWIkssI/z8Fjf8wVxz+QcpnJDDjEP65Ys0sXw8g/+gXE0ACq
xT93+Lt3VoTKP/bQGnNOAcc/rmCYCDxgzD/RGHuVlETIPwdMaxkpUM4/fChU
49R7yT/It2L/DSbQPwz/rM8Dr8o/GebPIhAm0T9jJcb0menLP4js3KleItI/
xU13jIY9zT/u8Z33ARLTP12hs2fevM4/vGGZo+/r0z/pn92ByjLQPx0sL+8t
sdQ/cFMs0ioO0T8uEno4Z2/VPyqDdnig5NE/DnzJK4sy1j/GJ8Cq7rTSPw1x
GZPW+9Y/ouDC0riE0z/MUbAEpsXXP+SPCqhCW9Q/IjwCybWI2D/Cc959eD3V
P97xx4wZQNk/DK2xbnEq1j8sUo41uuzZP194P6LfG9c/dSCam+WU2j/KUj6g
TAvYP6PfNDcSP9s/EkMZPdT12D/ziPMzJO7bPzgJPCpp29k/bFxq4Cii3D+R
VLj9y7zaP6mqh6ZfWt0/T7Y1Roqa2z+F4qP3OhbeP6k1kunudNw/xfzg7W/V
3j/DmJbJOEzdP0Qzdqe/l98/2ZHvzbwg3j/kaVueai7gP8nKSKE=
       "]]}, 
     {RGBColor[0, 1, 0], PointSize[0.006944444444444445], AbsoluteThickness[
      1.6], Opacity[0.1], LineBox[CompressedData["
1:eJwBkQJu/SFib1JlAgAAACgAAAACAAAAAnDmUvBOTL+MN7k0jqliP8KyyZxp
VYc/V2dpHj7Djj9LiD78iCeYP12e9Hpkfpw/hWCJyutBoj+c/9y9192kP/Ma
BZ64T6g//hEut9ecqz9qYP/qVSauP6pMgJuDSbE/Hkc/nTPcsT8mHCda4ea0
Pzb6X4k+jLQ/dc9s1DyduD8OscVZ1za3PwV/bWoKWbw/gb0xpNLnuT977DPD
OgfAP6vDzdRHoLw/mxwZXjPewT+UJwgHeGG/P9kdL3jOsMM/+S7AzOAbwT/d
NSbi3HjFP/fC17XAmsI/E9VBLDAtxz+mw46DXCjEP5cHvpHH0sg/JzZ5UAiv
xT9IyAb4Tn/KP45sz/bqIMc/FcXjhJ9AzD/JMnuaVX7IPxAyaxRoFs4/j1wU
7+jMyT97OwXzB/vPP9sJg0uuE8s/seDk5Lrz0D9H+NpHP1zMPxaDUgAM6dE/
7d9B8qK0zT/bqLjEc9bSPw84SDotK88/ZBZPOsi00z/60VJw01/QPwz6uQAl
hNQ/jObbDRQv0T8Sf8r8fU7VP7f89z3U+tE/ggJIZlcc1j+Z6pQe8cPSPzmu
RB/U7NY/w7tOkmCR0z+rdiRF/rjXP9aF85GcatQ/MEYZ31t52D9Tikqud1LV
P03bW1waK9k/nF5eBkBE1j+coOGd69LZP0SrQYtwN9c/ke2XslR52j/tVczu
FybYP4HcpuhGJNs/eQs6OJUO2T+MwNI4Y9XbP1QQzZaE8dk/TlXZcw2M3D9o
MNTL3M/aP9LOa9hOR90/XIUGHVSq2z94E9MgcQbeP9AoCGBugdw/nQlrd/DI
3j9VuUSTo1XdP7ESyN1Ujt8/XplvW28n3j8hZptXESvgP9XjQUQ=
       "]]}, 
     {RGBColor[0, 1, 0], PointSize[0.006944444444444445], AbsoluteThickness[
      1.6], Opacity[0.1], LineBox[CompressedData["
1:eJwBkQJu/SFib1JlAgAAACgAAAACAAAAivEClHF4RL/uVwCF7rNgP6fYI8lb
0Yc/ckEP8ktHjj/fEwQ9O2CYP8oSLzqyRZw/U/oMIFJWoj/NZVloccmkPyIx
VYPFUKg/zPvd0cqbqz9e1ZsOrwKuPzESsglXW7E/gNQTySyysT/EjlIu6BC1
Px2Hev+VTbQ/kEJSXuXbuD9cOlOGaey2P7j13z14o7w/D1RcP1+YuT80oZ51
9C7APwadeOODTrw/7a/DVhUHwj/tHumLpQm/Py2ivrW33MM/FoYGo/jjwD/A
3t8LxbDFP673qk2qRcI/XKBulEaCxz+ihUwjv6jDP51FAPJkUsk/Wg2BN7YF
xT8W8f4QoSjLP3bxllMoVsY/LkAcKGILzT8IcwLmvJvHP9Dx48gA+c4/hWM2
6uTcyD9DmvH7hXXQP0QImXTtIso/feFZUBts0T8a29EvyHvLP60RV4xHWdI/
YOiPLt75zD+hpJEm1jPTPztCsRlRqM4/TZGaSjb20z/0oLvyNTvQPxIrUX7C
qNQ/FtayzHcf0T+Jj/M9Gl7VP5htstJj9tE/oZGN0ccg1j+OXMx0zsLSP0U8
Dcn27dY/e3X2Q4qN0z/yvHyT1LzXP6PVZ1DgX9Q/Y/akIBiE2D+HZ+yFQkDV
Pxr+uYRPPdk/GP2r9Isu1j8gApSvn+jZP1wQdZGHI9c/eIhkrD2N2j9NJLk4
rRbYPx4Oup6xM9s/e3ydzIUD2T+MT2+kcuDbP9rPz2SV6dk/x5XWpfyT3D/G
dof47cnaP3SIuKs9Td0/zv3p47Sl2z8Hm+9ZEAveP4Au2xTLfdw/8AOYwpPM
3j+Wf3fu3lLdP3RMlYIZkd8/Y4KTVoMl3j+fcQlaByzgP4DGRYA=
       "]]}, 
     {RGBColor[0, 1, 0], PointSize[0.006944444444444445], AbsoluteThickness[
      1.6], Opacity[0.1], LineBox[CompressedData["
1:eJwBkQJu/SFib1JlAgAAACgAAAACAAAA79js4ZcsRr/H0XoY+CBhP5KVVHvx
zIc/iITeP7ZLjj8oUcYxYnGYP3/VbEWLNJw/DPvHgolvoj8UZZ4FOrCkPwJU
y0idhag/7thnDPNmqz/eWDbmvl+uP3DQ5B3PLLE/9bpfY9n2sT9PqAaUO8y0
P1X51Er9oLQ/WND3En6IuD/JWZuLlUC3P0nWlzhMT7w/5yjYSDTguT/ItuDw
CQvAP3S6afBSgrw/NyFL0C3twT+RonNBpCu/P1pg+Vq4y8M/lFZJnMv2wD9B
Dp0S8p3FP16FmeE3csI/rBKAALlVxz9Zx8yhnwjEP+QDgHOE8sg/RF8cayug
xT8rn2PdK47KPx5c4v8KI8c/htXQe38+zD8GOdsctZDIP9IrC5IIBM4/2Jik
AmjwyT8x/3TfiNfPP0RChu1dSMs/fETjE2PZ0D/tGFFO8Z3MP8JyF/0yyNE/
Q/2Moyj4zT8xGhPssLTSP9FezpSQX88/AgMMjZaa0z+3KL3xa2vQP1CjT3+M
eNQ/sMcp61sr0T/wnXwfNlLVPxOkkmgQ7dE/JlutOxsq1j8yeBcnGrPSP6Ig
whar/dY/p9CezYaC0z/GYdQJ2MfXP9G/HSU+X9Q/NAzvS7qE2D+jARXxCEnV
P/1jkRmJNNk/RBEHRY461j/27ThfndzZP6zx+y5CLNc/KafdDoOE2j+Gehsz
9hjYP+a3V6RoMds/rIpBNGX/2D9cQcs8k+TbP1zEM1GI4Nk/RaFyuQmd3D95
0HvipL3aP8AuxMGGWd0/0bNUZ4mX2z8C5YTWOxneP97S6g+hbtw/kV+Ix73b
3j9SOMLlNkPdP7aTSovBoN8/bI1wspsV3j8Z7Bos+zPgP2MkQ1k=
       "]]}, 
     {RGBColor[0, 1, 0], PointSize[0.006944444444444445], AbsoluteThickness[
      1.6], Opacity[0.1], LineBox[CompressedData["
1:eJwBkQJu/SFib1JlAgAAACgAAAACAAAAR3wpQ9OMSb+e+snwBvlhP7Gz985C
hoc/aGY77GSSjj+iUeI7n0aYPwfVUDtOX5w/HbYhQaBXoj8EqkRHI8ikP76Z
bsNKbag/MZPEkUV/qz/Yvj4STkiuP3Od4IeHOLE/04qvd8jpsT9y2LZ/TNm0
P/4Rxh8IkLQ/r7cGPnOZuD/kK5xnoy63Py0El1w+Ybw/ITk9YpXWuT+rLi5k
2Q/APyP3q2XZi7w/3gKqlWrowT9YgBZ1gU6/P3fxJ8FJusM/wBA+oSkRwT8W
VKgNlIPFPy444Aj6hcI/3F852fZBxz99w723ev/DP74Hj12p+8g/NDQJhOJu
xT87ynbEdL/KP81hEtIhzsY/18+gqWiTzD/0r4dqLSHIP+S0XkSQc84/sQUT
S7ZsyT8sSYNLnS3QP4Vq5EkHtMo/XDC0ZY4j0T+YlpjBc/vLP+yzc8NxGdI/
pGIbEt1LzT+B58u01grTP1IeZZCzss4/Q6NADwXx0z9sKivCqxvQP5uh4a5M
yNQ/zSZdzmzo0D/SPkk8JZXVP6A3T0WHuNE/msfwXqRe1j+eXqOs0YnSPzY6
NpHzJtc/TT4rUT9f0z8g9EeGH+vXP9uXDniiPdQ/KzT++FWm2D8xjztJ0SfV
P2/WasHAVdk/y2Qyx18b1j9smg3dy/vZP4In8zt4Edc/T3HmAU2f2j8TcqH1
2QPYP1nA0eGERts/b6Ot6Qfw2D+XKF+H8PPbP8uFk0xQ1tk/1t8SvkGn3D9U
u9lqw7faP+RDZjloX90/T02przmV2z+FSzCOixveP+Zht34/b9w/itC7WB/b
3j9BdrSTQUbdP8hVWN22nd8/q/C2V6oa3j96unfZczHgPwb0QVQ=
       "]]}, 
     {RGBColor[0, 1, 0], PointSize[0.006944444444444445], AbsoluteThickness[
      1.6], Opacity[0.1], LineBox[CompressedData["
1:eJwBkQJu/SFib1JlAgAAACgAAAACAAAA28ZiUfNyP7/P6FcUYQhfP/UyMNRr
IYg/I+cC5zv3jT98/dvp0I+YPy0pV40cFpw/iFjWo2d3oj+YB5DkW6ikP4R+
HARzhag/ba4WUR1nqz8wWIWxDVquP8ZQPbinL7E/mAKcFVb1sT+sYMrhvs20
P3JSR49lp7Q/O3eFzhWCuD8Y7qzvWFa3P/tBhtSIObw/mQlLCXUMuj/ejE4h
0+m/Py19Ytjkyrw/279O3OTIwT/JUUlIwpG/P7+IjlepmMM/V5tzuZkywT9/
yXL1I2LFPxXNU7cwpMI/9srFKsAjxz+otxRzFhXEP5UTOKIN5sg/OlTBpUJ1
xT82qr6iFLnKP0h1SVFqwMY/XbxpKiChzD/eLEhSg/zHP/o3nlw6mM4/h2EN
uswvyT9CGwYUEkzQP0vN9QnOX8o/+X6rBatN0T9gyn2YjpTLPwoaAVjkTNI/
Bq4e0UjczD/OQUrVoELTP018YujySs4/RfRBY+Uk1D8o9jlMO+3PP/PQ78pa
7dQ/T85wpHLb0D9QlzVmH6LVPyiBx2PXxdE/En54QFRR1j+PPIgRf63SP0Rc
USxGA9c/Oy3reraT0z8yBYhcqLbXP7ZKsD53fdQ/T4FcMoFm2D+ZpWG0tWzV
PwbARFbcENk/1/KKqfVd1j9hDLX6NbnZP3WAmVfkS9c/XhhA5uBk2j84XNYG
4jPYPzXWnNB8Fts/yDqbW1AW2T8+kXEVqM3bP+LBV2qD9Nk/wKNOoA6J3D/J
kcksc8/aP29tdne4R90/Mj8LQZan2z+iWc78LgneP91vmvYqfdw/k8LY4DPN
3j9b2L9McVDdP6zzTCSHk98/HyQ6krsh3j/AIDY86y3gP36HO5E=
       "]]}, 
     {RGBColor[0, 1, 0], PointSize[0.006944444444444445], AbsoluteThickness[
      1.6], Opacity[0.1], LineBox[CompressedData["
1:eJwBkQJu/SFib1JlAgAAACgAAAACAAAAYLJTZPJoRL8jiBS5DrBgPwMX03Hh
yYc/FQNgScZOjj8+ppBuS1qYP2qAogiiS5w/B1Mjx69Uoj8ZDUPBE8ukP5V1
OX75Vag/Wrf51paWqz9KpavlrReuPzoqKp7XULE/FzzKKO7HsT8uJ5zOJvu0
Pweqw88qbbQ/pB8JjlC8uD9T30OrgBG3P8FQ7xhhfrw/IPfXxuu/uT+sz+Ax
LhvAPwe7x3QseLw/7CAcDkHywT+gv2Umdzi/P9RRgOhOxcM/WPPtiQYCwT9/
cfgkt5LFP+33TiDYcMI/HaDKwRhXxz+0dleLl+XDP4pU9YmMFck/Gw5lNqVS
xT9W8BoSstvKPyUOOk/BrsY/fiN5LMmyzD8hF6YnSPvHP7ZNQId1mc4/TPzZ
qMk8yT/fzZ+ck0XQP6bwV5JbeMo/S216QWRB0T/AYf+mgbbLP1hOwNDqO9I/
rPlXH2IHzT/9my0uFC3TP41iCd4pgM4/JYFu6EkK1D91LlGSuRPQP5Gdu94+
0NQ/8tr8hw/z0D+uiqmCgorVPx9TQ6DMz9E/Gaz8A19H1j8wlZ8rn6bSP6MD
OhImCtc/8qR8n1F90z98jfY3Dc3XP/mSu4BtW9Q/DTlR8IqI2D+glZnhYUTV
PwHQDCkwOdk/OKwYzx411j8AUyfVDOLZP/x7jp0gJ9c/2BxLoKSJ2j+IGQBc
hhXYP+QYc3vYNNs/QcUcuc7+2D/GBvC3KeXbP0oLLxRx49k/WFp39iCa3D9q
VGbEO8TaP9Cq2d/vUt0/SHUS3Kuh2z+KI8dhGQ/eP5UDlAD4e9w/2y7f1mbO
3j/LuPuIS1PdPzwTEeiskN8/5cIsBusn3j9d0TyC0yrgP9nuOTE=
       "]]}, 
     {RGBColor[0, 1, 0], PointSize[0.006944444444444445], AbsoluteThickness[
      1.6], Opacity[0.1], LineBox[CompressedData["
1:eJwBkQJu/SFib1JlAgAAACgAAAACAAAApgWMrJMHQ7/1nCILt1dgP0VW0WcW
2Yc/1MNhU5E/jj/xogwUx2CYP7WDJmMmRZw/W0BL5Rhaoj/GHxujqsWkP2op
W0EAYag/hQPYE5CLqz+Bo5NcDyiuPx4rtuKmSLE/bYSGfdLNsT/X3t95QvW0
P8An6/CWaLQ/7qHhbOTAuD+e8c30MP22P3U+Zc+wkrw/mhuXtZycuT9vPYG6
1SzAPxqqqL8OTrw/Yqmr6E8Hwj+0Mc2ynhy/P8mYTCI708M/IRjK1QgQwT+2
TBzZtITFP4ULHuijtcI/hYz7+UwSxz+fSbDcHm3EP56BnDgFjsg/MQ556pkM
xj9B8AZevSHKPyAsaKFhfsc/hQVL2ijjyz8u0opq3MjIP6iSW0Thy80/D7iS
O3v5yT/734amdc7PPzV2bipSHMs/hCpv9Wjv0D8rs1zoYj/MP6WlETB699E/
xWNiAYt3zT/uZii9//TSPzNhskL4284/0gEatmLc0z9uYzw2PzjQP5do0Dq5
q9Q/ndkR+ZsN0T8DjJQR9m/VP0y7CY+C4NE/7UM2Fak21j+ZrwBXtq7SPzrp
2OYOAtc/St3YEmt+0z8kVZrE88vXPx9FxdOOV9Q/6IZHnWmM2D86UcEPRT7V
P2YU5fpMP9k/8gEA2LYv1j9I/T/MdOfZP+Ny0UB2JNc/8CUI/U6M2j/LUSwb
QBbYP6PgRrweNNs/2Vb8KosC2T8udRBGbeHbP6M0SrU+6dk//TBcVVOU3D9W
VRSq88raP+SpK/o3TN0/Bkwn8j2o2z/LTLJLhwjeP7YLfSOhgdw/uib2s73I
3j8uIJGKplfdP9mre+ZRjN8/1lePQuEq3j/lhgtkWCngP8syPZk=
       "]]}, 
     {RGBColor[0, 1, 0], PointSize[0.006944444444444445], AbsoluteThickness[
      1.6], Opacity[0.1], LineBox[CompressedData["
1:eJwBkQJu/SFib1JlAgAAACgAAAACAAAAyuyYxUklM79JcmWx9vRbPzk/3xQf
lYg/39pTpoiDjT+FXdU2h9qYPyLJXUBmy5s/ixCtngisoj+WT7npunOkP3Qc
jgVC0qg/fRClT04aqz/n+Euzj8auP2oAWrdm+bA/ASMc5Lg7sj9EQEoTXIe0
P3QYUfjO+LQ/OLF7ZawwuD8YHtXP66m3P/0RXvT15bs/eNEYP+tZuj//xIDr
XJy/PwyLJwRKDb0/6jhsRrKnwT9vJ2Nblse/P+udAU6/fcM/d15/5tJHwT9f
BmfI6kzFP3Zpex7QtcI/lS6ewyASxz8lTfj2tSfEPxl+VB5u08g/jh8d4l2O
xT/i3mJm+Z/KP5DQJdhd48Y/FGGNoyx+zD+5/KubQyvIPyFoOhN6ac4/ONhZ
AfRryT/o319w/i3QP66HKmetqso/yCERVzso0T/G2Q4jSO/LP1aSuJKHH9I/
6/W283dHzT/dHf5DCQ3TP+FTvFDWws4/ewgVr/Po0z8i8MhVIDHQP+PbQxvY
stQ/mBcFoC0I0T8HTqFqZHXVP36leyEd3NE/u1nEgg471j+L1Cgd2qvSP0jE
sCDrBNc/s/KvEAx90z+7P8PGUs3XP/uN2ZXEVtQ/Cj4z2zON2D+YFblAHD3V
PwlQ7cl1QNk/wo/BB8kt1j93b36cYunZP4ouOVk+Idc/Smqg5IaP2j/nO8R+
pxDYP4X2rli3Ods/jjisRKr52D95k2AsTurbPzM4ERIR3dk/by2V+ICg3D/j
US3aRbzaP1atEsrlWt0/eSAdWjWY2z9beLzjjxjePwKiRPZPcdw/bpAu4Q7Z
3j8e4wyd1EfdP+ro/9MjnN8/lte9uwIc3j8FR3SnxzDgP85QPZs=
       "]]}, 
     {RGBColor[0, 1, 0], PointSize[0.006944444444444445], AbsoluteThickness[
      1.6], Opacity[0.1], LineBox[CompressedData["
1:eJwBkQJu/SFib1JlAgAAACgAAAACAAAANurkDZ4/I79f1LsBmJNZP30KvTg1
4og/nA92gnI2jT8vsSg3P/qYP3h1CkCuq5s/MNcs/I2zoj/wiDmMNWykPw/x
SVdDzKg/4jvp/Uwgqz85/0RBoa6uP0J9XfBdBbE/2sg0DiElsj9qmjHp8520
P0O733Dn2LQ/aA7t7JNQuD93+dahUYe3P5s2XCKQCLw/RwZg+qo8uj8ykDkw
nbm/PxyelrXq+bw/Yq+07WGxwT8nHNMYT76/P5CjSe9igsM/slwchOFHwT8k
CMoq3EzFP5OCCz6cvMI/dxUOpFQLxz/FtM/vWDrEP3gWfSXLwMg/BB21ic6x
xT9u4cq+iHzKPx3RSJSBGMc/h2Bq5whJzD/Ol7CYy27IPwrNNRbyJc4/M/e6
KYS5yT9sUC9cNgfQP+v5M0d8/8o/qWgM59P90D9m4VG0/UrMP4UOF8qs8dE/
Yt5ISNaqzT+hKbUZWtvSPzjncw7mK88/zj450Gu00z/oOAHFf2TQPx6TC6x4
f9Q/oXimNa400T//7P/U40jVP2uGboiu/dE/zXjRG30Z1j9IlUPbv8HSP4sD
lmIF79Y/lwylpDmJ0z/XJc4yJcHXPx2SvCcaXNQ/6TlQSd6H2D/hdtVFZT3V
P7/u0MQsQNk/nXAPECIp1j+djjCUCe7ZP+R4GtSPF9c/8B+/aTWZ2j8GcKW8
0wLYP2bCzRqLR9s/kGqkMCLp2D93YWhA1vrbPy4+pqogy9k/cicAYHGy3D9d
5qnR3KnaP94YltJObd0/VNSxQO+F2z9+xCf91SreP3nSFC6CX9w/9F9eqdzq
3j+IjzBXnDbdP3883Blcrd8/weNkuFYL3j/vwCCpHTngPzdjQMY=
       "]]}, 
     {RGBColor[0, 1, 0], PointSize[0.006944444444444445], AbsoluteThickness[
      1.6], Opacity[0.1], LineBox[CompressedData["
1:eJwBkQJu/SFib1JlAgAAACgAAAACAAAAivnqp+SGOL979flpXU1dP+FEROD3
Z4g/ONXu2q+wjT8e2I+eb7uYP4tOo9h96ps/wtjts5OSoj9eh3jUL42kP8Ia
XwMAqKg/LRLUUZBEqz+z1XXARIWuPwQSxTAMGrE/QE4rqb8Nsj8FFTtOVbW0
P+6X+5+qvbQ/wDHRvdBruD/GfHIM12K3P0yzwLcKLbw/2BJGlcsFuj+gg1OV
fPC/P4fPgzFxpbw/rRa+r57bwT9NbhQu/D6/P3z6qGQMwsM/mFrqMuPrwD8/
Cvx72qjFP1pGUNG9QsI/sVHJEDOFxz89OkkWW6/DP/+QA//IS8k/JLoEzGkp
xT9ORHt87QTLP3Ipmfm3m8Y/MwgagtLFzD8Fl83PuvvHP9bNGN8Cmc4/Bk2o
5sVKyT+Dpbh9lT7QP6YVKt1qj8o/zFoRnNw10T+FxK8vrtTLP/ccaIzULNI/
BfTyLtkrzT/QHmCm2BrTP8Ap3Jxops4/ix0FiSr30z9js25L2yHQP6MYniUd
wtQ/GYZwSRD30D+H3zXBgYbVPyQvetgFytE/FNDFyyVN1j8C9X2Dt5rSP9Cj
W7oNFtc/z/fasY9u0z+eOpglz9vXPzyH3r3RS9Q/y0QusyaY2D857B0RwTXV
P2h5iPnQR9k/2Iznps4p1j9jclj9XO3ZP5PCoDPXINc/P9Y4Cu6P2j+kmxVS
MRTYP8iWXYUtNts/0AM/hfYA2T81yM3rAePbP/ztH/k+59k/pXeGEVOW3D/4
tz4WHMjaP0JHAY4PT90/KMcFCoGk2z+r0dMzRAzeP8ZwuJcafdw/qMG6P0TN
3j82mYQpdlLdP9IyiEeCkd8/XVE5pB0l3j8hijYzOizgPzgKQZw=
       "]]}, 
     {RGBColor[0, 1, 0], PointSize[0.006944444444444445], AbsoluteThickness[
      1.6], Opacity[0.1], LineBox[CompressedData["
1:eJwBkQJu/SFib1JlAgAAACgAAAACAAAA9sQTbFDYTL/JjAQ75stiPwWqMjIe
MIc/E3AAiYnojj8RMK08qQqYP5f2hTpEm5w/vmsI8sMyoj9i9F2W/+ykP5vB
QLTMRqg/VmvyoMOlqz93lA6NOyyuP6KyeMqQRrE/1MySAoXqsT9wltP0j9i0
P6teFjCqp7Q/AGu2LdGBuD96lC5/hV23P5mbBEVcMrw/dopu/B0Wuj8BDCsu
KuC/P+6iOPYa07w/+axjzcnEwT8rQjlha5S/P42QFstUl8M/UDAhOxsvwT+H
NMVzomXFP+vm7J/TnMI/IbEsQh0rxz/pblVkoBPEP1Rc97CD58g/9W9EGOuG
xT99jjswbKfKP5EXdr3i6cY/Exo9vqd3zD8tZQOB4zzIP6v/4i3aV84/nCHR
TKOGyT84O6TKpiDQPyaC42eXzso/jaS0VkYW0T9O5zTQdB7MP5KLJTzxB9I/
s2IQ0XmEzT95Z1FViO7SPzPuiKyfDc8/UrsuAY/D0z9UDkclWFrQP7O9xUug
idQ/6ylEV9Yw0T+0O2Kzu0zVP4CBRcckAtI/uH363AYV1j/TbdRXf8/SPwAr
BeZF4dY/wv6W2NSe0z+rM9z+iavXP5NQLbyLdtQ/cXvftGxt2D+iGxvvd1rV
P/9JixsaI9k/Y7ZHw7NI1j/XSPjgd87ZP+BNAiYFOtc/9UrXF8B22j/Pai1K
fifYP53HRY3gIts/p59xDpAO2T9fLJtiaNXbP9bW06Dd79k/y47SabSN3D9W
zVNZvczaP+Mx7EpuSt0/dR5lcCem2z9denTNnQreP2W/m9azfNw/CnPXAKvN
3j+aSwCY0VDdP26ADNkmk98/5jYLH+Yi3j9dl831VS3gP6GXPys=
       "]]}, 
     {RGBColor[0, 1, 0], PointSize[0.006944444444444445], AbsoluteThickness[
      1.6], Opacity[0.1], LineBox[CompressedData["
1:eJwBkQJu/SFib1JlAgAAACgAAAACAAAACeKaB8gfRL8NVOYhxJ1gPzmSgf1H
1Ic/4IexvV9Ejj92lYv1n12YPzKRp4FNSJw/DIEaJbdOoj8V30tjDNGkPxUB
liBLOag/2iudNEWzqz9fGOXS08utP69wjafEdrE/IVdULkF/sT8kDBLJ00O1
P1OMX945ALQ/WT1tf0EpuT9slsuIcIe2P6aZZztxCL0/tMh+DxUhuT/iZo2N
mWrAP8ZmDI2Jyrs/Dcv5gRJJwj8IbQXVcIC+PyB7MBFSIcQ/Yk11DuWjwD9y
F3Gg2PDFP3GTA2LgFsI/mgQWgBCxxz9v6SAsiJjDP87hK+mbYsk/LvTDSaQV
xT9DCrz+shjLP6aH/MxTe8Y/AKq2rjbmzD8bcGaY+sjHP770fxbDy84/Mu7x
/RoIyT/s1BPy6l/QP+3Jjy90RMo/qIDe8ldb0T+nr82tKIzLP2UnWU0XUdI/
ZOueNDzxzD8gI4ojJzjTP5tdBRjVgs4/nYNwS/QI1D8KFju2Fx3QP/y10brg
xtQ/LOOL5Cz80D90ghomZYHVP6BdxugE09E/mqF5uyZE1j/LvwNFEaLSPwjZ
1fizDtc/7emx4ixw0z+BSMH0MdrXP7uMkZwyRdQ/Sz971MWe2D8rLVc2ISfV
P3Y4T9RwVtk/r1bmE7UW1j+IqFmQdgDaP8e/roitDdc/DNkqtRej2j++7hUH
IwPYP69DXdA7R9s/iwD+i7rx2D95yw7lPfLbP12nZT2y2Nk/Q75Azd+k3D9M
s/n6WrnaP+xLRqnQXd0/v/EFUiqV2z8Up9PrmhvePzkJIgIzbdw/NSlR1Svd
3j/DoSslOULdP0Uq4Uu/od8/7QLnntYU3j9asd+1XTTgP/KiOEk=
       "]]}, 
     {RGBColor[0, 1, 0], PointSize[0.006944444444444445], AbsoluteThickness[
      1.6], Opacity[0.1], LineBox[CompressedData["
1:eJwBkQJu/SFib1JlAgAAACgAAAACAAAAC0zGsVfVN78aynAs+iBdP8zfaO6d
Zog/UDrKzAmyjT+Uq9AibbeYPxN7YlSA7ps/XBMAr7+Ooj/DTGbZA5GkP2e7
1+89oqg/iHFbZVJKqz9mSVABFn2uPyvYV5AjHrE//xPmdwEHsj9FT4B/E7y0
P2JAGeK4srQ/SYmze8J2uD+vf+7vV1a3P2awRNSJObw/ZDOG74z/uT8TYxM7
u/a/Pz/i8BAtr7w/UY0HwMDWwT8EQzPzJGC/PyKQGQJ4scM/13+UuRUHwT//
5FH1p43FP4vUiDAcXcI/f8OQsdRqxz8gr8/HkrTDPx0cfU2RRsk/1DL3bF4M
xT+by4jb+CHLP6VuIlglYMY//8KQI2UBzT8CxCXNyq3HP9egwOHy5s4/5po3
cvn1yD+R/vC3+2jQPxfYPN0WO8o/lPkHnAZg0T+SNvrn6IHLP+/jQjA3VtI/
OZ68ApDTzD+1SXs8/UbTPwsCnbJOPc4/ZbEkfrcr1D8m1CcAWsfPP/Ph+HBL
ANU/r6AShKi00D/wxJOG6cjVP3ZbMmqzidE/wqMNOniN1j/4yw8TdWDSP9rM
ySpQUNc/BwtNVfQ80z9nJyaCag3YP4LUD4z+JNQ/g/f85Pm+2D/Lu4ko6xrV
P9WpHOKmYtk/7WO2ywIa1j9Mm4nYKP3ZPy3CddHNGNc/qNZjbPeX2j+SEPpy
AhDYP9oheWRcOts/RvPEhdj92D/B2EfrH+bbP7+aY3bk49k/4cpClK2Z3D8k
aWp+OMTaPxaW1SXzUt0/kbnYL0Kg2z9D3wAOgxDeP0h6WArWeNw/KLgazYjR
3j+GaC2Xf07dP4Jj39l4ld8/1GVHJ7Uh3j/nf69x7i3gPxRORjA=
       
       "]]}}, {}, {}, {{}, {}}}, {{}, {{}, {}, 
     {RGBColor[0, 
       NCache[
        Rational[2, 3], 0.6666666666666666], 0], PointSize[
      0.019444444444444445`], AbsoluteThickness[1.6], LineBox[CompressedData["

1:eJwBkQJu/SFib1JlAgAAACgAAAACAAAAZjF3R9V1Nb9xA92RGYlcP90VncDn
eog/PASW+r+djT9bJQKCyb6YP0wBMfUj55s/2tGIu4ONoj9Hjt3MP5KkP1xk
4d8Flag/lMhRdYpXqz8NxX6ovFiuP1iawDxQMLE/d4SLlG7ksT/N3tpipt60
P7/oJ4Tsf7Q/7OCk2Y6puD8geFfWLxe3P/O32+2xeLw/vj3ZmSm3uT9eLGBI
jx/AP1wj8VnnX7w/wmyHm2P+wT+KTB5nTBC/P14LJEhk2cM/ktWjmvjnwD9F
j0IUxazFP25arAiFV8I/nD1t2Wtwxz+RH9F7ldbDP6ure5mOJMk/yDGOy+JS
xT+ozPF8dNvKP8f/+0xGvMY/3DG3LkSlzD9P3vjj9BHIP4qG7crIgs4/Vp6J
H/xZyT/b/Edh+jbQPw/5obGKm8o/F2nVscwv0T81f+mYIuDLP58/y1caJ9I/
nSzI1Hk2zT+EgnVTiBXTP91UA0UZr84//IfxNNLy0z+RMWzKFSbQP3WaoKbi
vdQ/SapGNcX80D9Wu1/VzIDVPxh9N1qI0dE/IYIISqNF1j8PUnBuYaPSP8VG
ac9jDdc/Qq1xW8F30z8rhQF8ndLXPwyg53kuVdQ/+isl98mO2D9VhwpJ0T7V
P0rem8HAPtk/1ZPxBp8x1j9ja06djOXZPzSw6bNOJtc/n+jviXaK2j98WGL9
0xbYP/DZENqKM9s/vglPbBQB2T9Jwr0E5OLbP8PpnQWM5dk/33sIBQaY3D/x
CuXCS8XaP0n0WuHfUd0/tBacSSGh2z8dgj30ow/eP3cHn3eUedw/+CrUX8rQ
3j8FbnxIFk/dPwJekCjilN8/5p1AChoi3j/c4zIAvC3gP7eOSPA=
       
       "]]}}, {}, {}, {{}, {}}}, {{{}, {}, 
     TagBox[
      {GrayLevel[0], Thickness[Large], Opacity[1.], Dashing[0.02], 
       LineBox[CompressedData["
1:eJxFxXss1AEcAPA7NMo6r8p+hJ1O5RWTlFQqijxqjibLa0K6XsgmraZrd5JH
rN2kvB8p3TiPOzVOjJtKXufoqHNXlxkhbM6Nlqv+8P3+8dmHGnOTHqdFIpEC
//m/X9y0uHPm1LGNdbzMEhUEzXPj/WWFxc2EK+zfL20qIbzh0Fh1+xMiBJ5w
euiVS8TC5dvPZWQRKTBTr3nPI4IFXwir4C0ucWB9DTPcx7IMtgn6Nd2dXQ2n
Drh7Fi7XwqZ8IzmZzINblF59g0ea4C5GiXnYHB9W7T5qUHf9Day1yjU0t2mF
3TTRLcH1QriP5TrQY9cBW+XPrtb+6oRn1Qr5qHMXXP2zrZfyuBumWLxcmJwU
wTlXBPHltB545Th3MiH9PZziIuLv6P4AK+pF2WJqL/ybMVJke+cTbH9Cdz2+
rQ/2qaRebjQdgFMtoqy/hw/CDnPn9aWBQ7CJwaKeaA3X6Sji7SoWw1dd28Y3
+w/D3DMx5e9WcNWsmeFUgQQWBPtoc7xH4HRfdhl/CqdO+I1VsUfhwwdZHMLl
MxxuObhKluCq3lxlIlMKF+pEptBpY7CJXFCpJcI33WOGuCeNw6TaSJ7S+Auc
/JyXa9yFt9tn6hnd+Aob+SU7PKDIYJnjkCRNiDeUetImIyfgCJ6bkcU6fp9d
wZS9lsN10xZFlAAFnFnCjpafxWPp8zb1QfhOobAhMBTPyrvYkxODJ7g9W9qS
hluztvnq1uDrh+5ulb7Cx+d/DNdw8fzQ5ojTjbjGjn6LLcRl4rxSbQn+NkN9
STKKczyibKvGcP8X+/gn5Xjr7f6PzBm8wPFAXtAcnqQsDqEu4HsDrik6l3Ed
8kh1vhr/JvBgRK/hQkaVk/Mf/KmVvkqjwf8CjJ9wow==
        "]]},
      Annotation[#, 
       "Charting`Private`Tag$13820#1"]& ]}, {}, {}}, {{}, {{}, {}, 
     {GrayLevel[0.5], PointSize[0.019444444444444445`], AbsoluteThickness[
      1.6], LineBox[{{0., 0.}, {0.003202498444397459, 0.0053437657334149}, {
       0.02965762575950639, 0.04665450085417036}, {0.10223776997855596`, 
       0.152403662120187}, {0.20506798479326102`, 0.28475124683966035`}, {
       0.30311353271388214`, 0.3853577043103832}, {0.37737333199168016`, 
       0.4410263029164243}, {0.5, 0.5}}]}, 
     {RGBColor[
      0.33333333333333337`, 0.33333333333333337`, 0.33333333333333337`], 
      PointSize[0.019444444444444445`], AbsoluteThickness[1.6], 
      LineBox[{{0., 0.}, {0.003202498444397459, 0.025927716365322172`}, {
       0.02965762575950639, 0.16767464501547136`}, {0.10223776997855596`, 
       0.3641646335380534}, {0.20506798479326102`, 0.4545386906638181}, {
       0.30311353271388214`, 0.4785704906303082}, {0.37737333199168016`, 
       0.4885014991639245}, {0.5, 0.5}}]}, 
     {GrayLevel[0], PointSize[0.019444444444444445`], AbsoluteThickness[1.6], 
      LineBox[{{0., 0.}, {0.003202498444397459, 0.10382848180565454`}, {
       0.02965762575950639, 0.35300715458608944`}, {0.10223776997855596`, 
       0.46135521812800584`}, {0.20506798479326102`, 0.48174882126477064`}, {
       0.30311353271388214`, 0.49011949136571636`}, {0.37737333199168016`, 
       0.4945423810311684}, {0.5, 0.5}}]}}, {}, {}, {{}, {}}}},
  AspectRatio->1,
  Axes->False,
  AxesLabel->{None, None},
  AxesOrigin->{0, 0},
  DisplayFunction->Identity,
  Frame->True,
  FrameLabel->{{None, None}, {None, None}},
  FrameTicks->{{True, False}, {True, False}},
  FrameTicksStyle->Directive[
    GrayLevel[0], 16],
  GridLines->{None, None},
  GridLinesStyle->Directive[
    GrayLevel[0.5, 0.4]],
  ImagePadding->All,
  Method->{"CoordinatesToolOptions" -> {"DisplayFunction" -> ({
        (Part[{{Identity, Identity}, {Identity, Identity}}, 1, 2][#]& )[
         Part[#, 1]], 
        (Part[{{Identity, Identity}, {Identity, Identity}}, 2, 2][#]& )[
         Part[#, 2]]}& ), "CopiedValueFunction" -> ({
        (Part[{{Identity, Identity}, {Identity, Identity}}, 1, 2][#]& )[
         Part[#, 1]], 
        (Part[{{Identity, Identity}, {Identity, Identity}}, 2, 2][#]& )[
         Part[#, 2]]}& )}},
  PlotRange->{{0, 0.5}, {0, 0.5}},
  PlotRangeClipping->True,
  PlotRangePadding->{{
     Scaled[0.02], 
     Scaled[0.02]}, {
     Scaled[0.02], 
     Scaled[0.05]}},
  Ticks->{Automatic, Automatic}]], "Output",
 CellChangeTimes->{{3.7821387229259357`*^9, 3.782138736021824*^9}, 
   3.782138784334516*^9, 3.782219335088833*^9, {3.78222151181242*^9, 
   3.7822215404571877`*^9}, 3.782221594835986*^9, 3.782221628461632*^9, {
   3.7822284603604116`*^9, 3.782228465869342*^9}, 3.782230227908062*^9, 
   3.783198175153762*^9, {3.783198206943005*^9, 3.783198217212295*^9}, {
   3.7831987291324797`*^9, 3.7831987613019857`*^9}, 3.7832821333377733`*^9, 
   3.783282229579072*^9, 3.783870470922728*^9, 3.784291908189883*^9, {
   3.7893230091094723`*^9, 3.789323023786868*^9}, 3.79267472510179*^9, 
   3.792675109333994*^9},ImageCache->GraphicsData["CompressedBitmap", "\<\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\
\>"]]
}, Open  ]],

Cell[BoxData[
 RowBox[{
  RowBox[{
   RowBox[{"meanData", "[", 
    RowBox[{"file_", ",", "\[Tau]_"}], "]"}], ":=", 
   RowBox[{"Flatten", "[", 
    RowBox[{
     RowBox[{"Table", "[", 
      RowBox[{
       RowBox[{
        RowBox[{"HetCompMtrx2", "[", 
         RowBox[{"file", ",", "rep", ",", "\[Tau]"}], "]"}], "[", 
        RowBox[{"[", 
         RowBox[{";;", ",", 
          RowBox[{"{", 
           RowBox[{"1", ",", "3"}], "}"}]}], "]"}], "]"}], ",", 
       RowBox[{"{", 
        RowBox[{"rep", ",", "1", ",", "7"}], "}"}]}], "]"}], ",", "1"}], 
    "]"}]}], ";"}]], "Input",
 CellChangeTimes->{{3.782137305552388*^9, 3.782137313354703*^9}, {
  3.782138215561449*^9, 3.7821382162479486`*^9}, {3.7821385373834143`*^9, 
  3.782138537983837*^9}}],

Cell[BoxData[
 RowBox[{
  RowBox[{"meanExport", "[", 
   RowBox[{"file_", ",", "\[Tau]_"}], "]"}], ":=", 
  RowBox[{"Transpose", "[", 
   RowBox[{"Flatten", "[", 
    RowBox[{
     RowBox[{"Join", "[", 
      RowBox[{
       RowBox[{"{", 
        RowBox[{"Transpose", "[", 
         RowBox[{"RollFitOld", "[", 
          RowBox[{"0.1", ",", "50", ",", 
           RowBox[{"meanData", "[", 
            RowBox[{"file", ",", "\[Tau]"}], "]"}]}], "]"}], "]"}], "}"}], 
       ",", 
       RowBox[{"Table", "[", 
        RowBox[{
         RowBox[{"Transpose", "[", 
          RowBox[{"RollFitOld", "[", 
           RowBox[{"0.1", ",", "50", ",", 
            RowBox[{"Bootstrap", "[", 
             RowBox[{
              RowBox[{"meanData", "[", 
               RowBox[{"file", ",", "\[Tau]"}], "]"}], ",", "x"}], "]"}]}], 
           "]"}], "]"}], ",", 
         RowBox[{"{", 
          RowBox[{"x", ",", "1", ",", "100"}], "}"}]}], "]"}]}], "]"}], ",", 
     "1"}], "]"}], "]"}]}]], "Input",
 CellChangeTimes->{
  3.782137360327959*^9, {3.782137464007648*^9, 3.782137694650227*^9}, {
   3.7821377277227497`*^9, 3.7821377398211527`*^9}, {3.7821377759685698`*^9, 
   3.7821378097509127`*^9}, {3.782138201537837*^9, 3.782138213568658*^9}, {
   3.782138249163*^9, 3.7821383237513323`*^9}}],

Cell[BoxData[
 RowBox[{
  RowBox[{"Export", "[", 
   RowBox[{
    RowBox[{"fileV2", "<>", "\"\<MeanHet.csv\>\""}], ",", 
    RowBox[{"meanExport", "[", 
     RowBox[{"fileV", ",", "250"}], "]"}]}], "]"}], ";"}]], "Input",
 CellChangeTimes->{{3.782138337501886*^9, 3.7821383780866537`*^9}, {
  3.7821388084225817`*^9, 3.782138812091052*^9}}],

Cell[CellGroupData[{

Cell[BoxData[{
 RowBox[{"KLeg", "=", 
  RowBox[{"PointLegend", "[", 
   RowBox[{
    RowBox[{"Table", "[", 
     RowBox[{
      RowBox[{
       RowBox[{"ColorData", "[", "\"\<CMYKColors\>\"", "]"}], "[", 
       FractionBox["rep", "6"], "]"}], ",", 
      RowBox[{"{", 
       RowBox[{"rep", ",", "0", ",", "6"}], "}"}]}], "]"}], ",", 
    RowBox[{"Table", "[", 
     RowBox[{
      RowBox[{"ToString", "[", 
       RowBox[{"Round", "[", 
        SuperscriptBox["10", 
         RowBox[{"2", "+", 
          RowBox[{"0.25", "rep"}]}]], "]"}], "]"}], ",", 
      RowBox[{"{", 
       RowBox[{"rep", ",", "0", ",", "6"}], "}"}]}], "]"}], ",", 
    RowBox[{"LegendFunction", "\[Rule]", "\"\<Frame\>\""}], ",", 
    RowBox[{"LegendLabel", "\[Rule]", 
     RowBox[{"Text", "[", 
      RowBox[{"Style", "[", 
       RowBox[{"\"\<K\>\"", ",", "14", ",", "Bold"}], "]"}], "]"}]}], ",", 
    RowBox[{"LegendMarkerSize", "\[Rule]", "15"}]}], 
   "]"}]}], "\[IndentingNewLine]", 
 RowBox[{
  RowBox[{"Export", "[", 
   RowBox[{
    RowBox[{
     RowBox[{"NotebookDirectory", "[", "]"}], "<>", 
     "\"\<Plots/KLeg.pdf\>\""}], ",", "KLeg"}], "]"}], ";"}]}], "Input",
 CellChangeTimes->{{3.7849243912944813`*^9, 3.784924398602474*^9}}],

Cell[BoxData[
 TemplateBox[{
  "\"100\"","\"178\"","\"316\"","\"562\"","\"1000\"","\"1778\"","\"3162\""},
  "PointLegend",
  DisplayFunction->(FrameBox[
    StyleBox[
     StyleBox[
      PaneBox[
       TagBox[
        GridBox[{{
           StyleBox[
            TagBox[
             FormBox[
              InterpretationBox[
               Cell[
                BoxData[
                 FormBox[
                  StyleBox["\"K\"", 14, Bold, StripOnInput -> False], 
                  TextForm]], "InlineText"], 
               Text[
                Style["K", 14, Bold]]], TraditionalForm], TraditionalForm, 
             Editable -> True], {FontFamily -> "Arial"}, StripOnInput -> 
            False]}, {
           TagBox[
            GridBox[{{
               TagBox[
                GridBox[{{
                   GraphicsBox[{{}, {
                    Directive[
                    EdgeForm[
                    Directive[
                    Opacity[0.3], 
                    GrayLevel[0]]], 
                    PointSize[0.5], 
                    AbsoluteThickness[1.6], 
                    RGBColor[0.300725, 0.680491, 0.901701]], {
                    Directive[
                    EdgeForm[
                    Directive[
                    Opacity[0.3], 
                    GrayLevel[0]]], 
                    PointSize[0.5], 
                    AbsoluteThickness[1.6], 
                    RGBColor[0.300725, 0.680491, 0.901701]], 
                    PointBox[
                    NCache[{
                    Scaled[{
                    Rational[1, 2], 
                    Rational[1, 2]}]}, {
                    Scaled[{0.5, 0.5}]}]]}}}, AspectRatio -> Full, 
                    ImageSize -> {15, 15}, PlotRangePadding -> None, 
                    ImagePadding -> Automatic, 
                    BaselinePosition -> (Scaled[0.23333333333333334`] -> 
                    Baseline)], #}, {
                   GraphicsBox[{{}, {
                    Directive[
                    EdgeForm[
                    Directive[
                    Opacity[0.3], 
                    GrayLevel[0]]], 
                    PointSize[0.5], 
                    AbsoluteThickness[1.6], 
                    RGBColor[0.550366, 0.581752, 0.8226355000000001]], {
                    Directive[
                    EdgeForm[
                    Directive[
                    Opacity[0.3], 
                    GrayLevel[0]]], 
                    PointSize[0.5], 
                    AbsoluteThickness[1.6], 
                    RGBColor[0.550366, 0.581752, 0.8226355000000001]], 
                    PointBox[
                    NCache[{
                    Scaled[{
                    Rational[1, 2], 
                    Rational[1, 2]}]}, {
                    Scaled[{0.5, 0.5}]}]]}}}, AspectRatio -> Full, 
                    ImageSize -> {15, 15}, PlotRangePadding -> None, 
                    ImagePadding -> Automatic, 
                    BaselinePosition -> (Scaled[0.23333333333333334`] -> 
                    Baseline)], #2}, {
                   GraphicsBox[{{}, {
                    Directive[
                    EdgeForm[
                    Directive[
                    Opacity[0.3], 
                    GrayLevel[0]]], 
                    PointSize[0.5], 
                    AbsoluteThickness[1.6], 
                    RGBColor[0.778582, 0.417821, 0.644854]], {
                    Directive[
                    EdgeForm[
                    Directive[
                    Opacity[0.3], 
                    GrayLevel[0]]], 
                    PointSize[0.5], 
                    AbsoluteThickness[1.6], 
                    RGBColor[0.778582, 0.417821, 0.644854]], 
                    PointBox[
                    NCache[{
                    Scaled[{
                    Rational[1, 2], 
                    Rational[1, 2]}]}, {
                    Scaled[{0.5, 0.5}]}]]}}}, AspectRatio -> Full, 
                    ImageSize -> {15, 15}, PlotRangePadding -> None, 
                    ImagePadding -> Automatic, 
                    BaselinePosition -> (Scaled[0.23333333333333334`] -> 
                    Baseline)], #3}, {
                   GraphicsBox[{{}, {
                    Directive[
                    EdgeForm[
                    Directive[
                    Opacity[0.3], 
                    GrayLevel[0]]], 
                    PointSize[0.5], 
                    AbsoluteThickness[1.6], 
                    RGBColor[0.9112395, 0.6309425, 0.5195245]], {
                    Directive[
                    EdgeForm[
                    Directive[
                    Opacity[0.3], 
                    GrayLevel[0]]], 
                    PointSize[0.5], 
                    AbsoluteThickness[1.6], 
                    RGBColor[0.9112395, 0.6309425, 0.5195245]], 
                    PointBox[
                    NCache[{
                    Scaled[{
                    Rational[1, 2], 
                    Rational[1, 2]}]}, {
                    Scaled[{0.5, 0.5}]}]]}}}, AspectRatio -> Full, 
                    ImageSize -> {15, 15}, PlotRangePadding -> None, 
                    ImagePadding -> Automatic, 
                    BaselinePosition -> (Scaled[0.23333333333333334`] -> 
                    Baseline)], #4}, {
                   GraphicsBox[{{}, {
                    Directive[
                    EdgeForm[
                    Directive[
                    Opacity[0.3], 
                    GrayLevel[0]]], 
                    PointSize[0.5], 
                    AbsoluteThickness[1.6], 
                    RGBColor[0.936608, 0.84884, 0.493779]], {
                    Directive[
                    EdgeForm[
                    Directive[
                    Opacity[0.3], 
                    GrayLevel[0]]], 
                    PointSize[0.5], 
                    AbsoluteThickness[1.6], 
                    RGBColor[0.936608, 0.84884, 0.493779]], 
                    PointBox[
                    NCache[{
                    Scaled[{
                    Rational[1, 2], 
                    Rational[1, 2]}]}, {
                    Scaled[{0.5, 0.5}]}]]}}}, AspectRatio -> Full, 
                    ImageSize -> {15, 15}, PlotRangePadding -> None, 
                    ImagePadding -> Automatic, 
                    BaselinePosition -> (Scaled[0.23333333333333334`] -> 
                    Baseline)], #5}, {
                   GraphicsBox[{{}, {
                    Directive[
                    EdgeForm[
                    Directive[
                    Opacity[0.3], 
                    GrayLevel[0]]], 
                    PointSize[0.5], 
                    AbsoluteThickness[1.6], 
                    RGBColor[
                    0.7345025000000001, 0.7180504999999999, 
                    0.5630265000000001]], {
                    Directive[
                    EdgeForm[
                    Directive[
                    Opacity[0.3], 
                    GrayLevel[0]]], 
                    PointSize[0.5], 
                    AbsoluteThickness[1.6], 
                    RGBColor[
                    0.7345025000000001, 0.7180504999999999, 
                    0.5630265000000001]], 
                    PointBox[
                    NCache[{
                    Scaled[{
                    Rational[1, 2], 
                    Rational[1, 2]}]}, {
                    Scaled[{0.5, 0.5}]}]]}}}, AspectRatio -> Full, 
                    ImageSize -> {15, 15}, PlotRangePadding -> None, 
                    ImagePadding -> Automatic, 
                    BaselinePosition -> (Scaled[0.23333333333333334`] -> 
                    Baseline)], #6}, {
                   GraphicsBox[{{}, {
                    Directive[
                    EdgeForm[
                    Directive[
                    Opacity[0.3], 
                    GrayLevel[0]]], 
                    PointSize[0.5], 
                    AbsoluteThickness[1.6], 
                    RGBColor[0.133532, 0.122103, 0.125444]], {
                    Directive[
                    EdgeForm[
                    Directive[
                    Opacity[0.3], 
                    GrayLevel[0]]], 
                    PointSize[0.5], 
                    AbsoluteThickness[1.6], 
                    RGBColor[0.133532, 0.122103, 0.125444]], 
                    PointBox[
                    NCache[{
                    Scaled[{
                    Rational[1, 2], 
                    Rational[1, 2]}]}, {
                    Scaled[{0.5, 0.5}]}]]}}}, AspectRatio -> Full, 
                    ImageSize -> {15, 15}, PlotRangePadding -> None, 
                    ImagePadding -> Automatic, 
                    BaselinePosition -> (Scaled[0.23333333333333334`] -> 
                    Baseline)], #7}}, 
                 GridBoxAlignment -> {
                  "Columns" -> {Center, Left}, "Rows" -> {{Baseline}}}, 
                 AutoDelete -> False, 
                 GridBoxDividers -> {
                  "Columns" -> {{False}}, "Rows" -> {{False}}}, 
                 GridBoxItemSize -> {"Columns" -> {{All}}, "Rows" -> {{All}}},
                  GridBoxSpacings -> {
                  "Columns" -> {{0.5}}, "Rows" -> {{0.8}}}], "Grid"]}}, 
             GridBoxAlignment -> {"Columns" -> {{Left}}, "Rows" -> {{Top}}}, 
             AutoDelete -> False, 
             GridBoxItemSize -> {
              "Columns" -> {{Automatic}}, "Rows" -> {{Automatic}}}, 
             GridBoxSpacings -> {"Columns" -> {{1}}, "Rows" -> {{0}}}], 
            "Grid"]}}, GridBoxAlignment -> {"Columns" -> {{Center}}}, 
         AutoDelete -> False, 
         GridBoxItemSize -> {
          "Columns" -> {{Automatic}}, "Rows" -> {{Automatic}}}, 
         GridBoxSpacings -> {
          "Columns" -> {{Automatic}}, "Rows" -> {{Automatic}}}], "Grid"], 
       Alignment -> Left, AppearanceElements -> None, ImageSizeAction -> 
       "ResizeToFit"], LineIndent -> 0, StripOnInput -> False], {
     FontFamily -> "Arial"}, StripOnInput -> False], Background -> Automatic, 
    RoundingRadius -> 5, ContentPadding -> True, 
    FrameMargins -> {{5, 5}, {5, 5}}, FrameStyle -> Thickness[0.01], 
    StripOnInput -> False]& ),
  Editable->True,
  InterpretationFunction:>(RowBox[{"PointLegend", "[", 
     RowBox[{
       RowBox[{"{", 
         RowBox[{
           InterpretationBox[
            ButtonBox[
             TooltipBox[
              GraphicsBox[{{
                 GrayLevel[0], 
                 RectangleBox[{0, 0}]}, {
                 GrayLevel[0], 
                 RectangleBox[{1, -1}]}, {
                 RGBColor[0.300725, 0.680491, 0.901701], 
                 RectangleBox[{0, -1}, {2, 1}]}}, AspectRatio -> 1, Frame -> 
               True, FrameStyle -> 
               RGBColor[
                0.20048333333333335`, 0.45366066666666666`, 
                 0.6011340000000001], FrameTicks -> None, PlotRangePadding -> 
               None, ImageSize -> 
               Dynamic[{
                 Automatic, 1.35 CurrentValue["FontCapHeight"]/
                  AbsoluteCurrentValue[Magnification]}]], 
              "RGBColor[0.300725, 0.680491, 0.901701]"], Appearance -> None, 
             BaseStyle -> {}, BaselinePosition -> Baseline, 
             DefaultBaseStyle -> {}, ButtonFunction :> 
             With[{Typeset`box$ = EvaluationBox[]}, 
               If[
                Not[
                 AbsoluteCurrentValue["Deployed"]], 
                SelectionMove[Typeset`box$, All, Expression]; 
                FrontEnd`Private`$ColorSelectorInitialAlpha = 1; 
                FrontEnd`Private`$ColorSelectorInitialColor = 
                 RGBColor[0.300725, 0.680491, 0.901701]; 
                FrontEnd`Private`$ColorSelectorUseMakeBoxes = True; 
                MathLink`CallFrontEnd[
                  FrontEnd`AttachCell[Typeset`box$, 
                   FrontEndResource["RGBColorValueSelector"], {
                   0, {Left, Bottom}}, {Left, Top}, 
                   "ClosingActions" -> {
                    "SelectionDeparture", "ParentChanged", 
                    "EvaluatorQuit"}]]]], BaseStyle -> Inherited, Evaluator -> 
             Automatic, Method -> "Preemptive"], 
            RGBColor[0.300725, 0.680491, 0.901701], Editable -> False, 
            Selectable -> False], ",", 
           InterpretationBox[
            ButtonBox[
             TooltipBox[
              GraphicsBox[{{
                 GrayLevel[0], 
                 RectangleBox[{0, 0}]}, {
                 GrayLevel[0], 
                 RectangleBox[{1, -1}]}, {
                 RGBColor[0.550366, 0.581752, 0.8226355000000001], 
                 RectangleBox[{0, -1}, {2, 1}]}}, AspectRatio -> 1, Frame -> 
               True, FrameStyle -> 
               RGBColor[
                0.3669106666666667, 0.3878346666666667, 0.5484236666666668], 
               FrameTicks -> None, PlotRangePadding -> None, ImageSize -> 
               Dynamic[{
                 Automatic, 1.35 CurrentValue["FontCapHeight"]/
                  AbsoluteCurrentValue[Magnification]}]], 
              "RGBColor[0.550366, 0.581752, 0.8226355000000001]"], Appearance -> 
             None, BaseStyle -> {}, BaselinePosition -> Baseline, 
             DefaultBaseStyle -> {}, ButtonFunction :> 
             With[{Typeset`box$ = EvaluationBox[]}, 
               If[
                Not[
                 AbsoluteCurrentValue["Deployed"]], 
                SelectionMove[Typeset`box$, All, Expression]; 
                FrontEnd`Private`$ColorSelectorInitialAlpha = 1; 
                FrontEnd`Private`$ColorSelectorInitialColor = 
                 RGBColor[0.550366, 0.581752, 0.8226355000000001]; 
                FrontEnd`Private`$ColorSelectorUseMakeBoxes = True; 
                MathLink`CallFrontEnd[
                  FrontEnd`AttachCell[Typeset`box$, 
                   FrontEndResource["RGBColorValueSelector"], {
                   0, {Left, Bottom}}, {Left, Top}, 
                   "ClosingActions" -> {
                    "SelectionDeparture", "ParentChanged", 
                    "EvaluatorQuit"}]]]], BaseStyle -> Inherited, Evaluator -> 
             Automatic, Method -> "Preemptive"], 
            RGBColor[0.550366, 0.581752, 0.8226355000000001], Editable -> 
            False, Selectable -> False], ",", 
           InterpretationBox[
            ButtonBox[
             TooltipBox[
              GraphicsBox[{{
                 GrayLevel[0], 
                 RectangleBox[{0, 0}]}, {
                 GrayLevel[0], 
                 RectangleBox[{1, -1}]}, {
                 RGBColor[0.778582, 0.417821, 0.644854], 
                 RectangleBox[{0, -1}, {2, 1}]}}, AspectRatio -> 1, Frame -> 
               True, FrameStyle -> 
               RGBColor[
                0.5190546666666667, 0.27854733333333337`, 0.4299026666666667],
                FrameTicks -> None, PlotRangePadding -> None, ImageSize -> 
               Dynamic[{
                 Automatic, 1.35 CurrentValue["FontCapHeight"]/
                  AbsoluteCurrentValue[Magnification]}]], 
              "RGBColor[0.778582, 0.417821, 0.644854]"], Appearance -> None, 
             BaseStyle -> {}, BaselinePosition -> Baseline, 
             DefaultBaseStyle -> {}, ButtonFunction :> 
             With[{Typeset`box$ = EvaluationBox[]}, 
               If[
                Not[
                 AbsoluteCurrentValue["Deployed"]], 
                SelectionMove[Typeset`box$, All, Expression]; 
                FrontEnd`Private`$ColorSelectorInitialAlpha = 1; 
                FrontEnd`Private`$ColorSelectorInitialColor = 
                 RGBColor[0.778582, 0.417821, 0.644854]; 
                FrontEnd`Private`$ColorSelectorUseMakeBoxes = True; 
                MathLink`CallFrontEnd[
                  FrontEnd`AttachCell[Typeset`box$, 
                   FrontEndResource["RGBColorValueSelector"], {
                   0, {Left, Bottom}}, {Left, Top}, 
                   "ClosingActions" -> {
                    "SelectionDeparture", "ParentChanged", 
                    "EvaluatorQuit"}]]]], BaseStyle -> Inherited, Evaluator -> 
             Automatic, Method -> "Preemptive"], 
            RGBColor[0.778582, 0.417821, 0.644854], Editable -> False, 
            Selectable -> False], ",", 
           InterpretationBox[
            ButtonBox[
             TooltipBox[
              GraphicsBox[{{
                 GrayLevel[0], 
                 RectangleBox[{0, 0}]}, {
                 GrayLevel[0], 
                 RectangleBox[{1, -1}]}, {
                 RGBColor[0.9112395, 0.6309425, 0.5195245], 
                 RectangleBox[{0, -1}, {2, 1}]}}, AspectRatio -> 1, Frame -> 
               True, FrameStyle -> 
               RGBColor[
                0.6074930000000001, 0.4206283333333333, 0.34634966666666667`],
                FrameTicks -> None, PlotRangePadding -> None, ImageSize -> 
               Dynamic[{
                 Automatic, 1.35 CurrentValue["FontCapHeight"]/
                  AbsoluteCurrentValue[Magnification]}]], 
              "RGBColor[0.9112395, 0.6309425, 0.5195245]"], Appearance -> 
             None, BaseStyle -> {}, BaselinePosition -> Baseline, 
             DefaultBaseStyle -> {}, ButtonFunction :> 
             With[{Typeset`box$ = EvaluationBox[]}, 
               If[
                Not[
                 AbsoluteCurrentValue["Deployed"]], 
                SelectionMove[Typeset`box$, All, Expression]; 
                FrontEnd`Private`$ColorSelectorInitialAlpha = 1; 
                FrontEnd`Private`$ColorSelectorInitialColor = 
                 RGBColor[0.9112395, 0.6309425, 0.5195245]; 
                FrontEnd`Private`$ColorSelectorUseMakeBoxes = True; 
                MathLink`CallFrontEnd[
                  FrontEnd`AttachCell[Typeset`box$, 
                   FrontEndResource["RGBColorValueSelector"], {
                   0, {Left, Bottom}}, {Left, Top}, 
                   "ClosingActions" -> {
                    "SelectionDeparture", "ParentChanged", 
                    "EvaluatorQuit"}]]]], BaseStyle -> Inherited, Evaluator -> 
             Automatic, Method -> "Preemptive"], 
            RGBColor[0.9112395, 0.6309425, 0.5195245], Editable -> False, 
            Selectable -> False], ",", 
           InterpretationBox[
            ButtonBox[
             TooltipBox[
              GraphicsBox[{{
                 GrayLevel[0], 
                 RectangleBox[{0, 0}]}, {
                 GrayLevel[0], 
                 RectangleBox[{1, -1}]}, {
                 RGBColor[0.936608, 0.84884, 0.493779], 
                 RectangleBox[{0, -1}, {2, 1}]}}, AspectRatio -> 1, Frame -> 
               True, FrameStyle -> 
               RGBColor[
                0.6244053333333334, 0.5658933333333334, 0.32918600000000003`],
                FrameTicks -> None, PlotRangePadding -> None, ImageSize -> 
               Dynamic[{
                 Automatic, 1.35 CurrentValue["FontCapHeight"]/
                  AbsoluteCurrentValue[Magnification]}]], 
              "RGBColor[0.936608, 0.84884, 0.493779]"], Appearance -> None, 
             BaseStyle -> {}, BaselinePosition -> Baseline, 
             DefaultBaseStyle -> {}, ButtonFunction :> 
             With[{Typeset`box$ = EvaluationBox[]}, 
               If[
                Not[
                 AbsoluteCurrentValue["Deployed"]], 
                SelectionMove[Typeset`box$, All, Expression]; 
                FrontEnd`Private`$ColorSelectorInitialAlpha = 1; 
                FrontEnd`Private`$ColorSelectorInitialColor = 
                 RGBColor[0.936608, 0.84884, 0.493779]; 
                FrontEnd`Private`$ColorSelectorUseMakeBoxes = True; 
                MathLink`CallFrontEnd[
                  FrontEnd`AttachCell[Typeset`box$, 
                   FrontEndResource["RGBColorValueSelector"], {
                   0, {Left, Bottom}}, {Left, Top}, 
                   "ClosingActions" -> {
                    "SelectionDeparture", "ParentChanged", 
                    "EvaluatorQuit"}]]]], BaseStyle -> Inherited, Evaluator -> 
             Automatic, Method -> "Preemptive"], 
            RGBColor[0.936608, 0.84884, 0.493779], Editable -> False, 
            Selectable -> False], ",", 
           InterpretationBox[
            ButtonBox[
             TooltipBox[
              GraphicsBox[{{
                 GrayLevel[0], 
                 RectangleBox[{0, 0}]}, {
                 GrayLevel[0], 
                 RectangleBox[{1, -1}]}, {
                 RGBColor[
                 0.7345025000000001, 0.7180504999999999, 0.5630265000000001], 
                 
                 RectangleBox[{0, -1}, {2, 1}]}}, AspectRatio -> 1, Frame -> 
               True, FrameStyle -> 
               RGBColor[
                0.48966833333333337`, 0.4787003333333333, 0.3753510000000001],
                FrameTicks -> None, PlotRangePadding -> None, ImageSize -> 
               Dynamic[{
                 Automatic, 1.35 CurrentValue["FontCapHeight"]/
                  AbsoluteCurrentValue[Magnification]}]], 
              "RGBColor[0.7345025000000001, 0.7180504999999999, \
0.5630265000000001]"], Appearance -> None, BaseStyle -> {}, BaselinePosition -> 
             Baseline, DefaultBaseStyle -> {}, ButtonFunction :> 
             With[{Typeset`box$ = EvaluationBox[]}, 
               If[
                Not[
                 AbsoluteCurrentValue["Deployed"]], 
                SelectionMove[Typeset`box$, All, Expression]; 
                FrontEnd`Private`$ColorSelectorInitialAlpha = 1; 
                FrontEnd`Private`$ColorSelectorInitialColor = 
                 RGBColor[
                  0.7345025000000001, 0.7180504999999999, 0.5630265000000001]; 
                FrontEnd`Private`$ColorSelectorUseMakeBoxes = True; 
                MathLink`CallFrontEnd[
                  FrontEnd`AttachCell[Typeset`box$, 
                   FrontEndResource["RGBColorValueSelector"], {
                   0, {Left, Bottom}}, {Left, Top}, 
                   "ClosingActions" -> {
                    "SelectionDeparture", "ParentChanged", 
                    "EvaluatorQuit"}]]]], BaseStyle -> Inherited, Evaluator -> 
             Automatic, Method -> "Preemptive"], 
            RGBColor[
            0.7345025000000001, 0.7180504999999999, 0.5630265000000001], 
            Editable -> False, Selectable -> False], ",", 
           InterpretationBox[
            ButtonBox[
             TooltipBox[
              GraphicsBox[{{
                 GrayLevel[0], 
                 RectangleBox[{0, 0}]}, {
                 GrayLevel[0], 
                 RectangleBox[{1, -1}]}, {
                 RGBColor[0.133532, 0.122103, 0.125444], 
                 RectangleBox[{0, -1}, {2, 1}]}}, AspectRatio -> 1, Frame -> 
               True, FrameStyle -> 
               RGBColor[0.08902133333333334, 0.081402, 0.08362933333333333], 
               FrameTicks -> None, PlotRangePadding -> None, ImageSize -> 
               Dynamic[{
                 Automatic, 1.35 CurrentValue["FontCapHeight"]/
                  AbsoluteCurrentValue[Magnification]}]], 
              "RGBColor[0.133532, 0.122103, 0.125444]"], Appearance -> None, 
             BaseStyle -> {}, BaselinePosition -> Baseline, 
             DefaultBaseStyle -> {}, ButtonFunction :> 
             With[{Typeset`box$ = EvaluationBox[]}, 
               If[
                Not[
                 AbsoluteCurrentValue["Deployed"]], 
                SelectionMove[Typeset`box$, All, Expression]; 
                FrontEnd`Private`$ColorSelectorInitialAlpha = 1; 
                FrontEnd`Private`$ColorSelectorInitialColor = 
                 RGBColor[0.133532, 0.122103, 0.125444]; 
                FrontEnd`Private`$ColorSelectorUseMakeBoxes = True; 
                MathLink`CallFrontEnd[
                  FrontEnd`AttachCell[Typeset`box$, 
                   FrontEndResource["RGBColorValueSelector"], {
                   0, {Left, Bottom}}, {Left, Top}, 
                   "ClosingActions" -> {
                    "SelectionDeparture", "ParentChanged", 
                    "EvaluatorQuit"}]]]], BaseStyle -> Inherited, Evaluator -> 
             Automatic, Method -> "Preemptive"], 
            RGBColor[0.133532, 0.122103, 0.125444], Editable -> False, 
            Selectable -> False]}], "}"}], ",", 
       RowBox[{"{", 
         RowBox[{#, ",", #2, ",", #3, ",", #4, ",", #5, ",", #6, ",", #7}], 
         "}"}], ",", 
       RowBox[{"LegendFunction", "\[Rule]", "\"Frame\""}], ",", 
       RowBox[{"LegendLabel", "\[Rule]", 
         InterpretationBox[
          Cell[
           BoxData[
            FormBox[
             StyleBox["\"K\"", 14, Bold, StripOnInput -> False], TextForm]], 
           "InlineText"], 
          Text[
           Style["K", 14, Bold]]]}], ",", 
       RowBox[{"LegendMarkerSize", "\[Rule]", "15"}]}], "]"}]& )]], "Output",
 CellChangeTimes->{3.784924404313162*^9}]
}, Open  ]]
}, Open  ]],

Cell[CellGroupData[{

Cell["Comparison to the Moran neutral expectation", "Subsection",
 CellChangeTimes->{{3.7792893029568644`*^9, 3.779289303986216*^9}, {
  3.781370487226101*^9, 3.781370488528829*^9}, {3.781869324443863*^9, 
  3.781869350300565*^9}, {3.781961973588887*^9, 3.781961974576989*^9}}],

Cell[BoxData[
 RowBox[{
  RowBox[{"meanPlot2", "[", 
   RowBox[{"file_", ",", "\[Tau]_"}], "]"}], ":=", 
  RowBox[{"Block", "[", 
   RowBox[{
    RowBox[{"{", 
     RowBox[{"tempMtrx", ",", "sigData", ",", "meanData"}], "}"}], ",", 
    "\[IndentingNewLine]", 
    RowBox[{
     RowBox[{
      RowBox[{"tempMtrx", "[", "rep_", "]"}], ":=", 
      RowBox[{
       RowBox[{"tempMtrx", "[", "rep", "]"}], "=", 
       RowBox[{
        RowBox[{"Join", "[", 
         RowBox[{
          RowBox[{"{", 
           RowBox[{"Table", "[", 
            RowBox[{
             RowBox[{
              RowBox[{"MoranNeut", "[", 
               RowBox[{"file", ",", "run", ",", "rep"}], "]"}], "[", 
              RowBox[{"[", "\[Tau]", "]"}], "]"}], ",", 
             RowBox[{"{", 
              RowBox[{"run", ",", "1", ",", "100"}], "}"}]}], "]"}], "}"}], 
          ",", 
          RowBox[{"{", 
           RowBox[{"Table", "[", 
            RowBox[{"0", ",", 
             RowBox[{"{", 
              RowBox[{"run", ",", "1", ",", "100"}], "}"}]}], "]"}], "}"}], 
          ",", 
          RowBox[{"Transpose", "[", 
           RowBox[{
            RowBox[{"HetCompMtrx2", "[", 
             RowBox[{"file", ",", "rep", ",", "\[Tau]"}], "]"}], "[", 
            RowBox[{"[", 
             RowBox[{";;", ",", 
              RowBox[{"{", 
               RowBox[{"3", ",", "4"}], "}"}]}], "]"}], "]"}], "]"}]}], "]"}],
         "//", "Transpose"}]}]}], ";", "\[IndentingNewLine]", 
     RowBox[{"meanData", "=", 
      RowBox[{"Flatten", "[", 
       RowBox[{
        RowBox[{"Table", "[", 
         RowBox[{
          RowBox[{
           RowBox[{"tempMtrx", "[", "rep", "]"}], "[", 
           RowBox[{"[", 
            RowBox[{";;", ",", 
             RowBox[{"{", 
              RowBox[{"1", ",", "3"}], "}"}]}], "]"}], "]"}], ",", 
          RowBox[{"{", 
           RowBox[{"rep", ",", "1", ",", "7"}], "}"}]}], "]"}], ",", "1"}], 
       "]"}]}], ";", "\[IndentingNewLine]", 
     RowBox[{
      RowBox[{"sigData", "[", "rep_", "]"}], ":=", 
      RowBox[{
       RowBox[{"sigData", "[", "rep", "]"}], "=", 
       RowBox[{"Select", "[", 
        RowBox[{
         RowBox[{"tempMtrx", "[", "rep", "]"}], ",", 
         RowBox[{
          RowBox[{
           RowBox[{
            RowBox[{"(", 
             RowBox[{
              RowBox[{"#", "[", 
               RowBox[{"[", "3", "]"}], "]"}], "-", 
              RowBox[{"2", " ", 
               RowBox[{"#", "[", 
                RowBox[{"[", "4", "]"}], "]"}]}]}], ")"}], ">", 
            RowBox[{"(", 
             RowBox[{
              RowBox[{"#", "[", 
               RowBox[{"[", "1", "]"}], "]"}], "+", 
              RowBox[{"2", 
               RowBox[{"#", "[", 
                RowBox[{"[", "2", "]"}], "]"}]}]}], ")"}]}], "||", 
           RowBox[{
            RowBox[{"(", 
             RowBox[{
              RowBox[{"#", "[", 
               RowBox[{"[", "3", "]"}], "]"}], "+", 
              RowBox[{"2", " ", 
               RowBox[{"#", "[", 
                RowBox[{"[", "4", "]"}], "]"}]}]}], ")"}], "<", 
            RowBox[{"(", 
             RowBox[{
              RowBox[{"#", "[", 
               RowBox[{"[", "1", "]"}], "]"}], "-", 
              RowBox[{"2", 
               RowBox[{"#", "[", 
                RowBox[{"[", "2", "]"}], "]"}]}]}], ")"}]}]}], "&"}]}], 
        "]"}]}]}], ";", "\[IndentingNewLine]", 
     RowBox[{"Show", "[", "\[IndentingNewLine]", 
      RowBox[{
       RowBox[{"Table", "[", "\[IndentingNewLine]", 
        RowBox[{
         RowBox[{"ListPlot", "[", 
          RowBox[{
           RowBox[{"{", 
            RowBox[{
             RowBox[{
              RowBox[{"sigData", "[", "rep", "]"}], "[", 
              RowBox[{"[", 
               RowBox[{";;", ",", 
                RowBox[{"{", 
                 RowBox[{"1", ",", "3"}], "}"}]}], "]"}], "]"}], ",", 
             RowBox[{
              RowBox[{"Complement", "[", 
               RowBox[{
                RowBox[{"tempMtrx", "[", "rep", "]"}], ",", 
                RowBox[{"sigData", "[", "rep", "]"}]}], "]"}], "[", 
              RowBox[{"[", 
               RowBox[{";;", ",", 
                RowBox[{"{", 
                 RowBox[{"1", ",", "3"}], "}"}]}], "]"}], "]"}]}], "}"}], ",", 
           RowBox[{"PlotStyle", "\[Rule]", " ", 
            RowBox[{
             RowBox[{"ColorData", "[", "\"\<CMYKColors\>\"", "]"}], "[", 
             FractionBox[
              RowBox[{"rep", "-", "1"}], "6"], "]"}]}], ",", 
           RowBox[{"PlotMarkers", "\[Rule]", 
            RowBox[{"{", 
             RowBox[{"\[FilledCircle]", ",", "\[EmptyCircle]"}], "}"}]}]}], 
          "]"}], ",", 
         RowBox[{"{", 
          RowBox[{"rep", ",", "1", ",", "7"}], "}"}]}], "]"}], ",", 
       "\[IndentingNewLine]", 
       RowBox[{"ListLinePlot", "[", 
        RowBox[{
         RowBox[{"Table", "[", 
          RowBox[{
           RowBox[{"RollFitOld", "[", 
            RowBox[{"0.05", ",", "40", ",", 
             RowBox[{"Bootstrap", "[", 
              RowBox[{"meanData", ",", "x"}], "]"}]}], "]"}], ",", 
           RowBox[{"{", 
            RowBox[{"x", ",", "1", ",", "100"}], "}"}]}], "]"}], ",", 
         RowBox[{"PlotStyle", "\[Rule]", 
          RowBox[{"Directive", "[", 
           RowBox[{"Green", ",", 
            RowBox[{"Opacity", "[", "0.1", "]"}]}], "]"}]}]}], "]"}], ",", 
       "\[IndentingNewLine]", 
       RowBox[{"ListLinePlot", "[", 
        RowBox[{
         RowBox[{"RollFitOld", "[", 
          RowBox[{"0.05", ",", "40", ",", "meanData"}], "]"}], ",", 
         RowBox[{"PlotStyle", "\[Rule]", 
          RowBox[{"Darker", "[", "Green", "]"}]}]}], "]"}], ",", 
       RowBox[{"Plot", "[", 
        RowBox[{"x", ",", 
         RowBox[{"{", 
          RowBox[{"x", ",", "0", ",", "0.5"}], "}"}], ",", 
         RowBox[{"PlotStyle", "\[Rule]", 
          RowBox[{"{", 
           RowBox[{"Black", ",", "Thick", ",", "Dashed"}], "}"}]}]}], "]"}], 
       ",", 
       RowBox[{"PlotRange", "\[Rule]", 
        RowBox[{"{", 
         RowBox[{
          RowBox[{"{", 
           RowBox[{"0", ",", "0.5"}], "}"}], ",", 
          RowBox[{"{", 
           RowBox[{"0", ",", "0.5"}], "}"}]}], "}"}]}], ",", 
       RowBox[{"Frame", "\[Rule]", "True"}], ",", 
       RowBox[{"FrameTicksStyle", "\[Rule]", 
        RowBox[{"Directive", "[", 
         RowBox[{"Black", ",", "12"}], "]"}]}], ",", 
       RowBox[{"AspectRatio", "\[Rule]", "1"}]}], "]"}]}]}], "]"}]}]], "Input",\

 CellChangeTimes->{
  3.781868698023097*^9, {3.781868820440695*^9, 3.781868903523082*^9}, {
   3.7818690239321423`*^9, 3.78186902725093*^9}, 3.781869235081457*^9, {
   3.781869807216968*^9, 3.781869808828937*^9}, {3.78315988955296*^9, 
   3.783159915732356*^9}}],

Cell[CellGroupData[{

Cell[BoxData[{
 RowBox[{"meanPlot2", "[", 
  RowBox[{"fileV", ",", "250"}], "]"}], "\[IndentingNewLine]", 
 RowBox[{
  RowBox[{"Export", "[", 
   RowBox[{
    RowBox[{
     RowBox[{"NotebookDirectory", "[", "]"}], "<>", 
     "\"\<Plots/Eco_MeanHet_Moran_Rand.pdf\>\""}], ",", "%", ",", 
    RowBox[{"ImageResolution", "\[Rule]", "300"}]}], "]"}], ";"}]}], "Input",
 CellChangeTimes->{{3.781868918472356*^9, 3.781868920647189*^9}, {
  3.7831599345272217`*^9, 3.783159946690117*^9}, {3.783198646597212*^9, 
  3.7831986470044327`*^9}}],

Cell[BoxData[
 GraphicsBox[{{{}, {
     {RGBColor[0.300725, 0.680491, 0.901701], AbsolutePointSize[6], 
      AbsoluteThickness[1.6], 
      GeometricTransformationBox[
       InsetBox["\[FilledCircle]", {0., 0.}], CompressedData["
1:eJxTTMoPSmVmYGAQA2JGIGYC4jnvbUOVbLLsE39WMiZ79NgnMGu/FAHyt/z2
bC/ytrE/lV1fJQ3k//i1bkp4f7W9Y2qdojyQf76yc38Kf5P9AQUFM34gX/MZ
27KiJQ32u8XXSusD+Qc/eHwqm1Flv/zquicMQP6XswduuhXV2b/vzHkjDOTL
pkixHteZai/5YcNskP1tEz5Kn54XYl97plTQEcg/Z/RqdrBXmL0U74dcRiB/
0aapC03/Rdg/X71DWA7IX33Add/Mh6H2j3+6m4oC+b9Xfrzkm5Rg87twzmMQ
nz3mRPKWSVH2F7yS94iB/eOz3qkpxH6rV8xmEyA/ckv+l0z2Wvs/FxSecQP5
MULLRffoB9jPmVeiJAXkb5drfR24I85mpp6BkxWQb6siUnLHw97e/51KtiSQ
/5/rW9XZwED7E5ceyZkD+S3rAmfMmBdqv1mgu4QFyPdXslx1Iz7EHgCftpjX

       "]]}, 
     {RGBColor[0.300725, 0.680491, 0.901701], AbsolutePointSize[6], 
      AbsoluteThickness[1.6], 
      GeometricTransformationBox[
       InsetBox["\[EmptyCircle]", {0., 0.}], CompressedData["
1:eJwV0384E3gcB3DGLfSTM9rNr7n8ak4MoeGTHjSdn6VL6ulmzMZmm5HM2RW6
o1NP1OUx5vx4lFK6xx66p+fBuej6pfUgNWXtyNwl67buZJLrvt8/3n+8/vp8
Ps/z/lDZor0cCzMzs0QUcxQCyo2d3FsrjFyo7OWNj7nxYEU1l0gIz4WW0S3X
5IRCsOs+s9sS+agmXRFMF4KF2I9PRG40ZCxIDkvAnqZnWSEPyGR0un8BDOlm
W62RD86nSDWtGfDszawJ+2GFjGusKYA4pz1EG+SlvamR7mwJJK3dn4ad5n5z
2KDNgqTXC3rsg3VhjfwPAjhCkHHXIQdYk9akL2XD6ufHldgFUzsP+hiyIFRY
eGw9sspQ6rHkwoV+uegitnVwrmpZLQIVQ1S/AbljQ0JfZ/IhUI5+pcK2sat6
aVeSD9RK8dqNyDcZbv2bTULIqbNcxCaTOjx6SJnQZjBKbZFPhwe2j98rgIVT
996RkHOYqcXGk3ywY486OyAnxv5SaxoqAlfx1dvYxD9olm3riqCzWOO/Gfmf
PcrAxc1sWBN/mY695j7zru41DzI3dTRjp4lJasM6Efy280wMGfnXqeNOPuJ0
qHaJisf2+rLJL4DFga5W9xpsJSstMij2GDTlFflQkO/q3axdAvMgoPdvP+ye
6y+SJ8eOQnQj5Rn2n68u652ZfLgQRWA7IW/6opmm1OQAQyUgOyPHNLxt3esh
hOLOGDp2w0X5bJsiGyaDgjqxO8JCexn7RDDQ/MmMC96/vfrFhyge5G/XBFOR
I9ijLQd+YMN6vWMWduyyg/0Vmxwo9aRxsJsq7ixzUrJBbq+QuOP57+eb378V
QpXlfu8tyMv3zhm6vMTwkTPRg11/p861a6MUKv7SjWOvWO0uNjw5AtWBj6ke
uA9MymcZCRlwo2XW0RN5POIKRcwWQvacfh/2ljZdd3glG4xny03YQy2U30Oe
C6CC6U30QrZo9HbsOp0HZd9tfYO9LerH8/X3i+Cb2Bo7H+RXWuIJXzoPbipC
hdi1QcY3plE+jOiS5dhzVXPn5Fo+LJLL3mOrL6Reuqrhw7TwqXwr8q6fQhZf
WgmgekwyjK3dRnvp21gEg0+Gb9GQ423t7xrPSmDPo0Mm7I+P0k9mH8iH+VWG
xA95Ylbp9krPh1wyqRu78WTHtf6zhWDL+nkJm1CvkhDVuSAt+8/kj3zq9nyC
eZQA1rpq99Fxfzkql74TeeD75Py3wcjwQD8ZSc2HnlMlxduRRxRvyxc+5UKP
zIIcgsxa3LAaTmGDjFpRij1gpW5r1wqAUdrJCEUuvH6uNM1dCI+3jtViR5Ls
qywG+eAU57kjDP+P+dOh1cx8ONobIMVukA6K3rVnwuEQ1oMdyJNqmmPJ11xI
CdHYhCPPX7KsIUwWgiRpyhl7OiYia8GBA1fo5X3YXtNWMwFxPPCs5SVEIFf1
+k+wmFwImjxAAHzvv63RI+i+JN1z1S7kPmiIFivE0D0zzYzG/eqXPnz2PRf+
Byi9DzY=
       "]]}, {}}, {}, {}, {{}, {}}}, {{}, {
     {RGBColor[0.550366, 0.581752, 0.8226355000000001], AbsolutePointSize[6], 
      AbsoluteThickness[1.6], 
      GeometricTransformationBox[
       InsetBox["\[FilledCircle]", {0., 0.}], CompressedData["
1:eJwV03tMUmEUAHDF0XLzVZrzVZkJUiKpKJqvgw/StJdZbpoNi5mPJmrR1GJq
Y9OycjqVW6u0gIsSYbPEdG090KaW6So2xZVFmb0wy/cr6/v+OH/89t17vnPu
OXfL8byDGRZmZmbBKMxRUFCI+UnBwbsbgPrmltW5gh5wcDQdiEGWpf16LIit
B3evDnYcclwexSV+hwI61TpaGHJXibqTJyTB0amqOwL5HiTTklpIeBeqqsDn
qwyGUpGmgX1zRvMQZOe2iWt2PkoQ1R5u80eOYfuNkRlSEKwNuMlGPkEZS8gx
qIBdYquKxPd3vf71fpUAM+vyTvz+5es/nWarNLAS/sMUjdy0cprxRaiEHw52
qVzk8UO3qeHb5BAxWujGQ5YudlVynsjhLG3vCAN5eoDS2uSqhKEpodgbeWk/
uzZqPQF7pbKNgDxbk6tP4SugqMPjWCCyrrnRoztVDq8suYZY5IlSo37DgBps
3egPwpHfJN7lFZ9sh5QX9DncL/u7jccBLwIi4ts34fri8n1r6NMkJNUf78XP
/2YckhjmZGAUs27ifrQuuvvpVXJYUEx9ikLmfV+jmKuoB+aaE/b4e3bpfP9l
D0ogoOFDNL7fyeD46HJbPXg97BcxkfVUhvr8ghJSZuXGBOTYnpN7LviTMJBZ
eIWDPJgiXNYeqYasEOdoP2S1k7+Aw1JAxRULHp7nqbctf4hWJWSMamU7kUuX
bfLLmLlg/1Qgxfkdz04WDX2UAcdzcQM+H97KL7p4hoTy7U/v4fzLofzsO3QV
zDdlzuN+OePUwZbKWjBNVKvwPonZLyk9vSSsS55vDEJOlHT32boqgCuaouF8
ssZvqaJnBISFZfQHIId89Y4VedeBHZ/Rh/1ZBD1MTTMIpiPMfZCVXldnrGOk
UHi0l8T5H5TWtdTZEGBMIB/heQYUp9kLqxTQYTDScX2mPtXnSk0lzJdrp/A8
x1waaKUjBPixAjfheiZdMkd5t+TAjS+wxPOLukGtzXZQQfrMQUko3g/xeJCO
uAN6bfJL/D/kZP32uNRPgGZy8y68LwWZJqthQxk8B5tRfN94/3Sd318SImWs
IDzffPdI7pKBgOZlptodOdtzYyCDUg2L+vUcXL9EzHKrKa+A/6atlPo=
       "]]}, 
     {RGBColor[0.550366, 0.581752, 0.8226355000000001], AbsolutePointSize[6], 
      AbsoluteThickness[1.6], 
      GeometricTransformationBox[
       InsetBox["\[EmptyCircle]", {0., 0.}], CompressedData["
1:eJwV0mlM0nEcx3FBTXGUSrMtZTqWF9MMDyhN/FIpHiVmzhWU82gdhtfCpktR
N0vXYGVkJfzhb3/UjZq4vNIy5QHrcHZMbVZDl9TK5eQJlnZo9Ps9eD94Pf3s
wympPHbG3c3NLRpFQ9FR3i9dGdxMEq7mDDGnswgIVh26EoW8ZcrR0Tang/Ue
oRZb1To7Un2HgKINjRn72c1u8QeXFlb/iM3RyIwkw1pIAgkhrEeXdyPn/rK+
Wj5shHipTw/2NlgbtFl1oBYwz8YgC3tFWbVmEtrLI0qxzc4BZWA/BXmvO0R7
kLXJdVNzUSQotjLt2MVHR7c74wyQMGGT85AVv09T/S4KNgMknFjkT+Oyd7Cg
hwaxpRr7xZGnLtopCnasSm3Y6Sl2RryBggX1reg45BkZJ9f5uAOMmQeM2Hx+
WZXnOAXE27wNbP+LJR52LgF9P1qECcjNNcL+Em8tjI11z2CH6s4T2jAClJ+H
vfnIEspnIieRgsnEj3XYf2MMtQMj96B+qqcNe33CUn6drQNns6ppL7JfKN2L
KjJCBHs8ZB9ypJz5z+TQwmLhIj0R2aocLsif1AN9aWcptsf9n37mDQrUkc6W
JGSebBffRFLQKppdxP62qfIdiumEBk2kbj/yEosf4QgzAFtQeC0Zme35hEjJ
NELd92IN9rT/gzGG0gj+vPeeQmRBVQAjtpECV8U5bgpyBvOuLXBZD+FaSTp2
cBXL5JjvBFlndi9211eTl7SdBHuBswmQS/OKBzUrBJRnB9FEyKPzihXfN2i3
MpYSu+L2JaulyQg1Rd3HD+I/5CvkXcEGUMuDOKnIfSdE9Tfa9PDwizsPe8Gg
lojTKLBwTzZi+xX4TFdXkvBckBqehXyhkracJiPhP44xN40=
       
       "]]}, {}}, {}, {}, {{}, {}}}, {{}, {
     {RGBColor[0.778582, 0.417821, 0.644854], AbsolutePointSize[6], 
      AbsoluteThickness[1.6], 
      GeometricTransformationBox[
       InsetBox["\[FilledCircle]", {0., 0.}], CompressedData["
1:eJwdk31Q03UYwIe4GdcFd7C7sYAEFMlY6hGiV6ePykuNAFMgzLFjEEgaMMBU
ILlDj5YiWoDhwRYZhBAmHO+U7eW339wgbqDbLZDOOaSGbYyXyXgZAv2e/nj+
+Nz3efn8nud+AenC45muNBotkgoXKjZR0W9ne8698xsU2p1NjHtj0DBbKXlB
ca6b/YGZ1Qd6y2yKnWKI3ENG+Uph/HVzyBrFSzb6Wc8VAkoKQnfPUDz06ENH
g4YAwXuRMqx35Pxy+ghTDWELA5dnKT4vs0mZP2rhkM6cgBzs5SrqL1MASAz7
cP7Pk10SEahAGWCdx3fyyfGEvCkpTJBeummKnTEdu/xZagic+rzWRrGbn7JC
e0AGih5r6QLOyxpY226RwiZNez36srmH30+c1kDcp+J5K8WD7UUfnd9LQERQ
rBjfu6LbbMnJw+Bz0+0DrC/jLJ3Rd/bAQl32r9i/6sXOsQoeAavSbUasL82u
6Ro8pwCxztmEvqsZ8eFBIzJozmrdsUJxKLuIYxpTggvH+B36tlRnlK1ul8O3
o65+mH9YybfSrQQMh7Dzsb/l3E2fRbMCMqCqEfcnjOjVu+cSwL6rPjRPcTmz
1/6liIC8hSt1mN9neLbcalVC1cP9NeibBsXahnASYjODl3FfQwq6S2YaCWYf
zZ9OipueG+aZJzQQurVcskwxP3Z/ZcTGCLxqDEvF+zBWfTonUwjYfdt2H/fR
vVhXq4+XgoC16O2gWGc8+CypuBOuybU09Pn76pXLUalSKKg5lYE+zfd3rbP6
NWC4RB/G7xWzf29lExrgXT0ZZKb4iPvm06VaGXwTDd4Wiiu3efcPe5HwMof5
Cvqkv33RfsyghC333DzQ16yqnOP7kCDI8l1Dn45TzQq/xm5gfLaWiPu7wB/f
K69XwdEYXxP63/nDb32MrQJBwIG3kPNMmqm0nQpQcO4k4j6V+TdGVYw2mMw4
mI9+PzgbvIUmOQRc462jf3JY4dNHHST4FhiacZ5zj2B6xIOE64IeOtb7c98c
5G4owAJlJ7D/DPtMkmicAH3RlmXMNxFftQi7lCCutlz4//9JHShWfi+Foce0
j3Geu67tZY6XGh6GLu/A+xSnlHP21RJgZcQX4v1UlZcuksZ2IEcZ/thP1OQh
D04igKeZDsR8meeMS5yjB0LyK/rQ92nvSsQil4CfJFk89Hs3cLNtKVYBR/kb
g8iuJeZ/i27L4eux5pN4r8Y3Wnr0T9Qw4dtVgvXFf9m3vnZLDWdv5ALOj518
nqSu7gZ48EUc5qdXTPwj9CcgsrYgG/vdEoQfm6OTEM2MeYxc2DvKusvtBZMg
qh7zB4ccn1QldMN/3vA1HQ==
       "]]}, 
     {RGBColor[0.778582, 0.417821, 0.644854], AbsolutePointSize[6], 
      AbsoluteThickness[1.6], 
      GeometricTransformationBox[
       InsetBox["\[EmptyCircle]", {0., 0.}], CompressedData["
1:eJwVx11IU2EYAOCtbSStGCUUEc3ZhXTgFI45a0m9ST+oDKGMQPTGYxmmMiGE
yUK6kBUETaPyYrpuUrMoalY7Z98H00owM53FhK05RpS16Wlu6vwJqu+9eC6e
fMF2/rJKoVAYGCWzheETyZoFkx+czyu0kSYJ1LeOhRfZZw2FY9IQhTq+9aDM
XvLSXrWpoUAvCBn83brG6YIwgf0d7zy/2WfOCaOWQQly5XV1it0YcsLjBIWp
v449+OYHnWRa5wf1voa9+NSLkaeufgoh6mjDW2KHDVu9BKSHLtUS+0Cmp/Rf
vQhPWmw78HPuxLzuLIUbLTV6fMkBedKslaBwqLwM3zfXPpAyEYh+s3/G94yK
V4rNIrzp6uPS7NZTz34GdxEw3TnZhh9WRuWKbgk8tWf68ROm7o7VOAFjIB3D
76wfTLQHKXBVRdsz7DmR3VOvNnwQ8hYdx0ffX4953hLIbao+vcy+Op4pd/8S
IZukVrw4f1/4dI3C90rXCJ7btkAVkz4wO7uC+MjHTYv3pg8Ch3qz+HuX8q4u
JwhUhuPreKuu1Di7QmFi5seJFfZka7xA00sgL320DN+oaVAN2yl0Lt4O4LlH
rzm3mcCXr5w/y1695nQIvAj69NKRDXbZZtPy+RQ+KPmcP+z65otr6mIC/wF4
ugn9
       "]]}, {}}, {}, {}, {{}, {}}}, {{}, {
     {RGBColor[0.9112395, 0.6309425, 0.5195245], AbsolutePointSize[6], 
      AbsoluteThickness[1.6], 
      GeometricTransformationBox[
       InsetBox["\[FilledCircle]", {0., 0.}], CompressedData["
1:eJwdk3881Hccx09xNVypmVDtoZAeWm2tmV/VG/kRXUfqcP2waXE2iVNpaOJC
yc8aySkrKpIJOz/SVjdqlHPfH3co4lhpVxsS0vWo7Pv2x+eP5+P9er8+r8/7
/fgs2xvlHzqbxWIJmKPDnFnMmTK5KNy66QFsJ5o12/7ohYKyVad8Ge6LlyyI
0bRD/e1IGuvdhbL+f4c7wFd5TofP8NaUhIXhzyko20pewvoio7wLMXkUuJE7
TvsxzL883ZX/iQqcPrfT4zFckm5m9U1xFxyRGu5CvhV6qI1jpYTl73SfYP+L
S0Esrp4S/FUGws0M5/BW1rdqCWiJffyVP8NZW+LcosuUYEeuZ6N/bEn9kSEO
AX7VOz2Rs+p2NtaldkDw9TeG6H/IodjVw4UCHfVyCfYbxNZmCOM7oZAfcXYb
w5zBUaXMjAbTZ/Yq3owfT+Ok3wu1g5+dQ7/ENWGeO0bk0B8V9RDzeVvTn37X
T4LMhXUCmRh3DGh4r4DJ2Xtn5tP4xHIk0IQArSnbB/0/8h3uTI0g4YRHhmgH
wx/ovUNZVjScKeA9wPtaGsNff3CiYY+Xri3yOs+MgaYwEs5Iw/9Ev5dO3Q7c
y0rIcZs7iXy4LZaUHSOAx5m6gGx9tabthTsJ3Ua6bOznbFJMfiki4X2gbQRy
xbqXBdF2NOTvygrEfdq0rdRU1NCQLJWI8X0e85PEPzP321tbzuhr23UIfx8V
jKqsJjH/IXfWQZFIBcb1085YZ0uKEg/cJCGqd2My9m/QWEpuh/dAZWTPDfRv
cl3gPyiQg3tk2AjqzbLae8hUGvpuJoiwbnrLK8iHQ4F2zkkr9G8e7Pq6LZOE
t1+IuchsBwN27P4OCGpY14r7ikoL+TaJmX/mnucz/hktCvd90QpYeaZhAt8/
HZ2ksVMr4F6ea/t2hquih1xTAkgY7GxdPTPPY+lxVQe7IHLA5gCX4QmeeO1p
hvNWGBRjf6HevH8EcwngZ59b78Ww89ijVeOVNFT2ZZxFv1fGRSXNpwiI2dA8
gH7U31ObF11RgO54rhjz3a9/GHK+i4ZXu7WPkSvS9hk2BFOwxDA2I4BhbdaE
wHFUDkW/ZTtj/payudXXCBrKrefJcX45LvtLpsOVoG6tHfDG/yCJM69opMDQ
kerAfGl+5lJ2UytcTDbh+DDMJeKvRLlSYJ/aPoL8NtdmodkPNMRJVXWYz/cu
TWgX03DE9rIL/p9FbYOd5c8UUHknxATvW/jTx9X99SRo1SIb1N/flC+RihUg
095Zi/N3VCsne/NpMGaNp2Hes0l9Xis8SVB7Pv0P9ZljfRa+fBW4rDmehHVx
oGOCUKCEVOPhxeh/ssHJPCT5L6j5XUeJ+vRE9Rw9NxrSVXHZ+J6m+c4nnv1K
Qs27YXPUX+NeDb0g6ICEUG4mzr89927Z0iACKO/VzVgv598MS3ogh5rDBY3o
VzqkrfsAJFwpPzqBnJsX4BDQKIehe36zMI/Fo++XCQ6S4CPSn9EbNKccLYqg
4HFl9Xnc/+uULT6nc1VQXBohRX6aSrVM9nTCmMfLcdSL+CmHx0oJ+HGnvz7O
Y5v9iN+SKgX0C28MYX00X7g9kaJBlrJ6CvuX9r4xWnNKCdctBqSY1zJYfdU0
TQHB8KpqC8NvSjtlhRvlEFCn0cf+6W5bP2G8HCwsCh0w71SOsdGIsANuea/Y
jfuMaW3I/qWcgP8BG1+57Q==
       "]]}, 
     {RGBColor[0.9112395, 0.6309425, 0.5195245], AbsolutePointSize[6], 
      AbsoluteThickness[1.6], 
      GeometricTransformationBox[InsetBox["\[EmptyCircle]", {0., 0.}], {{{
       0.20517899412264595`, 0.2152744722400595}}, {{0.20517906445544076`, 
       0.20429534739506724`}}, {{0.20517908935970586`, 
       0.2146400891718086}}, {{0.20517914951152014`, 
       0.21103167873771575`}}, {{0.20517916315420937`, 
       0.20635517034480447`}}, {{0.20517924154336653`, 
       0.20686609768556238`}}, {{0.20517924291262873`, 
       0.19247104882873392`}}, {{0.20517928908530686`, 
       0.2050104988651069}}, {{0.2051794518379986, 0.2021849319143605}}, {{
       0.2051794720496446, 0.20892885489024865`}}, {{0.20517952453818877`, 
       0.198343314192752}}}]}, {}}, {}, {}, {{}, {}}}, {{}, {
     {RGBColor[0.936608, 0.84884, 0.493779], AbsolutePointSize[6], 
      AbsoluteThickness[1.6], 
      GeometricTransformationBox[
       InsetBox["\[FilledCircle]", {0., 0.}], CompressedData["
1:eJwdlHs0lHkYxyekcmtyOktZk0ujXGowFJJnhVaz3cblFEO5RGo5SqqNFq3b
mYONjSEpFpWUpLFuXWh1Q+gy817GHAm7oRpajdpFdh5//P74nO/zfL/P876/
9zUNi/WJUGcwGCGqs0B11FQnUaIRvyHyFbxgLbi6YU4ORF56gqOKNVy4iePv
JGD4ofgT8lCA9pxdBgEVSj2hk4rPpIi04kIp6KiOkDuo2IKdxW/IpODaTIML
6rmhg6dPXqHh4KJkJ/TPKBVJxktkcLvm9b6NKl6vGetHKCXQHHmgHPWzfqbp
bUY0+Nux01C3H5DUmn6ioLvF4gTq9j/de5tnQMKAUT4T5xG9u754aSMNT72S
GpFZtwoLh42loFMpbEVmm6kP/HOBgOJ+rSXI62ayM3YMSmFCkW+M84mTDJa0
FMng+VKOP+ZlP6ywqnOUga85ewL3efDtVsMtx2jg3TodivqTP+SJlTNy4Ixs
vY/zXD2Xb5XGkEJwRYIu+utFLO+qU5JQNONmjLoj/1JN4U4CKM9fwpBHvvCI
e6MEpE1Y7EduLUh6EuRMwhrLG704T297d/qbFgrY35irYZ74bndlshMNqZ6e
5sicsJdjwiQSXvWZLMS8nSnr+mbNaDgh/uEj+un/3RN6dhcJ2enLp5FD1HUD
v2OTIMxZqY3+Pr61gupMEkoErHHsP5bwp4ZBFQW3s6I1cd+7Ho67lFY0xI0o
clGPPSkueBhEw42aUT7252+JP1FWRINVBlOO/kkmws3VITIQtM9e4arYTask
q1NMQnSsdRT2b7+jPHzkqRxYO15Xof/YBZae9ZAUdqfa1iK7fx2Zu9hDQ0Sw
2Sn06yh7Lb4+SsJmgfMs7rs7VWD5VxgJq7a3BiB3RCaeU5dJwEEjaBnOc9w1
p/ykBwGGGUdYmLfGOW2lf7gU9uv516LewIjaMttOQMB4OBPz9gVoL/2+k4D4
nj1j6DfworLF0YeAKtshLuZrhuzx3SSQAlUpXD5/3yYNlXJrEh5n7vPCfm9G
OFFsKYMPGqsuYp5OGO/B4mEZSI8VdM3nH3x7ZVs1AZ6i0vn76FEXaB1TRkFC
+IpfkbVN6j34kwTYuIvm70Pqh1yrSwoCtGxdOpGD2m3OMDZI4OXxyc/ITuxo
pm4hBclvWO9wn045f2pvMAWHwkdWo05+9IH4YSk8niLf4HyiUB+bWi4Nauft
KdwvZzI7YUKfhiZq7jnmr48+uvOlCwXcSJ0UZNr7mrEhXwLd9mYx2H9bp/jz
TSMKRJ9y85AnD6vxNMcpmO3f2IV5yn7ffE47BW2K+uz5/VsL7OtvSkDY2GyC
9YU5hS1+quffJE+cRF5/uc6BP0TAlymzMuwXThAjNdMS+KrpfxHnq7A2OO8g
peC/xLgS9Ps9vSurX4+EC17jBVgfXKUjoQkagrX1n6Hek9Z4t3chDastj3Zg
f1H6fernIhKUj+7oY70dx7XJ6T0FrtoLXmF+H7t67b0UCuSKsWbU2VFMv1I/
1ftsKO1Dv72PgpqvL6LA7DdWA9ZXuhWMjZVLIXzHdBtyi+mhwZocEn6MWrsG
88byJ1ifVf+T0eF6XeQYXVet6mUUZAYeXoj+1jMR2Vu9Vd9zSZMC/fO2ux1w
VM3fNviMifXJ3HI7c8s+MFTTrcL6f4UcQYAFCTfet9ni+zXiePFmZ0hgWmdP
Y79YcisnkEGDtvFNF+RCG4Woc4UMJH1zSvQ7l/HxkBpJAG/z7h7UFaeiVvtz
CdDViJlCfdPljR56JQRs6+D5or/likRB54AUIiTl3rhfsLtOXK8zAf8DwT7l
Qg==
       "]]}, 
     {RGBColor[0.936608, 0.84884, 0.493779], AbsolutePointSize[6], 
      AbsoluteThickness[1.6], 
      GeometricTransformationBox[InsetBox["\[EmptyCircle]", {0., 0.}], {{{
       0.30311314776740955`, 0.3040803608294672}}, {{0.3031139691913948, 
       0.3123968031849618}}, {{0.30311402567806, 0.30355011841015483`}}, {{
       0.30311403547665233`, 
       0.29951301149548726`}}}]}, {}}, {}, {}, {{}, {}}}, {{}, {
     {RGBColor[0.7345025000000001, 0.7180504999999999, 0.5630265000000001], 
      AbsolutePointSize[6], AbsoluteThickness[1.6], 
      GeometricTransformationBox[
       InsetBox["\[FilledCircle]", {0., 0.}], CompressedData["
1:eJwd1HtUzGkYB/BKhGhcqlOpiXW26YZtl6xj9Gw7GYVOTTMyhZIUzak109gl
h5BuuhBSVEezXU5txrRKzVCUNRNqbSlsve+v7bpYlzC1K3LZefrj/eNznu/z
/N7f+/7Ob9GOPUFRU4yMjMIMy9iwTAwr9IhokzOnGzwSZ8Zx2nohNv62n4vB
+3XFiwPcCSg5xnx0sY3Tgd3ZFKTuAefQmtOtZukCCtzA2jLsb+11PFL1moJR
WEUPOlW4cvaTxxRu34lTosctpHP2yBjIdZMOcwxuop9dZ7MpKHjX/8S6yX4R
++sCCkM8eQK6J7I0Jb6Gwvr03r8xP1T7silmPoXQfBhHJ2q8kltCGAjulPnj
fnwvzIyulhCIuRH3AfujKyIaT7wjsOhAJx8dNFxdTSYIHPvK3hLzoXf0Vzr0
DGz7SZ+GdfnYrocrfRloEvecwPlaXaso8TIDnJhBb8zbnqiJevaoF74rjhRi
fiTAPjT4Vg90e1W9Q+/h1frLZRSyvf7ajP0vVGFfePIojAXxgtFtUzuGp1hR
eKB5Y4n5myssrDTmFDIHu0Mmz/vVRHjxMIW+fqUj1lfduu/h78jAeJqOjf3F
ply/G6UU0o81PkB7nm6Ycvc0Ba+RXfcwr14gs8n2oaB1+ijE+sa1akXyGAHT
65H1k+93+Wfn1V4UIrfkTN6HKu+5nWkOhbLc6n60TJj3wxJLBrR1Lxag40rZ
Seq3FEp/ndWC8xpPOsSe6aIQOOx6Cvf76fJHeUQTA6/OPjHFfGW4pbN6lMAp
9jwtWpArOOlrOC9rlVMderm1aFWDmMAYv9AD++1+mb98gSsDw1GFIpx/T7x1
Qi+k8Hxdkw7zHcs0GzICKKQdHXLHvEX7PgvaTmBHjyAK6+kxBcEOIgLk24tt
6EOHRs+K7lNwcdmegvm9fJ5t5zMCebKs5zh/mq2xy0A9gQvdRYfR0kEfJrCp
BwavzMrEflgo0+pfEzDbPHYMXW1sJvCZx4A65twuzHPb6jP/u8lAyqcvKfrl
UmnYXMN9DuxeexC9pqh86ik1hWV2qvPYb5zrELSmkoCR1aU56LfL+RXyWgLN
cv4ldPxiBVd80XC+/lWDuN/IuzslRW0UxLYl32C9RDP6yIRLYK9CfQfnr9Ao
UlWjhu9FqTyP+ZHmq1GuLRTMM8r0mE+I7PCWHqewdeSVDM06kMjisgi0c0GC
/fL8khm1QxRc6yLjsB6xTufR8JRCRktXNPru6sKQ8t8pbGyZHYt584NzB3jz
CQhGgz2xzt0/WhP2gEBadP33+HxekHRihjcF9/c+YVj3lsp/q1tHoH+fvx9a
9Jj34zIlhfJ8691oTmPUtiIlgY6Ilyy00HfLE30gA9PqVPH4vB0NiwMklRRi
kse3Td5HzVaRp1svWFx4L8Z6lVt4tqkTAw6lSRz0wJu6R//yKZjkapXoK3NJ
hGQWA8nv0t2wf71J/D88LgXTNdp2tKT1uP35UAJ/FEg4k9/rY12KdjqFnCUs
QJ9TZLHNVAQWdl1V47ylBSnS9gEKXdPsFOhO/sWMnX0ECmfsK8H8/fLtrDg5
A/Fl/floy0udg84TDIyIZUI8H1ZA80heOQG/hwNDWK9vbK/uP0yhJ2s6G71p
03ACtWEg5NqnVeiG6Yeb7WMZIDsrD6GvrTTP6ksi4KbdnuBkcJIuvG+DYd6Z
D06T/+tMi89WsR0EjuakPkV3lwm2lFQQeOFocxL3a732WeDRhRT+BxHhwfY=

       "]]}, 
     {RGBColor[0.7345025000000001, 0.7180504999999999, 0.5630265000000001], 
      AbsolutePointSize[6], AbsoluteThickness[1.6], 
      GeometricTransformationBox[InsetBox["\[EmptyCircle]", {0., 0.}], {{{
       0.3773898600010529, 0.3783281486195609}}, {{0.37738992290838513`, 
       0.37977576028376536`}}, {{0.37739003236382945`, 
       0.3844064642300609}}, {{0.3773901778196591, 0.38133345622314824`}}, {{
       0.3773902125483104, 0.3806048679401304}}, {{0.3773903247574113, 
       0.3789428983602478}}}]}, {}}, {}, {}, {{}, {}}}, {{}, {
     {RGBColor[0.133532, 0.122103, 0.125444], AbsolutePointSize[6], 
      AbsoluteThickness[1.6], 
      GeometricTransformationBox[
       InsetBox["\[FilledCircle]", {0., 0.}], CompressedData["
1:eJwdlHs4lFkYwF0TujybWp8k1FQsGXTBql5dKC02alaoKZdcakqR8agVUTuh
yG3ajdiZFJva2m1ry6qJWhEi9/KdQe1aIiWphi573u+P88fv+b3n/c55z/t+
5kGRPjs01dTUAulSp0uDLpF644JT3p2wMnjOsW8ClPBIdf8o8ssW5wnWUhaK
fzgXglwiF5U3iwmYrjiY/CPlV9t2htQkE2gpuDMqpVwW3zNgriIQ5+CWgvHu
jy76ViQRmFbyhkHmr/tJu6qCwCKXGZbIjXwj0YESAlUxzHTkFdLAaGcRgZ+F
N62Qbc8f6fitlIBsKI6HPFoteF7XzYJ2QcYj/J5HkX2Ssp6A9sS1WzjfEBhq
NcpC0WOnXvSpQgNNXgSBjrfRZ9B37ffPf+NEQG+O13zkjXMtNLU7CDSEiHch
18peOOZmECjIWV+G+/8yFhT76ClBGD2L86ld/mNmoUr4HJx+CtnPdd7HCZdZ
6OKl9WP851wNRdJKAo9HXG8gG8dopFx7R+vHVF1ADh/897qvigVTEc8B929O
aW0WmxOoi61hsJ5ypZHkAD3vxL+9azHeJuyd4p8oAnbyYQuMX7Sg06r/GAFP
hf5T9JHtmouvehGw8szmzhMoE2Z39LFwtD1PimzQkmuSxCPwn6pRHfnbZccs
DLYRkO62XcvVw3B00tgZArGhvly9hhinM7J8AvxVvxSiL48yf3CQvndpuOk8
rh+slwXpBBBIYHNc8bztzvV9J+yU8KFXZwr671yUtktMCLBdsXror2bZzyoX
K8HSqsIZvWtnIyt8ysJI4q4E5PmKqmUnCwncDj+0B9kulu+9fA6B1hK/DGQ9
yZ9Z2jsIvL8r/x45vsr2Tp89C2tPijuQPxXuVVW2s1CvL/NANn7gbtND38O+
Zekl7vx7S62Naf6wG+kuyGkJRsqSfhYym/r1kWWVmtbKjyzohHhz9VkecDoz
OJEF/6DD8cgVF83r5dYEwqvKurE+a5J139+IJ7D6w1yu/8Ly1RWHBwlMmr3b
DLk/TDTp0CLaj2LHFGSx4KPQZzMB5nmuL+bTkm0KsaA+qyLqJfoX076Gh7MI
DA5mz8R68XNmWJ8Y64Tn+tPHMd5twLPW6CD1lt226Ft8RpIXSgk0O7vEoM/U
Shhdks5C3kyFDfLSI9n77kkIRAurjyMXHJldyuwhsKT9RRw3T2fDxwdtCJhJ
5Cr8flZw7+I1niyQlqP3kWNdI+7rXiLgnnTlFfKFc24ebdcIePAiRLi/V1A5
/QH1mUzrZK5+NQHJ+6cQkEujhzG+rp5RayIERoaGz6JXTO5kgtpYGHt78xBy
d/rmpC8jCUzefnM/108P99VNzaH9Ob7VHnlMdP3wOO1XUYNVGvK1jdcjJbfo
f2Xg93uYP2CeISFlBLz0905FX20mSWsNIbBwQ0Y+8uvSxY5qUUq4bCAQIjsY
mMOT2wR64pKf4P7aN9X7VvIJ3IsMCEQ/KCkw0q0m8PIPLS6f5etVTfhe5Rp7
FiJ/kfMs062HhazibEPu/fSyEqXDLPRt9ePm3Y1hHIdpPqZBMIZcfL7oKxtT
JbjcqtPG+BhV24BSh8Bypy535NW2p4v07tL3t/R/hvFT6m2ORzTT+9bUrEG/
KTd1xQYtAmWaF7j53cLjKeQ0/86hxHXIv0a4ODJ0PvWNZn7g7uPQo9J6T+d1
W543el3vZq8rEwkYpgfpIBdWtqVtoec1yevZgCwQetZup/+fT2ITbr7sUne9
u0X5VKhnE+Y7775+Gt+PwP8vFw8Q
       "]]}, 
     {RGBColor[0.133532, 0.122103, 0.125444], AbsolutePointSize[6], 
      AbsoluteThickness[1.6], 
      GeometricTransformationBox[InsetBox["\[EmptyCircle]", {0., 0.}], {{{
       0.4268548854895109, 0.43043412250243396`}}, {{0.42685497692973184`, 
       0.42935157702987503`}}, {{0.42685515685181763`, 
       0.42336639627618194`}}}]}, {}}, {}, {}, {{}, {}}}, {{}, {{}, {}, 
     {RGBColor[0, 1, 0], PointSize[0.006944444444444445], AbsoluteThickness[
      1.6], Opacity[0.1], LineBox[CompressedData["
1:eJwBkQJu/SFib1JlAgAAACgAAAACAAAAVXi48zgY5z4nxhfOc/1WP0X26DC1
MYk/1iNKivLmjD/IcHMZhSCZP+G1v11ohZs/I3jliLLHoj/+54D/EFikP/M0
2BkP5qg//PdaO4EGqz9E73PC6NSuPzwFxi868rA/it5yHpg/sj+6hPPYfIO0
P1vCWthY9bQ/UQdyhSI0uD9rqb3vLZy3P6eGddSz87s/U7ng5XBBuj8l3bhE
17S/P0E2398L6bw/UGOQWNG5wT/rq8q245W/P67bTaCYlsM/rLAVhBgqwT8q
tNAqpWrFP9W5LQMhncI/Nd7r3s8qxz/spLyzsSbEP1EmkGFy1Mg/eh1lzYax
xT/14Bp70HzKP1FCs2piI8c/U+//ECg+zD8fqTJl43XIP7q7s0naHs4/naee
L9mxyT83eD3ZCwvQPydkxjF+5co/jDPD8dIK0T/f1w6w+CLMP0mTOEyvBdI/
m988S6F/zT8EKTuY9PDSP/Yp0mC9CM8/cR0KJwDG0z+eZSL181jQP2lm6nsE
i9Q/6AcCsoUu0T+3XaRYDE/VPxsL4E4x/NE/HvRfVfoa1j8h9AGrjsPSP7Kk
15I27dY/8w8FJHGL0z96Im6z7b7XP+CUtMiTW9Q/JTdYqGSI2D8PD63PujnV
P5FW+TrXQ9k/Bf76+18m1j8zAUWoy/DZP6eAUCtuG9c/LRiJEleV2j9ialxj
ShDYPwrIFnQUOts/P6Zbl0r/2D/HJbHZreTbP2jSbUr55tk/OpM4wJiW3D9J
hgp9KMjaP/F4NScDT90/ke7b0Cmk2z9Aqv1smwzeP+qrlBMgfNw/g4bewz7O
3j8bgioi7FDdP+xJ4k4Mk98/SoG75D4j3j8rcvWSKS3gP6IPRHg=
       "]]}, 
     {RGBColor[0, 1, 0], PointSize[0.006944444444444445], AbsoluteThickness[
      1.6], Opacity[0.1], LineBox[CompressedData["
1:eJwBkQJu/SFib1JlAgAAACgAAAACAAAAC+NJlpVFIz+2+jWN8cJUP6hRxWqm
bok/cMhtUAGqjD/Cfi7U6jCZP+anBKMCdZs/vBm30BfDoj9jRq+3q1ykP8Pf
akDkzqg/LU3IFKwdqz9CX7/xAaiuPz1NIJitCLE/lqjyQrkesj+uunO0W6S0
P4GUkw2ey7Q/KTU5UN1duD/99pX5rGu3PxU5nco0JLw/kqezkeYMuj/l7uWY
Yem/P3nFQz/os7w/sxveKGPUwT8CebyBema/PyL11DpNrsM/ZNUozcYbwT9y
j73h9njFP2xqUNqen8I/ni3JB1Ioxz9pQu+nGDnEP9WIXW0Lwsg/tBTuU+fM
xT+86ZH0b2HKP+uSENHhRsc/t56iqqgazD/buLaw+6TIP/6rL/7B780/RIu/
rvnsyT/FDFoz99rPP0OAu+wYJss/f6VIlIXq0D+K2xSYD1rMP3WRNdgj6tE/
ZbZ9Mw6ZzT+fvRokPuTSPwM+Al1T+M4/aRPyKDXO0z9L0TehbUDQP7z61M+K
o9Q/R8BlkzQR0T9XpUB3XWzVP5beJ5Yq5NE/oiAYDgEz1j/HbCFkBrfSPwss
uNm++dY/c1X27aWN0z/63HzpuLzXPyy7hZTjbNQ/2hCH3BR32D+5BTkAjVbV
P+hfbQoFJ9k/LOkCmkNH1j8MFj0K6M/ZP/3N8wt2ONc/2MrlMU942j+vN9fs
EyXYP736m+pKJds/RwbdJ7kL2T++xS9JP9jbP3i23EZA7dk/Ka/Jw1GQ3D8b
SJdD0MraPx23qGBbTN0/JGEDOhql2z+uN9YDqwveP6Oy0ANyfNw/yn+i0+zN
3j9+Z2PoFFHdP4dkqYjjkt8/Jp9eDVAj3j8+46P+IC3gP1JKRp0=
       "]]}, 
     {RGBColor[0, 1, 0], PointSize[0.006944444444444445], AbsoluteThickness[
      1.6], Opacity[0.1], LineBox[CompressedData["
1:eJwBkQJu/SFib1JlAgAAACgAAAACAAAA+Er6rWAXPT+ySAEpmMtPP9mM7bfQ
HYo/P41FA9f6iz9rtbwpS5iZPzxxdk2iDZs/VBpVXzsEoz/NRREpiBukP2YX
T11cJqk/iRXk9zPGqj8I2GrHjyCvP9uQSq1mzLA/W6vNAepusj/qt5j1KlS0
P6jExyYoLbU/AwUFN1P8tz+ome5ZMdW3P2uWRGqwurs/3pkMaSZyuj+a/IzB
IYS/P9Hm6DF1Cr0/B4uLrxypwT/nWc6qVae/P7AETKbfjcM/1N1NyGwvwT8C
h5jmUGXFP/ehQoX/psI/FPbWXPEgxz+dULcmyzfEP6B6le5Yw8g/cZeX3TfF
xT/9ZuhqH2nKPxWYY+/iN8c/jplPjKcpzD/UluvCcI7IPwbO+utMBs4/E/+V
8fLRyT/3mIPw/fXPP79Vy8GaDcs/wLrAqcT20D8E6omKDU/MPzYK+96k79E/
tafr3BGozT/3xGNPvNzSPztiZFlfJ88/TwHBKq+20z8wK2SJC2PQP9agqOfs
gNQ/XOxxJrs00T9EeTTk1kjVP5XMh2KOANI/pTK4QZ0W1j+AIiy9lsjSP1N2
rYAu6NY/gMkdRHGT0z/uaFWT7bbXP6sEh2nNZ9Q/XMeFByt82D9cLv5ThknV
P0M3qLYLNNk/PyNhi+M21j/4294YSODZP36lJO4NKdc/VfO0T7eH2j9344kV
7BjYP/ZO6cFyMds/EgRsSQMD2T/1x6An9eDbP838hKsO59k/02ghX4OW3D/3
LV2j9cXaP0LR4gA2Ud0/jD6DF6Cg2z9IWlYmJRDeP6b6Jnm9d9w/yDdMXqHS
3j9e79Xs3UvdP6jcNoQamN8/lVFvAocd3j8GihuEBTDgP5JyRWU=
       "]]}, 
     {RGBColor[0, 1, 0], PointSize[0.006944444444444445], AbsoluteThickness[
      1.6], Opacity[0.1], LineBox[CompressedData["
1:eJwBkQJu/SFib1JlAgAAACgAAAACAAAARH/+YxHIQT/r7v8bN49MP49U5Eu+
U4o/i8VOb+nEiz8zIn+RPrGZP3UEtOWu9Jo/c7C9qCYLoz+sr6jfnBSkPyD2
6xQPHak/0DZHQIHPqj9b0xf6j/SuPzIT9JNm4rA/2JR3Dns+sj9szu7omYS0
P0D1qhJj4bQ/a9QhSxhIuD/cAfRwjHW3PzcuP1NVGrw/XyYYt+gGuj8YcIFz
X++/P0nfJmRol7w/y45sFqPiwT+I624F/ie/P+C7+3iLzcM/SkLBOhXhwD+M
IiV0qLPFP+WK5GtYPsI/JQ01dpiJxz+TQf91ZrTDP6uJTZ+9Rsk/R8wSGUE2
xT8oMm0vFvjKP2sVWSQprMY/OBxaV2G1zD9ZcwqERQ3IP37x2yp4h84/+qlP
gChdyT8I9+QwZDXQP0l4ylDOoco/eylB4qos0T8J97rBzOHLP7SDYkNFJtI/
tU9pooAnzT/48KTsBB3TP22eWNsWg84/NePGadMI1D/p6bIZ9ADQPx3iWVcE
49Q/SkRxtOLP0D9UITVWr63VP4iZaqZ0ptE/r2XV/bZw1j8kLODKb4DSP65s
+XJVMNc/E+TXokdf0z9bTps0F+vXP0dv4n5yRtQ/v1wq8oWd2D9jGyyjGzfV
Pz1Kemd2Rtk/AMaCUKgt1j84Ob1Tg+nZP+x9W5eVI9c/5hp+pi+N2j/Vl4Dc
ABTYP5ea8vpdNts/Mz9Udpr92D/UjLj6XebbPzixAkY64dk/abSjxFec3D/j
3AgEFcDaP1kiN6AWV90/eOlF8gub2z9cr5NLuRXeP4u4USi3ctw/5Hkhr6fX
3j8bbcdWk0fdP+xeRRplnN8/wJpqZBga3j9x5R3TvDHgP5mKO2s=
       "]]}, 
     {RGBColor[0, 1, 0], PointSize[0.006944444444444445], AbsoluteThickness[
      1.6], Opacity[0.1], LineBox[CompressedData["
1:eJwBkQJu/SFib1JlAgAAACgAAAACAAAALUXwbY18Dj/vtI/UvzdWP54Kviy6
UYk/fA91ju3GjD8khDg9yDCZP4Gi+jkldZs/FOBdO/nLoj8MgAhNylOkP4Dj
jN+63ag/bkmmddUOqz8x/W+Ow7CuP0b+x8lMBLE/vxRMDcEXsj+FThrqU6u0
P8psMgWYtLQ/31yaWON0uD/UhqYUU0G3Pz6pjK+OTrw/H3F7YKrGuT+tEg/l
zhfAP4wmpi4kQrw/KussMUUNwj9Te6u1yLG+P/tz3SCmCMQ/i49CUiyRwD9L
1aNckQPGP4tx45EP3cE/fiY2UOHqxz+vx6MqPVHDP40Dqermqck/HLFtzUzl
xD9UTRJ7CknLP4ipCbKnd8Y/G4ipyeLpzD/oyiQYYPPHP++ZwZZdoc4/xkhT
NlNYyT+iJ+PVzjfQP28otGlRr8o/Z1HMVekl0T+4M96+PQTMP13l0MQMFdI/
h1EEWGRmzT8OcNcRk/3SP5MyTiLg5c4/IRlMxm7X0z+sB1A+mELQP1vEvDJg
odQ/u9ZIfEAY0T/mjl2OUWXVPwrS/BNl6tE/MS1DkMYs1j+wm7lVbLnSPyT9
H+hY99Y/gUn3dJaL0z/s6HtiyL7XP6VB2J75ZtQ/YIo00v582D9JInK8t03V
P1hDNE7aL9k/QuLPiUk81j/3HHAa4trZPzs6ZPHtK9c/mV51TNeE2j8a9DpM
iBfYP1U+OIvWMts/K8tagqH92D/bALLuVubbPyZwAGPr3tk/e/Wlp6ae3D9p
ncJvZrzaP89hfTTFWt0/3dzn1q6W2z/0u/FmFhreP1A8myESbtw/HvbXtUzc
3j+z9TsqzULdP1bW0EYrod8/tAOCiiwV3j/2MBLAMjTgP9F8QMo=
       "]]}, 
     {RGBColor[0, 1, 0], PointSize[0.006944444444444445], AbsoluteThickness[
      1.6], Opacity[0.1], LineBox[CompressedData["
1:eJwBkQJu/SFib1JlAgAAACgAAAACAAAAYyIuUrypMT9+rnMrNcFSP7IS8LzI
2Yk/ZwdD/t4+jD9YGPyda4qZP1AON9mBG5s/yfH6JWYLoz9XbmtiXRSkPyC2
zSFfPKk/0HZlMzGwqj/9SSfX9T2vP+FXbKWzvbA/gN82vVJ5sj/Egy86wkm0
Pyr4p6JwLLU/gdEkuwr9tz/gjKPrCsi3PzSjj9jWx7s/OXivn9hZuj8/HuqK
b5y/P7r+GVtp5bw/Ev/ymqK7wT+2eid7OG2/P0h0Hz7uqsM/F4qsWLIAwT+/
2jlWC5TFPxIX62VZY8I/+IAufJdkxz/Y3aq4HuvDP2btoVwFEMk/7v5oVmiG
xT+D/xby7qfKP25PnfLcFsc/NOIVia1KzD8Jpzx9TY7IP8+9qTFwBs4/xbct
2W3syT9E4OsIg9vPP2oHiZXWNMs/6+Hhvybj0D8JygpOUm3MPzSaOn2C4NE/
cFVDJ1ijzT8b7jcqGd/SP/ogGvb1784/7yFm3GPS0z8R2PzJjDPQP/XzD6dr
sNQ/4caBfvH/0D++niSMoH3VPwJOI14U0tE/N7EcRhdF1j94iM69SqXSP1sQ
C4B6C9c/+kvZD8170z9z5pnHkc7XP9ZJDFYKWtQ/LoIAG+6J2D8YWEPGR0LV
P4kNY0RKO9k/G7sfm/cx1j8cRCAJNOXZP42oGU0yI9c/RvC/8JKN2j/PCD6U
DxHYP54pNUNPOds/ZM4NTdz52D+j/f4jHOrbPzVaNlEK3tk/bwtwuYef3D/E
YZdkfb7aP3edqD+uWN0/xR8wdseb2z8OeanH/RTePze+L1Aqdtw/N3RDhzTU
3j/oxQ2w0U3dPx8G/8Amlt8/N4rZWfki3j+0bWZYTC3gP077PDM=
       "]]}, 
     {RGBColor[0, 1, 0], PointSize[0.006944444444444445], AbsoluteThickness[
      1.6], Opacity[0.1], LineBox[CompressedData["
1:eJwBkQJu/SFib1JlAgAAACgAAAACAAAAeKkAuQm9PT9yGX6jw3hPP5aWdSpm
M4o/hYO9kEHliz9xFFW8R6yZPzcS3rql+Zo/VeKgmesQoz/MfcXu1w6kPw8K
RXsaLqk/4CLu2XW+qj9E3kecLRSvP7wN3MKX0rA/ejo5ZF1Xsj/KKC2Tt2u0
P15avbD0BLU/Tm8PrYYkuD+xA2xNXqW3P2Esx3aD6rs/ILoHhexFuj9X3JGl
W7C/P114gQi767w/QUI/xHm4wT+MC8PC0py/P92rURohk8M/bWldyr0zwT9p
+4jk/2DFP2V3n+ZPrcI/pSB6+6Aaxz/Phxe7uzPEP25DNVpox8g/Mf1oXdOv
xT8/ARfrg37KPypc9Z+EFMc/fdW92wVNzD/4RSoWdmXIP+EevJhHL84/bJiZ
O/KqyT/P/z9Tfw7QP8tabhiZ7Mo/OjhvfkUH0T9NH0OD/zLMP5JvnuKr/dE/
trFzCruKzT/2v5+4Z+vSP14udy6/As8/PZs3QP/I0z8mem4uSU/QP+BRnkKv
lNQ/+nXKkjcl0T+l79t3WljVPzulPkFH99E//VkBY+Qf1j/R4VOOccPSPwK3
ha9T7dY/fOwox5qP0z/xRUoQxLrXP4XO4qsEY9Q/gf0pxfOA2D++yprrr0HV
P+SaCx/iO9k/NlPPLPUp1j8ErHB3Nu3ZP+7fR+wVFtc/57iRUa+a2j9eLlTf
xgDYPw8EH/iXSds/rM2fB8/n2D9a/mxpKfzbP8CG+Do7y9k/4d6tz1ay3D+J
rn68qKvaP7FQweeCa90/byhhl2qJ2z9kcHimWifeP86TX+aDZNw/n54T8drl
3j+TOjB06TzdP3KR3PwOp98/TI2krLAS3j8q7ACvcDXgPwYCRr4=
       "]]}, 
     {RGBColor[0, 1, 0], PointSize[0.006944444444444445], AbsoluteThickness[
      1.6], Opacity[0.1], LineBox[CompressedData["
1:eJwBkQJu/SFib1JlAgAAACgAAAACAAAA+FMjviqfHD/ZAR2UsWFVP4n7Pcom
fYk/kB718ICbjD8B3vZ5I1uZP6dIPP3JSps/MI4DTDT4oj/w0WI8jyekP7aq
sS7vOKk/OYKBJqGzqj+VNPTc512vP5PihaK6rbA/0b2NtwSlsj9zpdg/EB60
P0Pcym2LdLU/aO0B8O+0tz9y5YpCtiG4P6BKqIErbrs/9jceOZa4uj+CXnvx
sT2/P7PPIrpwQ70/lpZu656MwT+uQbAimMy/P8wQW2o+e8M/7VzmG28zwT/o
BwCTTmHFP+OI0vTLlsI/Jg9H7SQxxz+FNO8bJxPEP7iWXfn858g/tTCOuVOS
xT+7zfGOA5zKP6fd5JVP/MY//lPO5TplzD+MoDeT0UzIP0zErhvsR84/83lw
PO+KyT8Lj9TSgB7QP+zWi6w9wMo/KXpgNHMd0T9DV5v6a/nLP5hT8qZ1GtI/
UnHTNlxJzT8p4G8iFwzTP/EgCIuMw84/9CHvkZjo0z8VbrdC2DPQP/JdVS4g
sNQ/pxFUyy0N0T/4U1I/ZHDVP8VzEmu74NE/dIstOXA21j9+oo0Q9KzSP1X2
Sy3RA9c/5HZfy4140z+KuxMM0dHXP1L8N9o6TNQ/tM/Ulr2X2D8j9fVJ4S3V
P31wsMCwT9k/YKm5mhUd1j/ZVYYJFvrZP0b0O3hVE9c/jqSdxW+d2j9Eopcd
wQjYPyqQ27mdQds/X1ELJHX42D+oegFNg+vbP/jH7jgM4dk/q5230YWc3D8E
WkkbBMPaPzal9ognVN0/Gn+ab2if2z+5GT/OXBHePxikNX1Hd9w/V449WhfT
3j95qFUMkkvdP44jt2RmmN8/O3ns0xcd3j8z9lwbPTDgP10/QeA=
       "]]}, 
     {RGBColor[0, 1, 0], PointSize[0.006944444444444445], AbsoluteThickness[
      1.6], Opacity[0.1], LineBox[CompressedData["
1:eJwBkQJu/SFib1JlAgAAACgAAAACAAAAJXqzR2mKLT/TxwgXV3pTP/xcfq9A
wIk/Hb20C2dYjD8BFV3ctnWZP6YR1po2MJs/bjvj0ar2oj+yJIO2GCmkP98w
te6gEak/EPx9Zu/aqj8JH8DS+OmuP1vtnyey57A/bsFeqysusj/XoQdM6ZS0
P92roPsyuLQ/zx0sYkhxuD9SkXo2DzG3P8KeuI3SXrw/TiRb/eeyuT8VOZ8W
sCHAP16BSRvhRbw/wT3bumYLwj8u8Itie+2+P4w5bcrM6sM/fs6aiobbwD9Y
lkskN7nFP/j+ugJSXMI/E5le355rxz8gwd8QIfjDPx4KbQQDA8k/kTE5wPyU
xT/dzEaIWpnKPzsX4UBlGcc/aBrSOiVIzD9Wo8u0NoHIP4TBGvqGE84/uoJV
VwzTyT9OFcSK5PTPP/KK3rY1Fss/JiA3L3fy0D+SEIIPFFPMP/D2fpyh7dE/
XAsFXdqXzT8jE1cP2OTSP66lyKOh+M4/ld+OBQ7O0z/k2h8t3j/QPyLx7EMa
pNQ/oeorRp4P0T/+enrE823VP/Sx4uAa4dE/RU1dwxA21j/EJFJxArHSPw90
h8zC/9Y/UuDNX8SC0z8cUqV3msfXP01KMYrzW9Q/uYHb5gSI2D8cKUwv0T/V
P4Y8WtvAPdk/Ntj7TWAs1j8CJ0RWy+rZP4VWBIPVG9c/TULVuu+U2j8GypbF
EwnYP2do3BFLQds/aqhLkPbx2D+bI8HgAfLbP1L8J6Zm1tk/UGl+ZCun3D85
OJhT27baPwHHp1BQYN0/hUyBYLOT2z9OTFjdER3ePxTaBLoxbdw/WlhuHS3d
3j//7mpyoEPdPwjdof5XoN8/zx9XBWAX3j/ooqcCGTPgPxYQO4o=
       "]]}, 
     {RGBColor[0, 1, 0], PointSize[0.006944444444444445], AbsoluteThickness[
      1.6], Opacity[0.1], LineBox[CompressedData["
1:eJwBkQJu/SFib1JlAgAAACgAAAACAAAAIRslkhaZCb/xX5D0bPhXPzJujkB7
8Ig/5qukeiwojT+B1ztYB+mYPyZP9x7mvJs/yuCJCQ6coj9Vf9x+tYOkP8Fx
052Uo6g/L7tft/tIqz86129ZHXKuP0ERSOSfI7E/iap0Mj/6sT+7uPHE1ci0
P61qCrz4nbQ//l7CoYKLuD/bURMi0ju3PzjeH6IPVLw/WXk2m2fjuT+PjrFH
cAnAP8c7q70/lrw/jWCqaTfjwT8X5OdNg1K/P5g/v9RIuMM/hyMRZTwOwT9P
QdVJgYbFP2tEaJbpf8I/n1OxSwdIxz8iJNqPPf/DPx2ncoXm+8g/ZmP4uCN9
xT8Km4ePM7HKP1U8oPxM6MY/T/USfz15zD/0HR4Isj7IP+ZGyKYLVs4/j/pD
D7uGyT+9zmrpmiDQP2xs90YFx8o/aK8qZw8a0T/9Xkvl3AbMP7tPmjG9E9I/
C2ieILVSzT/LZIqtagfTP6tlCt4Evc4/l/9taNzr0z+8plsEECjQP0olsWzo
u9Q/GubQ/yL/0D+Gf9UKb37VP3ou1buP2NE/v9Bq6Js+1j/ZC0/ENrDSP/uM
inmOANc/7iEWzN2I0z9/EF0LgcHXPwp8dvloZ9Q/+0+Wd4982D+/V6l3qU7V
P+EN/ZLoLtk/cpRko6481j/IatsAfdrZP1pDeyXxK9c/eVVeGNSE2j/JMThp
oRfYP6MAO269Mts/lcmn7Qr+2D9wAmWD7eXbP0XsZmyU39k/XXk/nv2d3D+S
O8XJF73aP6fDetoTWt0/MLDzcjGX2z+j6OXKkxneP/q/pQtGbtw/c3LNyxjc
3j+spTz7rULdP1sm0HVKod8/EuXWYcoU3j9IwGfUYzTgP+oEROk=
       "]]}, 
     {RGBColor[0, 1, 0], PointSize[0.006944444444444445], AbsoluteThickness[
      1.6], Opacity[0.1], LineBox[CompressedData["
1:eJwBkQJu/SFib1JlAgAAACgAAAACAAAALxwIl2QGML8jPsFlPS1bP5Q/2iCp
sIg/htpYmv5njT9ATzCPL+mYP2jXAui9vJs/8FWCsUG3oj8xCuTWgWikP0J/
jWY466g/rq2l7lcBqz/Yx/AqYfmuP/OYh/v937A/yPJ2NnNfsj99cO/AoWO0
P5mvHN0XFLU/ERqwgGMVuD+YNhO276K3P3z5Hw7y7Ls/Akdqpa8auj92Ty+F
mNu/PwK+1Rzjg7w/cB8VumXswT8FqAskp+W+P6Fdrem27sM/KgdYOSWqwD+s
XY51mOrFP65KSiiD/ME/XU3PuW3Lxz8/WZHvinjDP/9xuyWZgsk/NMHlsYQM
xT88PZqW0iHLP9DmdRfUl8Y/1Eo9ZLbJzD8akYmuiQzIP73TXAA0iM4/fVg5
07huyT/GH3AHnCzQP+7o2G5xyco/KfE5U9kY0T/oT9Q+vivMP0XX1YRMAdI/
C/RjzGKozT/LnqfXk9zSP8fzTwC9TM8/iDhLVwCk0z/dO3ar2IbQPymQlsUf
XdQ/kVf3hjBl0T8PDq+DYRjVPwFpZp7RNtI/OJbZBVrg1T8iTkgZC/7SP7FK
kSS6stY/vZnYd7PD0z+xmJpfq4bXP0qwUaX+kNQ/uxu7y/lS2D9bB8xDmmvV
P0Ze2sb3Edk/cHk2dJJS1j/HhQkwmcTZP8B38fkkP9c/FCHoQ6Bx2j92V7Mf
QyrYP/fav7cbINs/dz7NX4UQ2T+OjT8Rc9PbP+P6HqOT8dk/vmqHZ/6L3D+5
TQmVJ87aP4CxNg8ESd0/T9Ge3QGn2z+FxzpgwwneP0guRUq7fNw/JgQujaPN
3j8AECv/1k/dPwa84XEhlN8/YBZ7Ts8g3j+hpxVeYS7gP887Pt4=
       "]]}, 
     {RGBColor[0, 1, 0], PointSize[0.006944444444444445], AbsoluteThickness[
      1.6], Opacity[0.1], LineBox[CompressedData["
1:eJwBkQJu/SFib1JlAgAAACgAAAACAAAAAO/HNcyWMD9WO40y8QVTP/RV490k
yYk/JsRP3YJPjD/ufpo7vnWZP7qnmDsvMJs/Rmwn+7z0oj/b8z6NBiukPwdO
ilVDEqk/596o/0zaqj9mB1KXOf2uPyv5VsUR3rA/cUx9kY1Ssj/TFullh3C0
P4SiaMVqDLU/JydkmBAduD95mEoQGL+3P5mX6LPJ0Ls/ntJNMch1uj/Zw0v5
f4C/P/CjycGAL70/eCyb55aWwT/hxvktcOa/PzJOtmRSbsM/xNrVfCNLwT8S
ihAymknFPzzw0ZKAoMI/zqdHT3Anxz/XAZ+9cPfDP2fJrVezA8k/2slj8UZQ
xT+XNBxXEN7KP/CN0dKupMY/taPhqNu8zD8UuehCffDHP8Sr/WtApM4/2FzV
IwA1yT+YHSJfeEnQPz6nAz7ydso//5Gk6xhC0T+1KC4ntr7LP97qqJDQN9I/
WXJ77JMazT+l35tHeyPTPy0bsgsznM4/1iSaUUX80z9a2SLvaSTQP63y6YGO
v9Q/G6nnZXcG0T+FvL6kGnfVPxmhKDKw59E/IF4Xcnsv1j/BC/yC9cPSPxON
3brP7NY/8AkF3n+e0z9+KG753qvXPwnsH0eafNQ//d/sKV5n2D9+T3oNqGHV
PyIWLP3pG9k/lNvuuIdM1j+jI1Hro8rZP/Jo0PJqONc/4i8JS1p42j9wczGu
EiHYP/6+QSlMKds/krBKpTYF2T92G8LLwd7bP8QNO95h5dk/31drLDCY3D9w
09w6TcLaP8krY2neVN0/w51DxFac2z8P+5V5bhTeP2IOnaOnc9w/DSTWM7fW
3j/NUEZZbEjdPzl7xheMm98/W4mIP+oa3j8j7o7lUzHgP0Q7Rgk=
       "]]}, 
     {RGBColor[0, 1, 0], PointSize[0.006944444444444445], AbsoluteThickness[
      1.6], Opacity[0.1], LineBox[CompressedData["
1:eJwBkQJu/SFib1JlAgAAACgAAAACAAAApzJEggoMMj9tKm6foahSP0qv+rHh
sok/zmo4CcZljD9hoIWz61mZP0iGrcMBTJs/UbX0Dw3hoj/PqnF4tj6kP4ej
qfRf/6g/aImJYDDtqj+Q77bJr/WuPxaFJKzW4bA/6W5BdZBYsj9c9CSChGq0
P2TgSHyIGbU/R+mD4fIPuD86oqax28m3P9mNjBIGxrs/V8/5X+d0uj8gx5/K
YIG/P0+FlPf8H70/yLu1zFiewT/cO8ComdC/P7YTU6c9ecM/GgvhdiVKwT+9
WQU4mErFP0TKGTRqvsI/x83/rYYJxz/uF0G1ZUHEP1CzC2C+ucg/1I/rVaS8
xT+dbpTysnHKP3WbExNhH8c/MJafaClCzD9Lm7jZwWrIP4zJLdX7Kc4/A5g8
lDanyT8DgO4mXRDQP3OE1i1h3co/ZiO7c+EO0T/GiObIchbMP9e6zD/yC9I/
aEKANRVfzT+edxmjOgHTP5xpbuxRx84/nv074bXm0z8nIS/4yyvQP+Cq3Xgs
uNQ/ZwtlOasB0T83WkHR5nvVPxH+sDNZ2tE/KAGPcNI81j9IiTEFfrHSP4sP
qDhH/9Y/oLkYPiOK0z/OeFqZO8DXP3kqdWRxadQ/jKGXDId62D/CC3Ny2VHV
P91ZM5i4K9k/HqKurK5A1j8bXZH3fNbZP2UDKjw8MNc/b5WvAYmA2j84AanE
KhzYPzcxyhI0Lts/WRvhHS8D2T+tsCtTyeDbP8h0W++75dk/2fBKG9aX3D8h
GqfwgMTaPxrlmLOqUt0/sx7Fkeef2z8fehSs3RDeP1l7DTkueNw/FLdlnjDS
3j9iDRkkmk3dP6W+80xelt8/9rnf3Ykg3j/WVWMWhC7gP+UOPh8=
       "]]}, 
     {RGBColor[0, 1, 0], PointSize[0.006944444444444445], AbsoluteThickness[
      1.6], Opacity[0.1], LineBox[CompressedData["
1:eJwBkQJu/SFib1JlAgAAACgAAAACAAAA+OgwQ99AOj/Z/DJvbJtQP0EaZhZs
J4o/1//MpDvxiz94LB0T+7CZPzD6FWTy9Jo/NVVHuYAaoz/rCh/PQgWkP2x2
KlXgQKk/g7YIALCrqj8H24JWHy+vP1uPvuUexbA/5adVbDtksj9fuxCL2V60
P4k8lfchCbU/IY03ZlkguD+dKFlJjJq3P3cH2npV9bs/2dv4RMQouj+guqDl
g82/P6/82rphuLw/GYASaybSwT8x3O9w8ku/P4pDO0ORu8M/7BLRYsT3wD/q
URVM+ZzFP/hDVh3QXcI/ElTDxCBqxz/JfeR/zt3DP3NNaJVVHck/KPZKlZpl
xT9HCDWzvMjKP4XFm52x28Y/IGwX3tiFzD8qRQkS8zfIP64f3ZzKXM4//gXO
Bp5/yT8GyaVtKSTQP8UF3i+vu8o/vWK3crof0T9IdLzgyPfLPxXF4TNHG9I/
CJTT6AdFzT/Nzm9JQQ7TP9EqbD6Rts4/Ah09OBbv0z8oogBdPSjQP98pDBS7
u9Q/uEkyFNf/0D/oG3T2un3VP4NBch3B19E/t73Nhmo/1j9KNkDUmK3SP4pi
mWksA9c//CHvmQKF0z9xEIQ9XMXXP4DRdbkIY9Q/hfqWt++A2D+VBQwFIErV
PwtgmgVyM9k/ht4gbeM31j+yIB83SN/ZP9V7/67yJtc//RzajtKJ2j+wZVBp
GBPYP7/MIm5GN9s/O7979uf62D/KDJF6EOnbP4df92aQ3tk/GwavowGf3D8v
bb7vfr7aPwmSgbSsWN0/cOgQUuqa2z9ksMjr2hXeP8LjeWXxc9w/rU75cW3W
3j93tNJazEndP5AXOhYsmt8/GpoIctsc3j/C5U5MWzDgP7oTPT0=
       "]]}, 
     {RGBColor[0, 1, 0], PointSize[0.006944444444444445], AbsoluteThickness[
      1.6], Opacity[0.1], LineBox[CompressedData["
1:eJwBkQJu/SFib1JlAgAAACgAAAACAAAA982JD4jTMT+awxw8wrZSP/H9LX1c
qYk/KBwFPktvjD/wPcPHBUqZP7job6/nW5s/JNIbUUDLoj/7jUo3g1SkP2ng
rt56zKg/hkyEdhUgqz8wmvyp7pCuP8evATw3FLE/F8abM8UFsj8tncrDT720
P0sztSFNqbQ/YZYXPC6AuD+fvob+S0i3P3RxrMWVR7w/OFJ080LuuT8gopKb
AgTAP8TbTdROm7w/jhBZ3q/gwT8Agfe5Yk+/PyNxtx7ZucM/VAsbkgUKwT+C
WcscuIrFPy+vfyvnfcI/2uiZtglKxz+KVVfOmQPEP7N19UaK98g/X9jemmCH
xT8RJqGt9qbKP+0Dq5f19sY/ty0I5JRqzD9r/k1OglHIP2xmmGA7Q84/5vJk
L6GeyT+TUlrZpxTQP/3R8sdI58o/ofyspu0J0T+hij1WWzbMP+o5Ifn9+9E/
0UZNRZCazT9q9TIbfePSPy4n33/3IM8/1p6DF+O50z8+PWesTWLQP8mOpcSq
gdQ/SHJTwrM20T9W81JI3kbVP2PSAxA5BdI/1iw8lPIR1j9CYeay6s7SP5E3
84ra4dY/1escZsGZ0z+ZRlZxnbDXP7yMNY9RbNQ/ST/X4aZ32D/f6MWw7ErV
P8B84FmlMtk/QLC4jeU01j/6TocWRuLZP8qx1UyDJNc/CucD8UGM2j9F/8Ak
HRPYPykzsrJBN9s/TJ118fb82D+6Lpd/AefbPyDApGlg4dk/gaUBoTGc3D+3
e2J298DaP4OD3S00Vt0/k0tVIXuc2z9BTYQcShTeP1V/qgODdNw/GrPI09vV
3j9Gm2BVkUndP8AwrBtnmt8/twndBCUc3j/0reSCtjDgP1vpRgE=
       "]]}, 
     {RGBColor[0, 1, 0], PointSize[0.006944444444444445], AbsoluteThickness[
      1.6], Opacity[0.1], LineBox[CompressedData["
1:eJwBkQJu/SFib1JlAgAAACgAAAACAAAA6UhfRvVsLD/7TTOXBZ5TP47XiUD0
o4k/jUKperN0jD8caDp7RFmZP4q++PuoTJs/nP0i7kLgoj+DYkOagD+kP+6a
1bxV86g/ApJdmDr5qj85R2bEGciuP0LZzK6h+LA/19p91pQgsj9tiOgggKK0
Py5hTLI0s7Q/fmiAq0Z2uD+K8aGVLzW3P4g+kS6yWrw/fT2bYbi8uT9+LH/k
xxzAP1ymcnXGUbw/Q6vGDXQFwj/EOhm7S/i+P0KUJp5k5cM/TUtBdFzdwD+I
GaU6YbfFP1lLjUMqVMI/r0yMnsZzxz/+n4ZCPd7DP0ArxtLmHMk/K2ZJ8+Bk
xT9GmDZVdsnKP3gSWMKA0sY/LR9buQmPzD9oy8ve+CbIP2+ZGtDEbc4/rzXJ
8gBtyT8tMaj3dy3QP+GoRxJ1r8o/LpGCgdcl0T9RGIXmq/nLPxFz/bBVGtI/
lX6jOIFazT+H2YehhAPTP3di7uxS384/MAH8YLXa0z8wxreCd0HQP9YFVe6A
otQ/qT1KOJkW0T/1J1zS+GbVP9eOTvlN59E/YnDxqt0v1j/Cbk9HXLXSPxIq
ivZo+9Y/AF4Y5cuG0z9u1FryksPXP2CRE45YYdQ/pzr54p+C2D86MZknqEfV
P2Y0DePpNdk/okGsV3M31j+YvZNMuN/ZPzc+QJOTKtc/nVqZqjGG2j810Clf
+RrYPzhiSXhlL9s/mDDGFZEF2T9um0ZbZ97bPyOeyhP96dk/f8fb9pST3D9z
5KNrBMnaP8canDgnTt0/6GLhV5Gj2z/rNfjlMw3eP3sWRjRsetw/8xsto/LP
3j/NgxpNQU7dPzlI8iO3ld8/6tJwJKsf3j9cyRpz8y7gP61uQq8=
       "]]}, 
     {RGBColor[0, 1, 0], PointSize[0.006944444444444445], AbsoluteThickness[
      1.6], Opacity[0.1], LineBox[CompressedData["
1:eJwBkQJu/SFib1JlAgAAACgAAAACAAAA0UKByNoYKL9xXw+Zvy5aP4NxZBBs
yYg/lqjOqjtPjT8AxyE71OiYP6hfETwZvZs/ZkaVEXunoj+7GdF2SHikP1MB
nA4Tvag/nCuXRn0vqz+jaFg3Ep+uP43IU3UlDbE/ELTQAtYfsj82r5X0PqO0
P09Qo57o1rQ/W3kpv5JSuD9foZFgQoO3P7SOoWOfDLw/1MjtsP8quj+jzat5
SMu/P5bzC3Hyyrw/pQT6D97IwT+4VvxbrV+/P0gGtc2zscM/onJlFcf4wD80
8oCZ9pvFPwrQwEQ4T8I//sdYnbh4xz/IAMyPLcLDP3XKgIX2OMk/NkSnae1G
xT86utjeaefKP2u1NvcnwcY/OHx8hGKgzD+L9BKA+iHIP05w0y7Dcs4/JioO
TUBryT/ytoVKWC7QPxCx1ulrpso/Fw27FVwq0T8h9xxMneHLP6iDMf5cJtI/
GDJy6EAxzT/Gf6DJJBjTP2qI2cvzq84/N26G8WT00z9T65w35SrQP7LgbzkT
udQ/+4b9nd4J0T+l3qhss3PVP3cRDijq5NE/wu0xfEEy1j+3bJAearrSPxss
SR9b9tY/e1VOWW2Q0z/y3CR+8bnXP7tbEMw3bdQ/SnD8pMB22D9K6TzLO1PV
P1Z8aT9WKtk/2fCMjuE/1j9dDrMVStfZPx/DtkDELdc/t9Ui/QCD2j/AawtU
nRjYP67GZ4PBMds/17Q9PfH+2D8xF88zB+XbPyCLwaIF4dk/f9rkZ4yc3D/f
E0Focr/aP1zr/ju5V90/tbGuYZGa2z8f5yrcMxbeP0SViDuTctw/LJ3qm8vX
3j/9708gs0fdPwvcvFBFnN8/KORe1Eoa3j+7wCObozHgP5NuQ5Y=
       "]]}, 
     {RGBColor[0, 1, 0], PointSize[0.006944444444444445], AbsoluteThickness[
      1.6], Opacity[0.1], LineBox[CompressedData["
1:eJwBkQJu/SFib1JlAgAAACgAAAACAAAAB+yD2NZrBj+4FzuJRXhWPz+pZjzd
O4k/2nDMfsrcjD9JDTFjIh6ZP2AZAhTLh5s/vcQWY7S/oj9jm08lD2CkP88E
2/rJ06g/IChYWsYYqz/NRmL9breuP3nZThL3ALE/QsuISi0vsj8CmN2s55O0
P5/GV1kW7LQ/DAN1BGU9uD8y6lcqUKK3P+BF25mR7bs/CUOKr8dauj9vUw97
gJu/P1ZnmPzqFb0/xsozymGjwT+n/EygktK/P0+zjCtBeMM/mjCZ57hJwT88
NE3HBEvFP5NftC+5r8I/djhlsjcYxz9loZIF7xrEP9gpug814Mg/6+YR4COB
xT+EF25oM63KP6b9ohD62MY//jMQa5CIzD8lDAEVbiPIP7NY5ZlPcc4/rH/Q
RtJmyT8ujKRNjzDQP9KiaztGq8o/NZTw7O4n0T869SP6MvzLP5wELicSGdI/
DfXclTFpzT9LHutyLPzSP/ecKlr9/c4/8ONdKmDL0z+TxnjSg1jQP3MFlJ50
i9Q/rklguXIy0T/xG0ZRH0vVP0pauejgAtI/76SGu0oU1j9JiJPlX8vSP4oQ
Rlhl5dY/gYXYTqKT0z/srJqIvLbXP1NoNvTkY9Q/s2PWfBOA2D/J0DXOQkHV
P9aUcDxPPNk/WUbVOuYq1j/iuGppRezZP3nE8vGtGtc/W9TmSxeW2j/xdI8D
0AnYP32949OOQNs/q/yUyoL02D9dz3emde/bPw+GU/Dm2dk/kN9SGquj3D8d
G+kVZLraPxzkVo7HXN0/9ONa+ZqW2z/gtH5EKhrePz37DGkfb9w/MDdmbj/b
3j8HhQekfkTdPwFHBc15n98/QZbihEYX3j+w5+HCJTPgP4qMP8E=
       "]]}, 
     {RGBColor[0, 1, 0], PointSize[0.006944444444444445], AbsoluteThickness[
      1.6], Opacity[0.1], LineBox[CompressedData["
1:eJwBkQJu/SFib1JlAgAAACgAAAACAAAAfoJInc4gFD/vripWl+lVP1cDvQjp
Zok/wRZ2sr6xjD/qcspVDEqZP72zaCHhW5s/nuVNsaXpoj+DehjXHTakP7Vo
pBRsHqk/OsSOQCTOqj9hR6Il7i2vPy7ZLn63xbA//NKuv2V+sj9IkLc3r0S0
P1flc+g2QbU/VORYdUTotz8bRdBWAum3P/rqYm3fprs/Bp0I0CCBuj9y+ZBa
J3W/P1hCniBDD70/RN0wuLWmwT/yzYMyMpm/P6pKcWLxlMM/5ONOIAQYwT/y
gJeOuXzFPyDkMQi7ecI/6rPn2TVOxz/9hjlZhvnDP0JEE7ydAck/XEIG1RGE
xT8TvHlzRarKP+xr7nmL/sY/usXEAf9izD+wMr/qsmDIPysyJ8QKNM4/mt9W
ipWwyT84XOGrrQvQP5oQGxfl+Mo/Ud0Yfx8B0T/pkpCNN0fMP8S1d92P89E/
obH9ndWszT8BwNpuWtrSP6/wdPgHOM8/FLo421qu0z8Jf91OV3HQP/1MLyKh
ctQ/OjRPMKRI0T9mMVfa7TTVPx+17JjsF9I/GUpTCz//1T/AP7DZXODSPxJZ
KWRo0NY/Ky/9vzap0z9DA3YXKKHXP4KZRW8XetQ/gjLHAeFp2D9lJLlVGlfV
PztB7bR3Jtk/oMYUKGU+1j+ZOCt8xtjZP/yby5rMKdc/2PwNo/iG2j/8qivm
uRPYP3CHR/GkNts/YjVxEdX52D+klptfI+rbP7HfQkcQ3Nk/8YVjw4Gh3D+V
YPcR8LraP6OeSJI7XN0/9VezlMWW2z/dQCap/xnePxseyE2vb9w/VBSria/a
3j9wPy7JzUXdP5iM3qcqnt8/4fRVbmAZ3j9gOCjOGDLgPyHlQW0=
       "]]}, 
     {RGBColor[0, 1, 0], PointSize[0.006944444444444445], AbsoluteThickness[
      1.6], Opacity[0.1], LineBox[CompressedData["
1:eJwBkQJu/SFib1JlAgAAACgAAAACAAAAIn6A+gbJGj80L1fQE39VP0VTI90F
eIk/1cYP3qGgjD9hd9Oxu1SZP0evX8UxUZs/q59WLxTvoj91wA9ZrzCkP1DL
ElT2Iak/nmEgAZrKqj/JivSrUi+vP3m3BTsFxbA/tctvUfqBsj+Ql/alGkG0
P2FVNVZ8UbU/THSXB//Xtz/UQaF2lhK4Pz/ukU1Lfbs/yVJrwNjPuj+uQy5q
bya/Pyx81uryjL0/W8AU091nwT+40KsVgiXAP+xgB2YIPMM/oslssrGGwT80
m3n8Cw7FPyMx+Z7/68I/52YgQ/Hbxj8efgBNRVHEPyBNTMjeqcg/QuZxN2Sr
xT8tGA4R84LKPxd6Bt5L9cY/jbesnT5szD9AyO+3UTPIP5mc9vZrYc4/zdVO
noFsyT8fYeWhty3QP5TG8D16qMo/VQKu61Qp0T/MPg/cfvHLP9JfODZsHtI/
dNngalBWzT8YLGkInQXTPwsFjeOm5M4/5q+sZQvY0z/gTaxJ4EvQPyZ+YCcY
mNQ/2YGVvWcp0T/G4xBNKlTVPy4FJNig/tE/C/obzIoY1j+91fH5ncvSPxbD
50Mn5dY/QeEi7BGY0z8tUVDrTLLXP/d8pwdDbNQ/EE9labV32D/WCwHklUzV
P8pZpSb8MNk/4XCc7lA31j9ZjqO12t/ZPwaKGQJ4Jtc/zQ7AO02K2j+D0p5S
bxTYP+tf1ITvNds/xNMZf37+2D9D+PLxeeXbPzWKes4d5Nk/bNsrPHSZ3D8l
gasShsXaPxV+lJGlUd0/7KZb9/2i2z/m8X1Gxw3ePyxt79zHfNw/QsWD+pbN
3j8yVXDTOVPdP9Z2nJ2+kN8/IVjLX8Um3j+/hm1VZivgP4r3QZE=
       "]]}, 
     {RGBColor[0, 1, 0], PointSize[0.006944444444444445], AbsoluteThickness[
      1.6], Opacity[0.1], LineBox[CompressedData["
1:eJwBkQJu/SFib1JlAgAAACgAAAACAAAAIe1HF1//Mj/POy16zGtSP7/6L/Fr
3Ik/Wh8Dyjs8jD8+2k//ooOZP2pM43dKIps/6aWWjOgDoz83us/72hukP4iD
K52GN6k/aqkHuAm1qj+tmKQ+/0+vP4iwrfGutLA/iK0/me+dsj+8tSZeJSW0
P4Aui/cVebU/K5tBZmWwtz+HAxPWbT24P4ksIO5zUrs/7hWUXirxuj+KgAXM
HQW/P1+sm4H+lr0/QCiyB9hiwT8RzZ0WyxjAP5NkFWW/SMM/inftVN9mwT9N
7fhZ3i3FPxMWxCg6xMI/94FVubYDxz+s/bn42znEP5PNkhxIwcg/DpBnPVG4
xT9ibhgLBnbKP6hQYXp6Kcc//OBRARA4zD8BfWl1YobIP9fnfDlbDs4/q0x7
shHTyT9fS54v3/TPPyTaiBy1F8s/jfhhfLfx0D8h/n4wQmDMPyiAAIwK59E/
81rxfHu9zT9Y62B/B9LSP/1wzsnlPc8/7fmL8mur0z/SD0+9Rm7QPzW8vbOx
ddQ/MwweQ5RA0T9sWYjH/TzVP1pl2dBUDdI/4Jlm09YJ1j+50CpKftXSPxnI
rvNG29Y/oeOZIhqf0z/MTtm0RKvXP2nfRXHMcNQ/m+zG/ytz2D8Pns1cjU7V
P5DH2K0EL9k/GkWQDs021j8duq+VXuDZP0KdsuE/I9c/kfsmXIWN2j/k0Orx
3g3YP4phiOV/PNs/N1EzGi702D/PetlWyu/bPxgMC1ZL1tk/iVmbtEan3D8h
KhNv9LTaPxnVLDU3Yt0/I1zpuKSQ2z+xPPCEICDePwMKADWUadw/bChzosrg
3j8WL8UR7j/dP/GcR18KpN8/YHHo6e8T3j8f+l4Q0TTgP+4RPwQ=
       "]]}, 
     {RGBColor[0, 1, 0], PointSize[0.006944444444444445], AbsoluteThickness[
      1.6], Opacity[0.1], LineBox[CompressedData["
1:eJwBkQJu/SFib1JlAgAAACgAAAACAAAAlt6DUtRUQz+Yj3otdAJLP0vXQ7lw
d4o/zULvATehiz9ho6kvJseZP0iDiUfH3po/Vumcr5AVoz/KdsnYMgqkP4zv
cO6iIKk/YT3CZu3Lqj/H3HtNC+WuP3sOQuoo6rA/Sv296Doksj/6ZagO2p60
PzFEE3m5rrQ/eoW55MF6uD8uq83jbzC3P+WEZeBxX7w/sEY/UKa/uT/jJy3t
UBvAP+Na6M0pYLw//tCLYUL+wT/rClgctRC/Py0sh+0v2cM/yN4JW9DrwD8P
htxT7ajFP5zlGiFBYcI/brL+wK9mxz8pY48kzubDPxVovfBVFMk/DagZ/Qpp
xT9jVmZLTMXKP9X0/+4B18Y/zzyzjIiKzD+msPyvazDIPzS06f5RZM4/lTAF
m8p8yT+7M4ojkyXQP/2+fp5YxMo/IQZnu2Ub0T/paFysUhDMP8TKEU4CD9I/
j8OgujxtzT8KN4ngJvrSPzJSwdpP6M4/UokS6jbW0z909HfXHUHQP5PXlJna
otQ/j7o9Fj8U0T8Rq2j0UmnVP1UikOAX5dE/49yvwxMy1j+ObrINEbTSP0Mq
JzC0/NY/Uu1cReqG0z8bRRaSdMPXPylQOH1NY9Q/3XvU86qA2D9z6+ZDDEvV
Py16v8aFMtk/6bSq/mo61j9QSpWlwNzZP6bGUt6mKtc/LdKGXx6G2j8lqjDR
xhbYP0mIQgaYM9s/GlxC+nP92D/qb8p2hObbPw8EoPRq39k/kGEGFiee3D9N
IgWMpr3aP+zcOhiFWd0/YMQhcLaY2z9y1LfNDhjeP8ur+m3ccNw/o4Z4aYLZ
3j9mLxI4TkbdP6Sc+jiqnd8/t+SjEVYZ3j91QIH8HTLgP1WUREg=
       "]]}, 
     {RGBColor[0, 1, 0], PointSize[0.006944444444444445], AbsoluteThickness[
      1.6], Opacity[0.1], LineBox[CompressedData["
1:eJwBkQJu/SFib1JlAgAAACgAAAACAAAAOkwyAJerQD/zIcx/satNP4fvW2/c
Hoo/jyrXS8v5iz9gOOBUzHuZP0juUiIhKps/ZO/Xa0bcoj+7cI4cfUOkP0yr
Vh440qg/pIHcNlgaqz/dFsDUHYmuP3Hxn6YfGLE/8oAdFhz7sT9R4kjh+Me0
P094z+y9l7Q/XFH9cL2RuD+PTuDZfiy3P4XhUupiY7w/t3BzPqnAuT/hEhN2
zxrAP7HKFDtmULw/Fpn1KiQGwj8DGZI+Ate+PyMlalwJ9sM/EugKsFatwD/E
fNv+ZufFP/dpmxjT+8E/Ei5+yR3Mxz9cKnvXWWnDP+Gg0T3Kkck/MMEsVKfx
xD8/PVP0rzzLPztfbqAiecY/aNJE22fozD+ZwnQq+O3HPz+icYTFps4/tfRl
U2NQyT+s0VnHxjvQPxhFG4fNqMo/E8MYRysp0T9SLNNiUwPMPxBp1vKBFdI/
n4mosUlwzT8BVAVloPjSP8HtJBC5/84/i7tgT4LK0z+ZKZrlxlfQP22icosx
jNQ/mMorn3gy0T8Hm3prGUvVP7w8AjktBdI/f8I9a/4R1j+UvR3BUtHSPz/b
u3xy39Y/vs/jT6Oe0z+vYo+Hu6vXP31O8iCNdNQ/iX0aUGtv2D/u2EzzjVbV
P7OMWRcEJ9k/629Gn11C1j9Oj/kEztTZP79CSqutMdc/FFaPkhd/2j9Em6x9
px7YPyuXxlm3K9s/QnrzVJIG2T/DURkcZt3bP2xtGHAv6dk/NfiNmmKU3D/0
yriFJcfaP0U0hx4GUN0/x9pQcCah2z8KvojNng/ePwh5IXzHd9w/Z7lRW5fS
3j+AnPjBkUvdP4cvFK9mmN8/RZvMhQsd3j8t5WxCQzDgP0CoO64=
       "]]}, 
     {RGBColor[0, 1, 0], PointSize[0.006944444444444445], AbsoluteThickness[
      1.6], Opacity[0.1], LineBox[CompressedData["
1:eJwBkQJu/SFib1JlAgAAACgAAAACAAAAyAAUzbcjKT/9tlxGLQdUP7lSsWDK
tok/YMeBWt1hjD+GEtY17HiZPyAUXUEBLZs/JSvYBT8Aoz/8NI6ChB+kP+bf
JUPQLKk/CU0NEsC/qj/UqutPOi2vP3UnCmkRxrA/AbdyJdR3sj9ErPPRQEu0
P1A8Jp6wPbU/W42mv8rrtz+4Fw6ng/W3P1wYJR1emrs/Wa/xnkCnuj8g56eL
B0+/P62sFFwPUr0/Gqh1mk+FwT8au9JTi/S/PxfUydFEZ8M/vqhwRytMwT8Y
vHVnkkjFP+fscZkZrMI/IqunSNcbxz+qVZYDQyPEP5R1thHh18g/NcccYs6k
xT89N2PmiInKP42Ds1xgHcc/Fq7/HipEzD8ibd9GtIbIP7X3BmgJDs4/1Zj1
VhnkyT83/yOL1+PPP6+EgJkFPMs/RyPmPY/f0D8igEwSSJfMPyi/GZuHy9E/
DfYkCBoCzj/MHcc5uK/SP43PALAeh88/pcpyf8+G0z/oY+U6aZDQPx9oJzaP
U9Q/g0Qmfv9c0T8cIYCMkiDVPzEdM8s6I9I/COIM2fDz1T/2pTu0xuXSP9zy
nYn+ytY/KXy1UUCr0z9Etr2FHp/XP6aknM9setQ/YCdwoYtp2D85gSlaXVfV
P2nkfLA0Jtk/oV+jzIdA1j+Zn5zXo9bZP7JUP0c6L9c/IkSa9oqB2j9ybn5D
cRzYP/vD9JPtLds/THeWFqME2T+5VHZaVd/bP2/8W4tl59k/MmlKfyyW3D/k
3c1NfcXaP1chclauUd0/VeFrsbef2z99t22MDRHeP36cPCqudtw/8pU2rbDT
3j8EzOXL3UrdPwMAJ6Uamd8/EoeDebwc3j9Gb5HIajDgPw5dNM8=
       "]]}, 
     {RGBColor[0, 1, 0], PointSize[0.006944444444444445], AbsoluteThickness[
      1.6], Opacity[0.1], LineBox[CompressedData["
1:eJwBkQJu/SFib1JlAgAAACgAAAACAAAAFOYFtBurQT8ciPjLLKxMP7R5wrT6
hIo/ZqBwBq2Tiz98U7VBluuZPyzTfTVXupo/CACQnXY7oz8ZYNbqTOSjPx7S
Q1S/XKk/01rvANGPqj/N108G5zavP/gQ2A07wbA/KqYmhT1asj8avT9y12i0
P0RJ6smY+LQ/aIDik+IwuD8jARQC9JC3P/AuH8Lt/rs/5ZuvV38xuj+S+unS
yMS/P6R5H0tq27w/n0HwIqLAwT9xgoZYF46/P2vwb89+msM/XpboW4cnwT92
zv1SNm3FP4Q0affclMI/hmOw6hMzxz9IyCwRYg7EP/QCIATC7Mg/mJnI+I2E
xT/ZZLdPyanKP/ujUc7F6MY/qI1hrcR4zD9/IobzWjrIP1lCYLtiWs4/89RL
SaN+yT+M4WbMpiTQP2O51qxVuso/7gg7NGcg0T9Vf1RE4vHLP4+/FYI6HtI/
DD49KnQtzT/M+booCxrTPytXj01bfc4/1oarMLEL1D94v80+LfTPP0vspdHh
6dQ/WmHsS3zJ0D9FBLq+FbTVPzr/V+4xpNE////ntfly1j8OrrlA/IPSP8Tq
H/3ILNc/q1SwSSZp0z/C3cKNOOHXP6V15FwOVtQ/YVYoFOqN2D8jv9+ASErV
P3+mxolJM9k/i81F2UhB1j+uMfrK4tXZP4Scu09eNdc/Uvwd7mZ72j9cWMkQ
SSPYPxLaqcYVJ9s/KQdDOrkK2T/cxMk2P9nbP9FUoNqx7Nk/0RAGMOCQ3D9A
qltgN8raP/tU5EP0TN0/w0bQxvSj2z8QUgl30AzeP1MrEONgetw/Gwdj9P3P
3j9TFjOu7E3dP7S12cILlt8/Woi0qxIf3j+k7nivPy/gP6ApSBM=
       "]]}, 
     {RGBColor[0, 1, 0], PointSize[0.006944444444444445], AbsoluteThickness[
      1.6], Opacity[0.1], LineBox[CompressedData["
1:eJwBkQJu/SFib1JlAgAAACgAAAACAAAAW48so54nHz8ibsxVKjlVP7UqPvpY
ZYk/ZO/0wE6zjD/zMNyDsTOZP7X1VvM7cps/h7aTr3DKoj+ZqdLYUlWkP9/c
5LI33Kg/EVBOolgQqz/676yRZLWuP+GEKUj8AbE/Z+6GV4Qesj/edN+fkKS0
P7EbBZEVvbQ/+63HzGVsuD8PALWWIE23PwIwfi3BQrw/dtowFi3juT8BXjSK
jQnAP438sqSohbw/KYAm9oLrwT9SCd1cdTe/P/msRM3PxcM/nvaddssCwT83
bkg48pHFP5HW+ghVgcI/esEe2ZtGxz9C3bwluxHEP/vtj+9o6cg/BDdedUSc
xT9txyHTEpLKP+KSZqcsEcc/w55M1F1QzD9rUvvLa3DIP2wS6+JRJM4/3kbH
Asq/yT+XKKlvEwTQP0CcONovBss/gBeKHXr60D+xewlbIU3MP2FBu/aa8NE/
sWACJNCjzT95aNgr3d7SP4x/TFabHM8/pvJMLBG80z9beryFNF7QP6tRUOvD
hdQ/bbMfAcs20T8xsoYJx0bVPzT5ZusCC9I/BQbZuCgM1j9ftECYO9jSP3Pk
mKWJ2NY/o9BPJ0Ok0z/KYSOwG6bXP1ZMX4+8dtQ/sH+t4Ttt2D/ls5UMX1TV
P7qxEP4yKdk/JvAiBzE81j8VDx2d+trZP2LJzpKwKNc/cM8KqxSI2j8W42Gr
QRTYP1pPESwdNts/hKHRjQH82D+DKjvj9ufbPwpWOIVS39k/lg9uhT+e3D8b
KQ/VdL7aPyHWMM+2WN0/V+3cD8qZ2z98q/wt+xbeP47z1ga1cdw/4T6c0KnY
3j/zNKC0pEbdPxSXbLxTnd8/SNJ6IBUZ3j+syRV1PjLgPzXbPR4=
       "]]}, 
     {RGBColor[0, 1, 0], PointSize[0.006944444444444445], AbsoluteThickness[
      1.6], Opacity[0.1], LineBox[CompressedData["
1:eJwBkQJu/SFib1JlAgAAACgAAAACAAAAH3G2YE8AOz/PmtFnkGtQP9ZuDNr5
C4o/RKsm4a0MjD+/en7dP5CZP+mrtJmtFZs/qeIIReEAoz93fV1D4h6kP/1t
DXAXIqk/8L4l5XjKqj//87AbkRavP9+CJwNm0bA/kd02QXljsj+yhS+2m1+0
P1n30jYKGbU/UtL5JnEQuD9afjhNc7q3P7qx+nZu1bs/pzJ6VSJXuj/RYx/V
JZ+/PxzKtxYe9rw/YhkkPUizwT/MgIWCo5q/Pz1xcLo4lMM/JGdQQ8olwT+z
/ZVr827FP2Dhqs2dicI/qrZuFFM+xz+ydmWLm/bDP41U54mIBMk/VstvnNpc
xT8bMxCsfNHKP/6vbaayr8Y/pIFF1dexzD8dfXRs3PDHP7vncULho84/Vs3e
mIknyT9bZZ2kM1DQP2AvGs6jWso/702ZI0BQ0T/rt0MooJLLP0QjHpDbTdI/
bwHr2vndzD8aGGRQyEHTP4uLLX3dUM4/pmzcGPAh1D9blFgrIvTPP9iBYFvn
6dQ/yJNZEWvZ0D/X0Uz5JqTVP6KiZC6Ft9E/llzbdaZf1j+RHUmk7o/SP0J7
kJnWINc/tsVBXqBn0z+3bDF5vuLXP6vNvb/wRdQ/W/5OsQee2D9BSguqUi/V
P10bm2A/Ttk/vO7IxSwi1j99EHfe/vTZP9ZqfdQTGNc//i1cabGY2j/ol1br
5ArYP4WaHOx5P9s/zuutKfz32D854F5H/OvbP9b30WBo39k/y23UqSme3D/o
5wkMBcLaP1MXNpgmVd0/ddsCHIag2z9fvdYhPxDePwknWKBge9w/ZwsbN/7O
3j8VaTqG9lLdP/Ji0uoBkd8/8H9xfbMn3j/XcppG7yrgP64kRg0=
       "]]}, 
     {RGBColor[0, 1, 0], PointSize[0.006944444444444445], AbsoluteThickness[
      1.6], Opacity[0.1], LineBox[CompressedData["
1:eJwBkQJu/SFib1JlAgAAACgAAAACAAAAD9r1nRw3Kj/We0CswORTP/L6HS/9
ook/Jh8VjKp1jD/W78BCnFuZP9I2cjRRSps/zracdabhoj9SqckSHT6kP71r
PqP886g/MsH0sZP4qj/kmnHJj8uuP2svR6zm9rA/VxbcKZArsj/sTIrNhJe0
Py/BwZ5F1LQ/fggLvzVVuD8gxFsOEHS3P/Fr17XRG7w/DN/4T9EVuj9rt6Da
duC/P3m7oqimubw/s6Au9IPRwT97nrKxAGO/P2Xi2SIKsMM/NL4VKkETwT+i
ptCEfIHFP9YqJRKYksI/NG30z1g1xz+hEGMOHS/EP5y66QYHzMg/o9kIE3fL
xT/MJHc14GLKP0zuPblLTMc/VkN1wj4VzD+m6+4x1KrIPzN593zp6c0/RnSK
KjDryT/DI4+3wNzPPxwY75HAFMs/kdmuwTHz0D+T6INYrDPMP+8K/ndV/dE/
xPPEAhJezT/wHnc8vAHTP2XjTE23sM4/usDMMAPy0z/G7cycnxvQPz/eP9RY
yNQ/2v/1eWXu0D/FZbCQLI/VP4j5Atf/wtE/sgU9zStU1j9J51PpIZXSP4qx
hVSjG9c/jhE+0blo0z/fIDUGpeHXP7EOX3XFRNQ/U72t+zKf2D+V+7B/kC7V
Pw1q9YoBT9k/hvVpMi8l1j+xCdZx/PHZP1g17tPmINc/e2Prad6P2j8IBGYU
zRjYP2UuDcORMds/Og8z0DoI2T/NvNmgvdvbP1v4a1zk7tk/Rm06rq2O3D/F
x3pCWs7aP3M3xWHRSN0/6ADfd1Wo2z/tl/rFbwjePwK5teI0ftw/a3m99CnM
3j+M/ZAz/1DdP3zOez35kt8/yNQGqHsh3j9tyE8xCy7gP4QDTNI=
       "]]}, 
     {RGBColor[0, 1, 0], PointSize[0.006944444444444445], AbsoluteThickness[
      1.6], Opacity[0.1], LineBox[CompressedData["
1:eJwBkQJu/SFib1JlAgAAACgAAAACAAAAy1OaqrUVH79U3Kia/xxZP0UfJrV2
2Yg/0/oMBjE/jT/SJ7TsVOOYP9X+foqYwps/8sSkPdqaoj8um8FK6YSkP5vM
cNwpoqg/VWDCeGZKqz8W3wRlBXCuP1ONfd6rJLE/BCUipKn7sT8/PkRTa8e0
PyejWCXap7Q/hCZ0OKGBuD/Dhf17e1K3P0+qNUhmPbw/r+XYyI0Guj/HsMBh
uu+/P1qfDEfowrw/w675JOPMwT/NVddmU4W/P72GR8jgnsM/4SpUNYYpwT/0
OZJ5N2vFP1y+duSLnMI/rdmi/WQrxz9B9v69JxzEP/vUTVf83sg/304arN6X
xT+Rr2WceJbKP2p010g//sY/PL3bMktjzD8OfzbLZU3IP8rlr+NXR84/Rljv
KTaMyT/hHxVc3R3QP/GeivVow8o/Jxbhj90b0T8evHpIbv7LPyuhAoD0F9I/
XF3DmdNOzT8j6vdwWwnTP0J+Ro/iyM4/SvPPj+3l0z/LZO8NOTjQPztnHWO/
q9Q/+H/D26wW0T+o5eIu5WbVPzE1Uv688tE/B8rtpW4k1j/2Zh0bAcrSP90x
vCLE5tY/tm9A4Yyh0z+4wjL20ajXP9FVED9Wf9Q/Nnb8MaJk2D9JV748r2XV
P1kO6M3iF9k/TKaL3ZZR1j/tWLTGlMXZP7SgOgt8Pdc/IfieMklz2j+y0YoA
pSXYP7lg6Na5JNs/Kh0PcmIJ2T/drv3+ldrbP6dC5Lt26dk/+iLCThuU3D/H
hI11mMbaP3V6si6TUN0/42tr6Auh2z/vLG5VuQ/eP+XLQDXZeNw/iWYyooXR
3j/jLmx0EU7dPySdoPzmld8/7lE9ausg3j/ZiTRQUy7gP2WrTu0=
       "]]}, 
     {RGBColor[0, 1, 0], PointSize[0.006944444444444445], AbsoluteThickness[
      1.6], Opacity[0.1], LineBox[CompressedData["
1:eJwBkQJu/SFib1JlAgAAACgAAAACAAAAYDXUlaXHKT9rsESNr/JTPwqOcPu7
tYk/EIzCv+tijD/hmxE0MXiZP8aKIUO8LZs/u6KhH8ABoz9lvcRoAx6kP/7U
AqxiM6k/8FcwqS25qj+m6jS0yjqvP4yH5TZJv7A/pE5aMWJ/sj+fFAzGskO0
P5XRDO8FQLU/Fvi/bnXptz8ehe6h3/G3P/SqRCICnrs/sZYcSsCouj/H/3zg
h02/P9ntJ/M6b70/hAfszrl2wT/o2xCSPybAP7xVoulKO8M/PUccXIikwT+Z
HcpSNfDEPwIT//lHMcM/CIUa6KiWxj80iaMUhLnEPwlCqQCgQcg/KdyHp5gj
xj9GIvigvgrKPwuIZiv/a8c/mqlMUIv1yz8+OvtRd5/IP5oq61xG9c0/yltB
V5nJyT9CPNiKV/7PP6ggcq7C8so/S1VtszAE0T/X7bx19yTMP06IYemvBNI/
Z0vZ49dvzT8e8+xL2fjSPw13qngI484/5vYdm9rY0z906P5Wcz3QP5TjDRqF
ptQ/mlusn/oO0T8ECvpql27VP4TgsFuM3NE/tB6PSJ861j+CaFecRqbSP1Aw
gqF+Ctc/h7DWqXRx0z/ngZwt6tjXP3MlMIiCRNQ/lKbc6HWf2D9DtrCAjyTV
P1yv9YkCWdk/s2GVtWcS1j+GnaruwwTaPzyHFPTLCNc/mBHFSfmn2j9rDUjV
mP/XPwIlKwLGSts/Rt9M5wXx2D+/7L+J8vLbP7ZhhJBG29k/6wMiekui3D+f
mas/377aP5tllGRMWN0/3+ZVN+yc2z/1sYMG2RPeP+SYBLJydtw/ipluJezT
3j97aI0US0zdP45jf1ytl98/jmQW3S0f3j+IAMgWMi/gP+uXRmw=
       "]]}, 
     {RGBColor[0, 1, 0], PointSize[0.006944444444444445], AbsoluteThickness[
      1.6], Opacity[0.1], LineBox[CompressedData["
1:eJwBkQJu/SFib1JlAgAAACgAAAACAAAAelBHayhZNj/5Yi0lWpVRP8Vf85rI
+Ik/U7o/IN8fjD+kcqPv25CZPwK0j4cRFZs/vNOHlTYGoz9kjN7yjBmkPwvJ
SBFKK6k/4mPqQ0bBqj90cTDV5iGvPyXEZya7y7A/JAhmRPlqsj8gWwCzG1i0
P/zetkDwJrU/r+oVHYsCuD9qrbygbNS3P6qCdiN1u7s/79PrJMF+uj+Jwq0F
h3e/P0+75yknJ70/ySCMs8OawT9uYa5zssu/P+0A3EGxe8M/a2/s1lk4wT9q
9fnXY1zFP41K1zLPk8I/fU1CryE0xz/isKsdzADEP1waofdX+sg/awi3Plx3
xT8F9sgJ+7bKP29itg505sY/NM/8bBZ7zD+I0G/p8UbIP1CUdsXLTc4/W9qH
ppOayT/X3sidrhbQP5AE8MQB5so/V2MuKJEK0T9HQiaOOTDMPxXeLN0O/9E/
CqUs6zeFzT9NRkNIKe7SP4o2rgYQ9s4/Jhcc1FbP0z8I8m+QFkbQP//ZnODh
ndQ/SBf1uncc0T9YTrFPGmHVP3+pgBqA8tE/ulW/iask1j/NoC/eP8XSPwb4
qV+F69Y/3fjR5XyZ0z+ROaHx4bDXP6L9FMzgdNQ/ZM73pBdv2D/tMERPc1nV
P7M0YrseJNk/TS2XUHhE1j/t0ahTs9LZP1EQWt7zMNc/hYh/X9F/2j99lQJm
KxvYP/CccHEzL9s/XxTaHsYB2T+mtzJSMuLbP7BoS3bM5Nk/8vxalMWY3D8o
qda2hsTaPxFWae2kUt0/SmM02RWh2z+JNaVkrw/eP088VwyJetw/H/Yby9XP
3j8YnRAuB1HdP+8u/ELxkt8/ZFmhCd0k3j8ehoKAWizgP52QQKI=
       "]]}, 
     {RGBColor[0, 1, 0], PointSize[0.006944444444444445], AbsoluteThickness[
      1.6], Opacity[0.1], LineBox[CompressedData["
1:eJwBkQJu/SFib1JlAgAAACgAAAACAAAAHDtcIpTnJj+zr7O7sU5UP9b751X6
ook/RB5LZa11jD/m2B/UR2uZP8FNE6OlOps/vtuQv4/6oj9jhNXIMyWkP7TF
BXSlLak/OWct4eq+qj85uIV+BDmvP8IgvVEswLA/jcV07wKBsj+4nfEHEkK0
PylsMgjtQbU/g12aVY7ntz/u1WMPluu3PyRaz7RLpLs/3cg8HPmKuj+czVwO
T2u/P6ZXe+Q0Jr0/nlJC1jybwT/rL0NOxMK/P66ZkVQogMM/pAgw88Y3wT8y
XLa79lzFP2tF/rSEosI/n1IbLWwlxz8msR+McCPEPxcaLYmz18g/zyvHcCqm
xT+f0rjXLIjKPwbD51GZFsc/nm7LKfFKzD+qSjuhnnHIPy0aqw0fI84/vOTY
Yym9yT+mWSC/YwXQP0rErnY3Acs/egNPT/b80D8+52rXKUjMP5uLirgW89E/
95doa06hzT/WTCUIHuDSPzSsXAlKHc8/UdzE0rm70z8yWhdYpF7QP9Vx9RhU
hdQ/ERoLRS810T+OS5vFYkjVP7i3n3nzBtI/gUegKjgQ1j9+ETbwy9LSP1aH
o0353dY/+ZR79YCe0z91nffh3avXP3syhg00cdQ/i5mGY8Ry2D/9c626mE/V
P6Tx+E/5Ldk/m4iv/wU51j+edpCkJd7ZP5osCp23J9c/OmzPoA2J2j9MB3Z8
TRXYPyEr/VoRNds/QD0o84r+2D/FjuR9beXbPwpdJT4U49k/mQiBzH2a3D8d
lqwhjsPaPx5pk4KdU90/PNP0SIig2z+XxeT0PBDePyfZRPFVetw/R1ku5gjQ
3j8/yqN6OFHdP8cBafa/kt8/4k3C734l3j/fC3KNCSzgP52aPSo=
       "]]}, 
     {RGBColor[0, 1, 0], PointSize[0.006944444444444445], AbsoluteThickness[
      1.6], Opacity[0.1], LineBox[CompressedData["
1:eJwBkQJu/SFib1JlAgAAACgAAAACAAAABE7E5nZ9Gj848pLRzINVP2iZKjdJ
g4k/sIAIhF6VjD9JLlBdDFyZP1/44hnhSZs/4UGuFXHuoj8/HrhyUjGkPx4d
rx2pEqk/0g+EN+fZqj/54EcCmgCvP2IM3I9h3LA/Gyk4wM5Rsj8oOi43RnG0
PyjTlIg3BLU/gvY31UMluD+cTHMih6q3P3jjv6Fa5bs/cnHg4UhSuj8GJblI
/6O/Pwm2gPYSAL0/a6M/zU2uwT/tRm8NMri/Py2O+3RxhcM/m9dgzBhDwT87
jYXipFHFPw+evMOhvMI/+/lcHk8Lxz9MMEhE4UTEP/GaBNFCtsg/UyOzhZHE
xT8e28zCxWnKP+mYcvCwKMc/uphAi9k4zD9OjFgw/XLIP4zYjX7AIc4/TA54
b6uuyT/fxFC5ogzQP7mxqe4N6Mo/xIxRE4sJ0T9yG/DG9i3MP3/xx0AwANI/
eKM5ewmTzT8VxzyAQOfSPyRy5TXEIs8/WnmAvPy40z+743AwHmfQP0vom0Da
fNQ/cj7yGCk70T8tJ7TxaELVP0PRlWFTBtI/9i2qQtgQ1j8D1MWpZczSP9DE
E5Rf5NY/TzsyG2CV0z8d90C8/rTXP3zXTTe/aNQ/ivS+OTl72D9SAeV2PkrV
P09kwZNTM9k/XLHz92w31j/eTUysvt/ZP9H82UsxKdc/AZz/8ZOH2j/VhpeU
5hjYP5mr20J4Mds/Z8QK+YED2T+fBwJ4duDbPwse4sbI6Nk/l0fEQ8mU3D8F
PqlcbsnaPzbBlke9Td0/E6VCDBqm2z/C85YxqwreP0hB52REf9w/JfGLchrL
3j/ThEiNV1XdPzVHxOOgjt8/8Z4WosQo3j9Y40e0ZirgP67ZPOQ=
       "]]}, 
     {RGBColor[0, 1, 0], PointSize[0.006944444444444445], AbsoluteThickness[
      1.6], Opacity[0.1], LineBox[CompressedData["
1:eJwBkQJu/SFib1JlAgAAACgAAAACAAAA4TFsbmj9Mj+eKmQkSmxSPyC9okna
8Yk/+lyQcc0mjD9Yeb/TKaOZP1Gtc6PDAps/8NUK06Mioz8wilu1H/2jP3vF
IQHhY6k/dGcRVK+Iqj8hXJL9SnivP83ONhKJoLA/khUElMKbsj+yTWJjUie0
P7LU9Jf/SLU/+vTXxXvgtz9xTutOU9O3P6LhR3WOvLs/wUuFfaJPuj+3ShSt
paa/P15uvNhNyLw/QschXDDKwT/b3auNMEG/P7dC3TTywMM/EdG2rr3hwD/F
ky8AALPFP/JLAOxFM8I/GUwZ9qqUxz+TETaPTKDDP6u5FobXWsk/qGmeVBAe
xT/HlOHzRhDLP84m0aVpksY/1Qri1SDPzD+5VjlE1/DHPx4OrWrmo84/mZNa
2GE8yT84gt+Ex0XQP9itBFGdfco/sw4kYsM+0T8SMYcLCMDLP69mfJ4nN9I/
XnzTrKwTzT+k2m/n7ibTP06es73bic4/Q2OZ+HAF1D9m/enkzRLQP6HOIowq
0dQ/6wraQ1Dp0D+1WszGQZTVPw3cb7p4vdE/KyPQ6bJZ1j8URev7hY3SP79T
7kE/I9c/NZgKLape0z85mmiqtOvXP3kz5K+3N9Q/jZgowUCs2D9e4IoeOB3V
P0OFG+xZYNk/n+bhYHgO1j+aGF5DswjaPzvAkD2VBdc/mthIADCr2j9PrLUI
jfvXPx6Gvc7RTts/fbB5HSXs2D+JG5NT0/fbP/PmhnpH1tk/r34fkEqn3D8m
ItKSbbraPxTdbRG+XN0/AnmIaWmZ2z/SH1HUWxfeP5aj5nAAdNw/2I6MZl7W
3j9W/J3Q50rdP7HPbqAQmd8/GbKPNcwe3j/DWYvqYi/gP/TiRVk=
       "]]}, 
     {RGBColor[0, 1, 0], PointSize[0.006944444444444445], AbsoluteThickness[
      1.6], Opacity[0.1], LineBox[CompressedData["
1:eJwBkQJu/SFib1JlAgAAACgAAAACAAAAE+AlTK33RT8bjtgzm19IP4baLhBR
vYo/kj8Eq1Zbiz8sbTn4K/yZP3q5+X7BqZo/Xjc5ZMo7oz/CKC0k+eOjP3HL
CWQeVak/fGEp8XGXqj/wxz/yRyivP+cY4JeKyLA/ZHLDgCNMsj/g8KJ28Xa0
P3z3j1CU27Q/L9I8DedNuD8D9LgNDF+3Pw88erbVMLw/itwA6rvouT/3XEwg
xgbAP1KcuoH8ebw/R7CiB1nxwT9F08uxLRG/PwFIzaLz2MM/4m22D9/awD/0
9i+f3rnFP0ybxJ+RPcI/vvxUQl+Kxz8YAg0i7LXDPyTJP/M3Rck/h+YYmOkz
xT/rF2ewbfrKP4fd6ysFn8Y/HlTHT4XCzD+fEc6ygO/HPzpTGPw8pc4/6V44
aboryT+RnHA8G07QPwqQngupXco/mx3XhL1O0T8UncTtG5HLP6+wXa2dTtI/
xtyimvDWzD9uKojwTEXTP7XdZtGMQ84/ksO/bpgo1D8Q2Blg097PP/3f/8CO
9NQ/nDnyF5rL0D8DLLTy97HVP18ybFsiqtE/2szTSAlt1j94EFxqlobSP1uI
fdMuKtc/OIi4tOxj0z82qroicubXP2mVI1xAR9Q/nTbpFLic2D+A0fo1+TLV
PyCUq9SYStk/ZG2bpEsk1j/WkaT/3/LZP2Xd9HSAFdc/cLvkyESb2j9yC2pG
gQLYP/wmCZHdR9s/xAEJDWXq2D9CygNkk/nbPw8uPKL1zdk/kjdqaJyv3D+k
fpdQFa7aP5SAqFMWad0/qFzWQDCL2z8rPAP9lCXeP7PAGH5fZdw/vHFaWf/k
3j95gi0nsjzdP45J30lGp98/xj9dYlcR3j/tkiRUHTbgPyigRCM=
       "]]}, 
     {RGBColor[0, 1, 0], PointSize[0.006944444444444445], AbsoluteThickness[
      1.6], Opacity[0.1], LineBox[CompressedData["
1:eJwBkQJu/SFib1JlAgAAACgAAAACAAAAaRcitSRtKj8q9Fqp/91TP/1qo91W
nYk/HK+P3VB7jD+rQvYvj1qZP/3jPEdeS5s/K+ujjUjnoj/1dML6ejikP9qT
MGGyCKk/FZkC9N3jqj9YGuILyfquP7LvDgtK37A/hNGB3aRUsj/BkeQZcG60
P3HY9PUGDrU/O/HXZ3QbuD8y/bRxmrm3P+IyflJH1rs/ThdGsDRjuj8qf1N6
E5O/PyNwGyQkDr0/YEZyNkWnwT+SeCbuLL2/P1r1nwT0gsM/UekvGH49wT+F
e7aWP1fFP0wbcxRirMI/vnymzY4bxz8DuXNmVSrEPzsS2a7O0Mg/TlJuxEGk
xT8irBGEFYrKPw7BTKyfCcc/lnBmz+pXzD8zXOU99lnIP6UIAXHHOs4/2N4T
DcGbyT+Z3ILqFxbQP/Kd62mn1co/pZawVb4S0T/NV95rTg/MP1PTUG6ED9I/
mBHkB5ZVzT8GkOc5+gXTP6HJXVYHvM4/m01ELFvs0z/Fv0WppifQP0EMx8dR
vNQ/03L7oqUA0T/M8qpn7HzVP9iKDy5929E/YXQwdq471j8AySQE2LLSP9PP
tDnt/dY/fTg12TyK0z/w+T3+IcDXP2p1ToK9Z9Q/nFa+7jp82D9CRdLt3k7V
P14g1ByzLtk/2zk8LNQ91j9dxQN4V9nZP1Oki33eLtc/f/RNwOaB2j8JQzJ/
zxzYP2PvQFiPLds/KupeV54F2T/b4a0ZWt7bPwqVzkeH6dk/l9DXwgqU3D9q
x33gVsnaP883wsPUTd0/kkMgz52l2z9DVbluJwveP3b8GvOtftw/9jVY5LDL
3j/R8NJmzlTdPzfbOQoqj98/5Bf2S1ko3j/eJlhfnCrgPyxgQe4=
       "]]}, 
     {RGBColor[0, 1, 0], PointSize[0.006944444444444445], AbsoluteThickness[
      1.6], Opacity[0.1], LineBox[CompressedData["
1:eJwBkQJu/SFib1JlAgAAACgAAAACAAAA9t0y+mbJNT+Zf3KBSrlRP9QzEyTP
Boo/RuYfl9gRjD/czoFAcJ6ZP81XsTZ9B5s/C7qwv68Koz8VprXIExWkP0K+
wZRNH6k/rG5xwELNqj+94oY5o+uuP3+LPPTc5rA/d1X4tv0rsj/NDW5AF5e0
P2HEy3ogvrQ/TAUB41pruD+tpL/7uUe3P2aLc8gnSLw/BkicuVPXuT85p344
eg/AP7wubdllarw/EWfJWyT5wT9frSg3ofq+P/PaHuA55MM/a/cMGTzFwD9q
bdmVgc/FP9AD81FdF8I/OpQmkJOwxz9PWyryoIHDP+5vIiODeck/enVMtaL+
xD/3iDOTtC/LPzQ6N/kndsY/cfd7gmLrzD8az/nAbdrHP76V7O1Pus4/Q5qS
UvktyT/kfsPH+0zQP9yXuMayeso/shlKpzhA0T/WIHFls87LP85uh/HRL9I/
fgo4V6U8zT+Skz2SchLTP/s4WdD81c4/7pVGb2Df0z+eov+vJUzQP2kpDcHS
l9Q/m4o10Xsy0T8F23A5FkvVP2wMv9ulD9I/zfKAyIUH1j8W2Qnj6uLSP72/
z1razdY/vgJKFDG00z+vLynDLZbXP1Hbz9ybi9Q/tfA8lFxY2D80n5TL/WzV
P2zGET+UENk/wty5R1NW1j92IoZc2MDZP7bgGXcAQtc/H7i/xsRu2j8VxKze
NCvYP1duxvgpH9s/rCWbHQgQ2T9apnFT8NPbP4hI5muK8Nk/Gh3AngeN3D8q
H66CS83aPw/gkSHgSd0//TUrV7ym2z/WYq7mCAreP7Rz3jIxfdw/ur6UpC3N
3j+ZQKqtAlHdP2+LYsP1kt8/JmCbaZgi3j+9goXQfC3gP/79RzE=
       "]]}, 
     {RGBColor[0, 1, 0], PointSize[0.006944444444444445], AbsoluteThickness[
      1.6], Opacity[0.1], LineBox[CompressedData["
1:eJwBkQJu/SFib1JlAgAAACgAAAACAAAAazaA5rRKQz/DN36ZkwxLP5XvaIug
mIo/hCrKLweAiz+JgLgKNfSZPx+memy4sZo/P2C7mDFDoz/h/6rvkdyjP9KV
yBEIcqk/HpdqQ4h6qj//IbDMUGqvP97rpyqGp7A/9EKeit+Isj9QIMhsNTq0
P2+3NXV/OLU/PRKX6Pvwtz+MQXeQLdm3P4juuzO0trs/O8o1d9h7uj88zGOz
b3q/Pw0dhEjFJL0/6e89pPSbwT/KJxHrddK/P72dKoZPeMM/IE7HxN5CwT+3
Fh/q3lHFP70BptetosI/TJZzCkMlxz8hpH0UZQrEPxwnzwC/8Mg/qgEP/jRy
xT/H/HBKIrzKP88Daa/Vz8Y/1S1KzLSRzD+KRmXW5yDIP00egdjVc84/Slan
c49oyT/gIDm3sC/QP1+RYbwirMo/75x1rIAn0T92D/WpRPTLP353RU8JHdI/
kSiFq8tPzT+KBBdo3wjTP2weThQo0c4/NiNMzcrh0z9zcoqBVD7QP5NZgu+j
pdQ/L3uIdFcd0T9w6h2WOmDVPw3z2ebN99E/LAxmvV0f1j8qEdeB5srSP6mH
Arze5dY/uqtWaEmc0z+0hhxvFa7XPwLC+1Nwc9Q/AwoRHYhw2D/OCFfYA1XV
P9RcTzKOKNk/P0hHaec/1j/7tvg6RNfZP/EtwbdELtc/42oYhoCC2j8WxjBY
YhrYP1VsQn/8L9s/tfYdcL8B2T9S1e4AOeLbPwxblyxZ5Nk/kwoP3jiZ3D+0
l8Cw6MLaP4Znf/NCVN0/ERpccwee2z/Dfn3KvRLeP5ERoKQbdtw/3yDTMkPU
3j/AY3MKfEvdP0domWZ8mN8/U6QrlYUe3j+nYL06hi/gP9OiOVI=
       "]]}, 
     {RGBColor[0, 1, 0], PointSize[0.006944444444444445], AbsoluteThickness[
      1.6], Opacity[0.1], LineBox[CompressedData["
1:eJwBkQJu/SFib1JlAgAAACgAAAACAAAA1S69nSK/Rz9bP0HiJZhGP1smxmSb
+oo/u/NsVgweiz+PnLzJMjeaPxiKdq26bpo/6n/VHBNyoz824JBrsK2jP9Vv
OPNLtqk/Gr36YUQ2qj9TARloj9CvPzR889xmdLA/hawvuG/Usj+/tjY/pe6z
P0jCVp6doLU/ZAd2v92Itz8srdOz4Vm4P+iCXxAANrs/Uo4CYCEKuz8mCJfK
Juy+P3l+hxpxsr0/ND88ux5VwT9FFfpRFCjAP14cuSl2OcM/yKaunMxywT8P
vjcS8SHFP0JhwTLawcI/yDZYrxYGxz+S23XmViDEP63v1i7N2sg/XjnwmQqK
xT8TxY+uTKTKP9hSfG5W78Y/zt42DTRyzD9uCcUxx0fIP2pbIX32TM4/iJhb
q4aSyT/B/14btRrQP/xkk2jl0Mo/IbNcVh8V0T+2rodBYQXMP94nfAN7FNI/
8EDEMD43zT9aeHclJhXTP9hOL6kleM4//4rbAkwO1D+iVTTkxd/PPzWh8n4V
9NQ/eRgT4o660D8mTZMoA8PVPw1/HLvGk9E/LIAj6WSD1j8j8N9Va3PSP7Go
+edZPdc/OS3aGhJY0z81BZm8TPLXP6PpV6KRQ9Q/Y+K0zmag2D9YAT+s7jXV
P0dkZ16jR9k/uS016jcr1j9/0Qq68+vZP1h6ljPiHdc/fB5DCuOS2j/aN3uW
rQrYP5X690CxP9s/3S6xRZTx2D8nnVsrZPLbPxa6eJsF1Nk/iqstb4yp3D9H
QoC4ObPaP/K8v+vxY90/14OJmrWP2z/9FFCjDyHeP2hYch2Madw/BdoAutLg
3j9gUyYHvUDdP6h45mk7o98/uPtI1GgV3j/0tC6bFDTgPykVOI0=
       "]]}, 
     {RGBColor[0, 1, 0], PointSize[0.006944444444444445], AbsoluteThickness[
      1.6], Opacity[0.1], LineBox[CompressedData["
1:eJwBkQJu/SFib1JlAgAAACgAAAACAAAAwI1hlM1lGD87HrlmR6VVP7aq8gDz
ZIk/ZG9AurSzjD8B/hdXeD6ZP6UoGyB1Z5s/0dNNXDXZoj9QjBgsjkakP9Za
aHlV+qg/F9LK2zryqj8mR91UauuuP0xZkWb55rA/NySBm9lLsj8MP+VbO3e0
P3pvBJxAA7U/M1rIwTomuD+OoRvJmqu3P4WOF/tG5Ls/fP3CysNQuj/7mNZf
hKW/Pz2Zd8729rw/0zFE4duywT/8NBg6z6O/PyUXp96ij8M/AcGr8TA0wT/V
ozq9jGDFP4NLn1NhrsI/iEx6jo8Zxz8+YK1h7z3EPwBrn7M0vcg/6cBIkhrK
xT+GPTe2PGTKP60ResyFPsc/+R85rwQjzD/dIe2y1ZjIP/tC+fvn+80/UtEK
QizfyT+2xg6gxOjPP1n+xonKGcs/c+bCxazw0D9uwln3UVTMPwMek6gC7dE/
UhsDNEWhzT8oC9ijIuDSP76PVL+uFc8/jerId4e/0z+mfiOtDlrQP2BN6cPp
idQ/NdhZgocx0T9rjUyICkzVP/918BngBNI/OYlPiksS1j99Dur6iNLSP1aK
70I83tY/YPkQERSg0z8MOWLGSqrXPxpDJxOndNQ/7IjlXVFv2D/OZfH8A1XV
P9P/tA2OKNk/G8L6PzdA1j8ePUVk9NbZP7uEIsT6L9c/GRS3ecqA2j8EPrpu
ux3YP2r0uGijLNs/37WmyVwG2T8oFmanm93bP0uNwGes6dk/V9jlouWT3D+e
pVdqcMjaP51Z6Dm7Tt0/7wtEXmGj2z/ljJXfYw3eP1bbwkkEe9w/GlewjVrP
3j/03PoByU/dPxXvEW8vlN8/V1MjBx8i3j8kicGBuS3gP9/AQmM=
       "]]}, 
     {RGBColor[0, 1, 0], PointSize[0.006944444444444445], AbsoluteThickness[
      1.6], Opacity[0.1], LineBox[CompressedData["
1:eJwBkQJu/SFib1JlAgAAACgAAAACAAAA/JEqxpDdAT+H4s25t5xWP3LlAqFR
S4k/pzQwGlbNjD+NCdi4TzaZPxodW76db5s/lIz/LWzYoj+L02ZaV0ekP5Zl
7u/h/Kg/W8dEZa7vqj+MaYp5hu2uPxnIOlTr5bA/gXo6Z4hGsj/E6CuQjHy0
P3Bjy2Wy7bQ/PGYB+Mg7uD/3jQ/+d323PxqiI8ZpErw/u3hTbxMGuj+9HUa7
NPC/PxD/Tlqrjrw/6H5YmwHnwT9wnzynZx6/P+vhFKhW0sM/RIAlHCjkwD+S
5MCSlbDFP0TZF5GmVMI/xb4BUUpzxz+Lee8IDOHDP7VRXQwYGsk/plyO2Qlt
xT/LofFuTcHKP6nB/vhx3MY//G+0ghiFzD9wjvgVpCrIP2fW7ZgZas4/jlbD
2zZgyT++ICsD3TPQPwBa6ELSiMo/nzgy6Sg50T+yl9xgSrPLP2Cz0XOGPdI/
ZCkcegv1zD8fhMuAPzbTP46QZHlKZ84/JerAmrkW1D97jwcBEwrQP4w8BXDl
2dQ/zQgCTDHy0D/SXKS+YIvVP9Q0FKGS2dE/ZMorA5k91j9MDiv437fSP4aK
rkXl+NY/Pl4dbIKQ0z8v1FVr3LnXP9hQNAZwa9Q/LnvYaoh42D9jfRzTwE7V
PzzoiTfRLtk/A/z0gbI61j80A0siedzZP9SynXZMKtc//+U7x3iG2j8Wutdx
HxjYP1Z4m2U/Mts/iujVaHgB2T984zYIgOLbPy6fAYnt5dk/ccakgaSX3D+I
ZRvs5MXaP7KZJLhGUd0/TBtABtah2z+GfZk37w7eP6Mflgsuetw/yxLdyzDQ
3j8sopbRX0/dP90pdp+YlN8/bQoZHukh3j+arUZ21C3gP/u9Pac=
       "]]}, 
     {RGBColor[0, 1, 0], PointSize[0.006944444444444445], AbsoluteThickness[
      1.6], Opacity[0.1], LineBox[CompressedData["
1:eJwBkQJu/SFib1JlAgAAACgAAAACAAAAeQVjkdhnRT+zaJvub+9IP56nzV8P
ooo/fHJlW5h2iz9/P8HGU+mZPynncbCZvJo/7RcwZSU0oz8zSDYjnuujP7ls
qduuWKk/NsCJeeGTqj/q5XoGwkivP+qJwo1NuLA/Z4FzS+x1sj/d4fKrKE20
P6bkGnJ6JLU/BeWx6wAFuD+T3gcEsMS3P4BRK8Axy7s/1nWRDstnuj+hIAgc
fY6/P4mThdsmEr0/qzS92kOlwT8NbbAOlMO/Pxz7WnTAf8M/7JMGdnJAwT/q
0N84S1TFPyTQReYpqsI/5sfT+8Ydxz/P4D3nKh3EP2/qDi753cg/wPG1uoKI
xT+xDMqN1KXKP0te5Q9X3cY/WdPNazOEzD8FnNEEUB3IP9LIFKptd84/Q1MQ
VAlSyT9kogTH8zrQP8h6phm+hco/OyjT/bI60T91HnQj9MPLP//vhZIxNdI/
8w0VlxYczT/YEU/yuSLTP0tQ5VmEnc4/RYqAqpz70z9f+aVtoyPQP6jSZgNV
wNQ/O/54ArIA0T9kZy0I4HzVP7VWwhig2tE/g6h9i4s81j8ApaTQKbDSP9Tz
NG2bANc/BO2DEsqG0z9pRe/ElMPXPwCOit00ZdQ/BT6Ck8N+2D8u/xRXeE/V
P3JmkbMZLtk/KXWwAwVE1j8Rio+gJtPZP6NikzgEPNc/MjZGBcF02j/5fiZT
JzDYP3OzTIQ3Gts/mFO7D9Ic2T9ueFFhJsfbPz8VUOXpAdo/YlBWJah73D82
nc54tuDaPwJicSt1Nt0/5D8Qa4u62z/wWMnSOfbdPx0pLuh0kNw/UAlF7+m5
3j9GnFg3RmPdP8AvtDmygN8/vM81Ha4z3j/zSrj28STgPwmbO1Y=
       "]]}, 
     {RGBColor[0, 1, 0], PointSize[0.006944444444444445], AbsoluteThickness[
      1.6], Opacity[0.1], LineBox[CompressedData["
1:eJwBkQJu/SFib1JlAgAAACgAAAACAAAA5a6271/fKT87YQhCuO9TP8NonoRi
lYk/V7GUNkWDjD+EethwIlSZPySsWgbLUZs/qVH2hhXioj93DnABrj2kP47g
osqm/ag/YkyQiunuqj9STnuKrN+uP7VVwkvY7LA/O4JFwBI2sj8J4SA3Ao20
P8kt9DID1bQ/45vYKnhUuD9QTw3woWK3P8PgJdQ/Lbw/pD8aBTDzuT9qq78S
jAHAP9UBFPzvkLw/hv11St/lwT9Xgt95Y0S/P3dww75Yv8M/WozLXuMNwT97
2BpQ2obFP0X56v7IkcI/xp4u4yc2xz/iN3XqlCPEP1yT1yqP18g/0SqeR02j
xT+e0+EACovKP2MY+Pht+8Y/QBm7ghxmzD+6ndnqRTPIPyDHDMR3Yc4//ufG
oVldyT8GWCmgSzXQPzBDO8iri8o/CMSIJrw30T9bIJBIk9HLPwzv9/9hLtI/
14Va7f1EzT/mVSxHRg7TP6E26BB18c4/Gxf/TqTR0z91v6NLHGHQP5EMaSXc
gtQ/+cXuiphG0T+mn7d/+TbVP0L19TLFHdI/9wlKcWb51T/xdasI1enSP+Mi
LjXwxtY/2Pz0fjO00z+VNX5YK5bXPyzViTkahtQ/2vaCN95d2D9tq40A12TV
PzS6GAq7GNk/jNByIANP1j+sLs2DKMjZPxAZcLXGPdc/xH9piP5y2j8nvFyv
XirYP0d2FigAINs/bpiFm7wR2T+YM4fVO9LbPxnY3+vD89k/iI3GHs6J3D/g
tbuoStHaP1hJhPvgRd0/G3PWLxWr2z+4JQMOsAXeP7tIcJCygdw/tukCR6zI
3j+FWGcBm1XdP4NzpW9djt8/lQwdqEMn3j+GrEQxJyvgP2kLQaw=
       "]]}, 
     {RGBColor[0, 1, 0], PointSize[0.006944444444444445], AbsoluteThickness[
      1.6], Opacity[0.1], LineBox[CompressedData["
1:eJwBkQJu/SFib1JlAgAAACgAAAACAAAAILdBlDJmOj9Pye6aF5JQPyrFEjWd
C4o/71QghgoNjD9dDHSqx5WZP0wav8wlEJs/CDC5e4UJoz8YMK0MPhakPz64
Z/0wNqk/sHTLV1+2qj8GgRskqECvP1s88n5avLA/S57UgDOMsj/6xJF24Ta0
P359gRn4XrU/LUxLRIPKtz/5ZdPncSG4PxfKX9xvbrs/TjIqkSHauj8rZG+Z
Jhy/PzkbHqs+iL0/1PDw8jdqwT+pexsq4RPAP/m1l1GpTcM/7TeI1fRcwT/p
LF7ZyDfFP/5sAXDop8I/DCsYcgggxz+WZUNM+gDEP6dlCckp+sg/RihSgYll
xT8q1i3HzcjKP2kzeyPYxsY/PP43WLKazD9tUbAQzBzIP2sTNp7xd84/j7R6
gMhnyT+9cc8wFDDQP2OG5a1qrMo/bqKzs1wn0T+4NQOua/PLP15kPs11HdI/
eaSwn8lLzT+VRgFu4ArTP09Vydc7x84/w4eO68Dm0z/JSL0ZqTTQPz2DT1dP
r9Q/AcAPqK8O0T+fpZZi4m7VP7OQMH0t5tE/hm4PJ/4w1j97qoTi5bjSP1nu
VFvf99Y/fdE1AOaL0z/xYD3XeL7XP3iUgjkRZtQ/jTeKN+d92D9Hnmao2kvV
P1nHP2K3Mdk/IF2jnhk81j8YopwFEtvZP9dqqnVcMNc//i0vyGiA2j8gimD9
jiHYP0yoEtrPKNs/xrVnZggM2T9AFqUK8NfbP9mwXgKH79k/ybRHCAuO3D+B
2OeROc3aP7kmWBLySd0/6LJLtGem2z/q5Y2JXQreP/7s2d0RfNw/cEWZ+UzO
3j/hxRet+07dPycG9cP8lN8/W6rQR8If3j+j3Wrh5y7gP2/SOv8=
       "]]}, 
     {RGBColor[0, 1, 0], PointSize[0.006944444444444445], AbsoluteThickness[
      1.6], Opacity[0.1], LineBox[CompressedData["
1:eJwBkQJu/SFib1JlAgAAACgAAAACAAAAbjKnclIeRz+/O1cN9jhHP37lDE9N
0Yo/mjQmbFpHiz+Ed/O+aAaaPyOvP7iEn5o/i0gvLdNAoz+VFzdb8N6jP/GF
JSOiWqk//6YNMu6Rqj9FZRGF4jGvPzxKd069w7A/qTuUrn9Xsj+cJ9JIlWu0
Pyy4qLMb8rQ/fxEkql83uD+hzbnPAoG3P3BiefTeDrw/OBRstqwTuj9Bgi10
m+K/P4We1xicrLw/Li8UPAnYwT9t0K/AzEu/P2xJWxuku8M/LBL/IIL7wD+q
UueNO5nFP96tSwDUXMI/K+rN4Rxrxz/mRYnVesnDP1iFwz+pMck/vkGSvLMz
xT+yvO2Lo/rKP92eVlOJj8Y/yZJcKAHSzD8In9MK4d3HP9HFEqTcts4/ZJ/Z
wgglyT9T/J8PdFHQPx6SAINLa8o/kBwmSexH0T/JY5vvsrfLP1VNcixSO9I/
GDJOAqcUzT/Gf7K8cSbTPx8TJCJmj84/3ChhxqsC1D+Fg0MHyRbQP4JIyWkv
zdQ/tHg0q0/w0D/r7HFfQo3VPwj3VWd8yNE/MQjqPK9O1j8w6ThWqprSP6Ov
oOcaFtc/9EEQ4y5r0z958GL0L9/XP/yCx5eFQtQ/C0lF2XKh2D/huNTInyfV
P7+s0UHyVdk/kEzZf3Ia1j+nsmYkufzZP76tjpCJE9c/FetKrTud2j/KRUz1
WArYP6TsJuIFQNs/hnWltm/62D+CVme6iOnbPwu98CUy49k/l6i15F+a3D/6
G9KAlMXaPz/jbSOXUd0/YfHOybui2z9wpwp0CQ7eP3bhhSCfe9w/+VDttr/O
3j92cCg+C1HdP5Jb5DLtkt8/9gSJ07Aj3j9VsI6b8CzgPyaCQJg=
       "]]}, 
     {RGBColor[0, 1, 0], PointSize[0.006944444444444445], AbsoluteThickness[
      1.6], Opacity[0.1], LineBox[CompressedData["
1:eJwBkQJu/SFib1JlAgAAACgAAAACAAAAtE4+izOePT/TRl+6LohPP13Z+zSq
HIo/vUA3hv37iz9IvWUNXJCZP2FpzWmRFZs/4/uoOKX3oj89ZL1PHiikP4ES
zRw8CKk/bRpmOFTkqj/ARbgZcuWuP//ZI4T16bA/DPVdFvg/sj84bgjhHIO0
PxKeqiQm8rQ/misiOVU3uD+z3XqQcJu3P15SuDNx9Ls/KzOF9YBIuj9NYxQ1
x62/P+7GTgFm+rw/+ZrYRySxwT/1xKx/na6/PynP3Ls7isM/n9c5mj00wT83
jawUgGDFP1Hyd8DkmcI/uqWhIQwuxz8Mlehd1wnEPzE2ZLdM8cg/JpfGP2t6
xT9KZ7kI7LPKP+zMIywt48Y/uWSPT11+zD+tG+gugUPIPypJ/n88Uc4/YMrw
WS2eyT/VZhTE4RTQP51JoQwY98o/0MBVBAYC0T9laekXV1TMP4dKSxgA7dE/
u1BVBNy/zT918K4719DSP67+soWyRM8/FLOZlAWo0z94vDRSYnHQP48P2B6W
ctQ/Beiy+ElE0T+bffMRSDnVPwDqL/cGE9I/OBUQrSQE1j+rMSmuyN3SPyhn
sI/80tY/uZBJvfap0z+1oSkaaKDXPzz82yvkfdQ/yc8wRRRm2D8s1PrRFl7V
P3SRqzh7H9k/WmHsEGRK1j/enVOTx8zZP243VKrRPNc/ZmGFk/Nz2j9/glbo
bi3YP/CvHO/vHNs/lyfLuoQX2T9tpEG2c8zbP5smz2Ns+tk/CD/XpiWD3D8G
2K8YXdfaPzQnkIvOP90/cxg6WLmv2z9hgJ/lCwHeP1b10E+ShNw/Gz2ih8zF
3j8UuQJ8slbdP/ISCvVFjd8/cdxDSbgm3j+XRLHgbCvgPxP8Oq0=
       "]]}, 
     {RGBColor[0, 1, 0], PointSize[0.006944444444444445], AbsoluteThickness[
      1.6], Opacity[0.1], LineBox[CompressedData["
1:eJwBkQJu/SFib1JlAgAAACgAAAACAAAA2HjlSvK0Ib8y5luJQmJZPwPUk6eV
vIg/FEafExJcjT81D8jG0cyYP3QXa7Ab2Zs/LGq2J4+Poj/09a9gNJCkPw9b
H145oKg/39ET91ZMqz+f1csvnIauPw8SGnlgGbE/lJKkXWMZsj+v0MGZsam0
PwFRXJLQ1LQ/q3hwy6pUuD+x5EPGGIG3P2NL7/3IDrw/6ISmqqsluj+REfN/
nNC/P3SkPM1Hwrw/NqzhYTPNwT9DBM9KYVe/P4GvS9bZtcM/9wBqPlr5wD/f
Y3xwY5vFPzKxv7bOWsI/2eZZKyJtxz+Er3sbwtvDP7gb0flhH8k/h0k9g55r
xT/rtELFuMLKP4sunfzu7cY/GgMWf5tzzD+hFeNrelbIPzZPA0NDPs4/8Xrp
mJ2myT+MDpikqRDQP65RY2sh48o/yLz0VAEM0T9J5NhUwxHMPxWN0/lJDtI/
Qg6I8tw8zT+wkZXEVhLTPxE6tELCeM4/YxUZtv0N1D9DJcpP+t3PP2W5J0n7
9NQ//Uvuc6e40D+hGbiW6sTVP22ZcpNPj9E/zGXNENyH1j+VQS3oNWrSPz5X
rFWPRtc/ELUJkOlI0z9cfWlHdQHYPzm7cd46L9Q/zRCbkr202D/jjMadUx/V
P7zY32w+Xtk/8C1njm8W1j9J0dgVvADaP7mjRglcDtc/GvWSNGmi2j/MTGT1
0QHYP6LlDuKMSNs/9PYb8r3u2D8Q1fB+OvXbPy4751Ze1dk/cyq/szOo3D9o
B4USpbbaP9H3upGGYN0/cxWiJGiT2z9hgzcZXR3eP4c2ixVKbNw/5/vnwRTe
3j/r/xgr2kHdPxzM80Ueot8/t9cVg6cU3j/1RshDdTTgP7GHREE=
       "]]}, 
     {RGBColor[0, 1, 0], PointSize[0.006944444444444445], AbsoluteThickness[
      1.6], Opacity[0.1], LineBox[CompressedData["
1:eJwBkQJu/SFib1JlAgAAACgAAAACAAAAJNSWkljYGD/UydW2Hp5VP/c47qdC
a4k/I+FEE2WtjD/pgcncw0WZP7+kaZopYJs/KqJ0Uf3hoj/3vfE2xj2kP2V4
KqFLEak/irQItETbqj+XOZ/xOCOvPxRgMBgSy7A/wHis2PeDsj+E6rkeHT+0
P0J6J5eiXrU/ak+lxtjKtz8HIAzIiCq4PwsQJ/xYZbs/SNCBZmXxuj8vxhfE
4gS/PwzfFcS+tr0/6g515vdSwT/MUl/dCT3AP9jeU56AJMM/9uX6J+GdwT/f
fuuG3PbEP6yGFOnq/8I/XhEF+QXIxj/P1UEwQWTEP2/1CuXilsg/Wzp/Ue3G
xT8VxAD3aWfKP8GXKvQTI8c/45mIh3Y+zD8AzHEgPnfIP9iYdI5/Hc4/fkjI
HGnEyT/Fp6jiwwHQPyRa22i4Dcs/jbg41rX20D+MHTUqd1rMP3NwJQ/w6dE/
oPnlYHa4zT8CnGYNitTSP2Nd4OmRN88/ugOD4pWu0z+40iad0mvQP0355dMl
eNQ/dAevMJFA0T8rXvfZAD3VP/uqqwf0D9I/PlSUnDcH1j96EyUj09rSP1qF
tBry1dY/GNzloD2o0z9WVo02IaLXP232XrMLf9Q/mNWtvexk2D9aWVh7t2HV
P0cMTo/aG9k/2sqSb8dM1j9eNK00ZMrZP/TirA6lOdc/4LUsLyB32j/Qs0tc
aCPYP5t+J3v2Jts/6ezhGIkI2T8f3ypYb9vbP6ANW0Zq6dk/AlhLxCeU3D+a
UHRut8baP5+uyzV0UN0/cS1GIdKg2z9ja5Mc8w/eP0gVaQnsd9w/Jh0KznLS
3j/IrVrmPEzdPz8esoq7l98/4yX70xge3j/en1WbvC/gP9jPQyg=
       "]]}, 
     {RGBColor[0, 1, 0], PointSize[0.006944444444444445], AbsoluteThickness[
      1.6], Opacity[0.1], LineBox[CompressedData["
1:eJwBkQJu/SFib1JlAgAAACgAAAACAAAAm3JKI2VWH79C3jOSCiFZP1Fhc0lo
3Yg/yLi/cT87jT83amwlUu6YP3K8xlGbt5s/0Y/MuXisoj9P0JnOSnOkP696
NTf6zag/PrL9HZYeqz+6HTsBKsiuPwFuYpCZ+LA/qQD5NmhBsj+cYm3ArIG0
P5xJCEQZ/LQ/D4DEGWItuD9Phs8oz6C3P8KpY5sS77s/N64cW1xAuj9B6HzP
67W/P2hF7/s55rw/vFuISjq7wT8VGGGKR5y/P5mlgrZmk8M/+u4dMqY4wT/b
dch8F1zFP+3L44BJucI/Hcw1YacOxz/j93QKokbEP1rT1wqCtMg/UzcguhHE
xT8cx1+ORWrKP9znpQVTIMc/yEkNdjdBzD8pr/hiLmDIP6617UuPNM4/rjTg
jT+OyT+usRyq2BzQP0ooFoDTs8o/elGbSqgj0T8+gk7wENzLPxm+GCwjKdI/
U5nnKd4YzT8ozOUoViTTP96A2wVcgM4//XGF1DAK1D+IyaGhAg3QP34Ca8/1
1tQ/al3RPI3o0D82CNXNBJXVP69fz793xdE/ip9w5LNR1j9OfI8UkJ/SP4Yc
Sik1Edc//FVRV2F60z9y3CGA/c/XP94TD8BMW9Q/J7j9sKuI2D+C/9tQE0XV
Px5myrl+ONk/aew+G5I11j/QEgGJmeHZP2qhS7w+J9c/afeNgYaJ2j8IIf2l
RxXYP2URdjEXNds/vpRW2N792D9HN7aYGebbP8b7G61c4dk/22mKXTWc3D+u
V9rqn8DaP4ynZbmLVt0/XGiZt0uc2z92MECGeRTeP0tAG/fEdNw/I/JX4JnV
3j+cma6TYUrdP2syXt2Wmd8/zdOVXoId3j/pSAjWBzDgP+HtO7g=
       "]]}, 
     {RGBColor[0, 1, 0], PointSize[0.006944444444444445], AbsoluteThickness[
      1.6], Opacity[0.1], LineBox[CompressedData["
1:eJwBkQJu/SFib1JlAgAAACgAAAACAAAAYP1+DdawDb8DL2vwKhlYP91sB8Xf
Lok/Pa0r9sfpjD/VP/Uz2juZP9PmPUMTaps/kDY45t3toj+RKS6i5TGkP0mF
gtB4Mqk/paewhBe6qj+ZhWxkilOvPxK6yV7psrA/0I3t7WyXsj901XgJqCu0
P12Aj8VHWrU/Tkk9mDPPtz/gNlNcHvu3PzH532fDlLs/K92d5XWHuj9OuftE
0m6/P6ilJpetB70/navsfICqwT/8hatPUIK/P6Vu3VNioMM/DUlaJ8wCwT/K
G4yH8ZHFP2BgtqXYVcI/qjdjPBhyxz9gkmSjJ8HDP9446HH8Ock/NnJZKMo0
xT87jCYgjfnKP1Ar+OeOm8Y/Uga7k/vFzD9gWhUxcvDHP3gK0X1LpM4/NQSI
flg5yT/rycgxTEfQPzemicakf8o/g5Jhp7890T+JwogUGdDLP/Sd+xkfL9I/
xjmQECU8zT/ve5G1shLTP39Wynct084/LAeOG8jg0z9egvm6q0fQP6hJE7ZM
nNQ/c5jkXoIo0T8szcGrD1XVP14HOyNY/9E/2/cEgdMX1j+5L9W58szSPxlp
BITS49Y//pclJtmZ0z9vmk2xhbDXP7XDI4+zbtQ/UAjp4UR12D9TVpKR7k/V
P04PFHmjLdk/y0wn3aU71j9ushjHhdvZP3d6Q6ZwK9c/XR6Wl1SF2j+eqoli
PhnYP8+H6XQgMds/UgPKgkcC2T+1yELusOHbP8orQsBb5tk/1zlkSjaX3D/T
APS1I8baP2b+S+4HUd0/EuEQuTai2z/Bt8iEjg7ePxGYoy39etw/XZrPqWHP
3j+u1fcA01DdP1n2FHAlk98/cPGi8h0k3j8YugEMuizgPyRfQeY=
       "]]}, 
     {RGBColor[0, 1, 0], PointSize[0.006944444444444445], AbsoluteThickness[
      1.6], Opacity[0.1], LineBox[CompressedData["
1:eJwBkQJu/SFib1JlAgAAACgAAAACAAAA4ZXIeLGoPz8+I5rD74JOPy9oaNqq
O4o/67HK4Pzciz8KsS3KYq6ZP511Ba2K95o/FzLiN+ISoz8ILoRQ4QykP9q6
yDB4NKk/F3JqJBi4qj85cVmeWiGvP0JE00EBzLA/tqPWrXFdsj+Ov49Jo2W0
P5Dzi1RQ/7Q/GtZACSsquD9dq7UStYi3P7aEfbEsB7w/g62TcpQLuj/16AW4
s+q/P7Fz32QCjbw/mEQQFtbnwT8tfFL//w2/P43zCXyK2sM/4CUslCvNwD/2
ProaksfFP63dbe+yJ8I/XLqr8j2gxz9hyh4eDKDDP90ALvcXW8k/9tKlzFUk
xT96K9p7AQrLP+l4g2aZmMY/urgvFfHIzD/72Gl/s/PHP92LfC8Koc4/ujb/
ZSQ8yT+nMA0+5kXQP59p8DCrfco/0DAucrw+0T9eVif45cbLPwpULKi4M9I/
5PxE4/ApzT9gGjfMzBvTP0Ppy6gbt84/yj0NA9Hu0z/3eoi/XTbQPw5RhLGa
rdQ/dC6zruAX0T8rN/NbsWXVP93gJXQi8tE/Wx4aMAkl1j8khHEvuMLSP60U
aA4N7tY/+R8I2DqQ0z91Emv/I7rXPw4/BMleY9Q/94wIqJmA2D/adKfsTELV
P8Xw/h1FO9k/JVLXWlQt1j8UrWhJ1+nZP0wR8nWcHtc/iIfnxyiS2j9wA9Fh
uw7YP/wuonWjO9s/+FFQGn/52D8OerxWeerbP+A/Bx1J3tk/wCWf7Uif3D81
z4H0/b3aPwMwvq8tWd0/Nu5TwpaZ2z+cqoV7LhfeP89vhfbGcdw/ocLt4JfY
3j+Oo2lFE0fdP3oooyvlnN8/zrZPBe8Z3j9pV6uC0THgP9ZiQYY=
       "]]}, 
     {RGBColor[0, 1, 0], PointSize[0.006944444444444445], AbsoluteThickness[
      1.6], Opacity[0.1], LineBox[CompressedData["
1:eJwBkQJu/SFib1JlAgAAACgAAAACAAAA5Q1wmdngLT9bNdEMiW9TP9XSE4Ad
y4k/RUcfO4pNjD90xDfcmISZPzNi+5pUIZs/gOAgNEsHoz+gf0VUeBikP0c2
vsAoNKk/qfZ0lGe4qj8Ox5aUYjCvP1iZtEZ9xLA/2K+fwkxzsj9ss8Y0yE+0
P43Mb4YjL7U/H/1c11f6tz860GCa+9q3P9pf0inmtLs/Z9Tdd8+Buj8Rwruy
eHS/P068SzXfJb0/SSDarWebwT8ZPS+JVse/PxeTGzfffcM/wQXHb/M2wT8V
Xx8/yl3FP+JU1VLzl8I/KENEj/0vxz+GWQyQihDEP7ZxQIWZ6sg/lgwQ24iV
xT/b8W9tzpjKP15rvGH6D8c/RMb2GZBRzD+Dx6nRb3XIP1adPN1NH84/9ro/
HybHyT+J7mxhZQDQP+4mf91KCss/KNLmm2z40D83YRJUY0fMP57ONvp589E/
kkk6M9uNzT8IdDyk1+nSP3MXbcCj8s4/sqY89wzR0z9WKJaVgT/QP7Gjdtt2
pNQ/PF5XDQUR0T9kB0/9jGzVP+dl84E04tE/UplMIvc01j9qqMIk5K/SP2jw
FhnhANc/Z+H5dHJ+0z8HUXli7MvXP/g+PXKEVNQ/Do3P/nOP2D8kHflfiDbV
P3xIraoJR9k/Gom/CWwj1j8ddoCav/PZP6Nj53coFdc/MTXyxZyb2j8VHtL7
XQXYP1kUodsARds/6smcqMjw2D8aAnDIL/PbPxQtV+Xp1tk/jzhPJaim3D81
/No6ULjaPwQDZWnbXt0/9paVUJiV2z/fAUTtLBveP10kVu48b9w/EA4d6SHb
3j/IJvZbrkXdP0ClFhVKnt8/gzg4l2MZ3j+PFrc5FzLgP85lObk=
       "]]}, 
     {RGBColor[0, 1, 0], PointSize[0.006944444444444445], AbsoluteThickness[
      1.6], Opacity[0.1], LineBox[CompressedData["
1:eJwBkQJu/SFib1JlAgAAACgAAAACAAAAuCFnsU27Oj+obqXT0HxQP+2KZT3X
Joo/LI/NfdDxiz+am6biLq+ZPw2LjJS+9po/DFoQOoEZoz8UBlZOQgakP90J
JAdAQak/EiMPTlCrqj8mNJyIBDSvP8visUyswrA/vyanFbRqsj+FPL/hYFi0
P3caiiefE7U/NK9CNtwVuD+cC3wnGai3P3ckt5zI57s/zPCpJ9s5uj+spe8C
bby/P4vr1ikezrw/q4iUM0jHwT/iDbCRyWW/P7Mq27KlrsM/gHjGSjIFwT9W
7B9ki4/FP+1lZkP4acI/HTKznvhdxz+Ff1wUeOjDP7lL8ACsEsk/Y+Vzfexv
xT8NGQzLar7KP6lFvhL85cY//Ov0aI57zD/ELMG30D/IPxU4JffsVM4/I5Xz
XOp/yT90AZNCAyTQPwOAKcwprso/naWRJH0m0T8Zeje+x9fLPyxCJMVHK9I/
Xej/ZMYSzT+jpFkLYifTP1hoKKyLec4/QP5eAZkN1D+uvbPYngrQP1cOWZhZ
2dQ/X6qHgvfn0D9Aux6ImpXVPx1VWDh+xtE/Harna61Q1j/sWQ8WXaHSP+c+
yidoD9c/ecF4CBJ80z/0cPrOTM7XP3TdEyZwXNQ/ku74SoiH2D9ehKxJ3UXV
P0Ph+cC0N9k/gn1KmHw21j+2gfULr+DZP/qtzT9hKNc/2OoL/mOI2j8mZxV/
QxbYP0jLXVgbNNs/N0dmSlX+2D/NhKYmo+XbP660vbU34dk/9LDoVFqc3D/S
ST2HB8DaP2i1Ah0kV90/eU5/JIKb2z9bSloZQxXeP2KYYdkLdNw/DJoR/lLW
3j8w8gRh7EndP9jZBxAMmt8/1zK3eHId3j9kmffIDzDgPwLON8E=
       "]]}, 
     {RGBColor[0, 1, 0], PointSize[0.006944444444444445], AbsoluteThickness[
      1.6], Opacity[0.1], LineBox[CompressedData["
1:eJwBkQJu/SFib1JlAgAAACgAAAACAAAA4wJplRfyMj9d9qRaHm9SPxRAzVmJ
4Yk/BdplYR43jD/fhjhoxIeZP8if+g4pHps/vE6Jmj8Boz9kEd3tgx6kPxf9
0oq2Hqk/2S9gytnNqj8+NlFNSv2uP79hV2oJ3rA/STbkhJdBsj/8LIJyfYG0
P7Mjoa0R37Q/+aUrsGlKuD9xekSlrG23P6K17h41Irw/bRvBztz9uT8Ke9hb
a/i/P7ZCMjwIlrw/Fd1mKlPjwT8L10J8cT6/Px7Gkb1RwsM/8wM10pgFwT/j
YLHcJI/FP4UTwYLmicI/hIRYXwo+xz9WWV0LUCbEP+hx7wnU1Mg/T5DOtp28
xT8gbrGRuXHKP/keW5L/M8c/rBJY6YotzD/UaWY9H4rIPwP7f3GeCs4/ZHnY
uHHHyT9Tj6CUPwDQP0CjO7Rv9co/AJSIMNoC0T+xqW7+jh7MP2GqCCXkB9I/
rqz8C6dSzT97Qtu3cQfTP6uQzEwAqM4/FuoMsV720z+Hepof+hbQP4BRclH+
zNQ//pjww4jt0D+hzLVGCZDVP3IdKRwLzNE/x+EWiCBL1j9YsjE4a6zSP3rm
pwVaBNc/cSw6hsuP0z/9BTlRk7rXPznn+5zseNQ/zeQQ1Atr2D8EwwOaRGfV
P52ionBNFtk/oNm/ZnZW1j+ZJYA9tcDZP05yMboCQtc/hiaog8Ju2j8dMLKd
VijYP1ACwTkIIts/bAkSa04K2T+bwvoFqtnbP8i9zPtJ6dk/2afZDkiU3D+z
SlQIEsbaP4a065sZUd0/Y7Ud8Mag2z9x47tN/g/ePwafzGo/edw/aJOmbB/R
3j8Vh75MXk/dP/FETiSalN8/g8xc+zUj3j+OzKQHLi3gP95lOTo=
       "]]}, 
     {RGBColor[0, 1, 0], PointSize[0.006944444444444445], AbsoluteThickness[
      1.6], Opacity[0.1], LineBox[CompressedData["
1:eJwBkQJu/SFib1JlAgAAACgAAAACAAAAaLaUMeegPj/7EjTn1AZPP9Lwu20u
PIo/SSl3TXnciz/MGccMUa2ZP90MbGqc+Jo/Fwk7Rs4Koz8KVytC9RSkPzxo
YRAWGKk/ssTRRHrUqj8iEaSUsuKuP070rUZV67A/Cmszw/gusj87+DI0HJS0
P55ibMq007Q/DWdgk8ZVuD/pJV771na3PyoK1cgKGbw/XzHRjP4huj8YZcid
SdS/PwLxWR6q0bw/7gVTOYLFwT8LqTEEv4C/Px1dmvkqocM/nbxi+jEZwT85
qIO0i3vFP0pxUlElfMI/wSbHkMtLxz+0WzuigPLDP4pvEXOjCMk/DyinxIlz
xT9g1tiDzbrKP6qFogmG6cY/+qsQcgR4zD8RfMnEsknIP8joHOoKS84/J9SQ
EUyWyT/xYURo0hjQPxnAMZcG18o/koUNvw4S0T8swdQr5RfMP6OeVQ45C9I/
9N2cvsNrzT/XKYte4/rSPy6VW9ip584/1GdF64nW0z/0FLf12UbQPxK3VXse
ndQ/yrJmCOUh0T/Wsj8CrVvVP/cTHeGd+NE/Qusiw40e1j+8vJL+0MnSPxbc
Rj/05tY/kSNR6jib0z/dDiLtJa/XP+90sbOmc9Q/FldbvVFw2D8ZwgIARlfV
P4ijowpMJtk/cORHMsZE1j/JGvhxZdLZP71pZPDaNdc/Fi91Tep62j+mYJjO
DiTYP8bR2ghQJts/lNMzT3sM2T9v+NghfdfbP6ZtZV8x79k//PdAq2CO3D96
apZ+K83aP8GUqSUASt0/7SAxXD+n2z/md6jhhQneP4CHG5QBftw/7qpXQ13M
3j+9LiAx7VHdP0ud7D8Lkt8/R5VBYXsj3j8taLJUCy3gPw+hOjI=
       "]]}, 
     {RGBColor[0, 1, 0], PointSize[0.006944444444444445], AbsoluteThickness[
      1.6], Opacity[0.1], LineBox[CompressedData["
1:eJwBkQJu/SFib1JlAgAAACgAAAACAAAAbpo4ZV8jOj97ELFmzKJQPxSD0/B9
/ok/BpdfyikajD987en5qYCZPys5SX1DJZs/JFLSMP/uoj/+DZRXxDCkP9Lj
sf/m+6g/HkmBVanwqj/HXkXj9s2uP3xNXR+z9bA/dVAdrn8psj/QEklJlZm0
P4NXwTEuzrQ/J3ILLE1buD9E5bkpVGq3P85KeZqNJbw/k1kDi4QKuj/kPJaf
w+u/P24lW5LCrrw/uWtS//XWwT8wtBODJlW/P4tXKTr3tsM/euSo1AwCwT9c
gD3asJLFP9QEBpF6ZsI/N5MTUXZhxz/7FbZ3ftvDP0O1lp2lH8k/5Nl7LdFS
xT+LJAQbhtvKPzX/ucSvu8Y/cDL5ttqlzD9cBKLr6xPIP31gRMPRgM4/YQlY
KnhiyT9Ux+BbvDLQPxaWZYHHsMo/lJrzSS4l0T9g/PvGcwrMPwgBwsDxEdI/
ByZKErB9zT/OhbQ07fHSPzAzjl0PFM8/1BisKFfA0z8BC4S8TGHQPwXBiLSr
gtQ/g6AGS6M20T8cxZ+/7kbVP09iRaWHAtI/6pz6/qMU1j+RWrvujcjSP0E+
Hk836NY/SjIKU52Q0z8jAGmEwbnXPx7c3G/9YdQ/5+8vAfuB2D/fIxq9vEDV
P8BBjE3VPNk/TMSWcXYr1j/uOqkytevZP1FPIgPSG9c/gUm3OvOU2j8eUHIo
5wrYP1DiAK93P9s/PeCgQAj12D/I62sw8O7bP0T3UwCw2dk/XW5SCuKj3D8w
Ej+Dn7naPwvtACGMXd0/ia4d16KV2z9J6rtmIhveP4fUBIxKbtw/6F1uSxTc
3j/LDMiWB0TdPz2/RNrwn98/m23j+0YX3j8EfGGHJTPgP52wOug=
       "]]}, 
     {RGBColor[0, 1, 0], PointSize[0.006944444444444445], AbsoluteThickness[
      1.6], Opacity[0.1], LineBox[CompressedData["
1:eJwBkQJu/SFib1JlAgAAACgAAAACAAAARU3VyaPgJD9wjcTGj49UP+ojYjSe
gYk/MPbQhgmXjD+DRx5L2kyZPybfFCwTWZs/JZPHG0Pjoj/8zJ5sgDykP6j0
5cIKDKk/RzhNkoXgqj8CFwODfwqvP11xfs9u17A/zu8nTRlisj92cz6q+2C0
P/8PBDcSGrU/q7nIJmkPuD8LxYqzn7q3PwdrqBBC1bs/fJrEKBdTuj/8+9QB
MaO/P+dty8uc6rw/fUea4gi5wT8VIbywGYa/PxghVaN9nsM/NIp9zLYZwT+i
2mjiBnvFP8N766TPhMI/RxwuPSFDxz+tq9CdkATEP5EffHeT9sg/sFlIqy+B
xT/BpDedJ63KP+qDAeE748Y/uq2xmk5+zD8mFdtVdSfIP7FPC1lIbc4/7ciM
eupVyT+PZ8YzAznQP6EBK02eeMo/z+QQ5EJB0T8m97SNjprLP6aDZV3kSdI/
TuFPbdPKzD8sqDGHW0vTP/HwBw81Hs4/8jnvT0Q71D9sdP2lMKXPP9ARDh5g
EdU/hpptYVms0D8ZyzipONHVP4TO9TULj9E/tTBKbiCI1j+GmRxcinHSP07/
vOE6P9c/2t4tRwlU0z+TU0WQVfbXP9fFWigbO9Q/LgaySN2o2D9qlYzh0CnV
PzXQGSnBU9k/UJnWaZwe1j/pZWk6j/jZP61tc7p3FNc/KCtmg02c2j/ZQuGi
sQbYP5PvkTStQ9s/PyJm9yLz2D/IqaZ51fDbP1vhhJ2n2dk/RoQhbeqj3D8j
w47N2LraPxc8sdZSXN0/IwSurGCX2z+ulCuRZBneP9qeF4rcb9w/lJNbTYLa
3j+DHhjd6ETdP4St9JMPn98/li8LcyQX3j8Fm83LNjPgPyReOS0=
       "]]}, 
     {RGBColor[0, 1, 0], PointSize[0.006944444444444445], AbsoluteThickness[
      1.6], Opacity[0.1], LineBox[CompressedData["
1:eJwBkQJu/SFib1JlAgAAACgAAAACAAAAbj2TafSyBT8tnbKcDH5WP/r1YZc1
Tok/HyTRI3LKjD+Eetb8CDWZPyKsXHrkcJs/5Sn3i7LUoj87Nm/8EEukP9Sv
6r0C9ag/HH1Il433qj8hngVneuSuP84tfV1x6rA/cyWOWNVGsj/QPdieP3y0
P/gRlO6V+7Q/s7c4b+UtuD/uZfY+fKG3PyXKPIVl7rs/0EijiL9Fuj+pTfah
iLC/Px99Qpd27Lw/4L/e/Bu4wT8mcWNMYJq/PxB5gVValMM/ZWmK24svwT9x
+1vTMWXFP0JdP64uqMI/xzraM8Ifxz8nEcbgJTTEPxa6hjT+xsg/L6xF1h+8
xT9AUjpyN3LKPwhSgzTDLcc/nt8vR8czzD9fKgHKwIfIP3g65eT8DM4/a/T4
v7/PyT+goyAiMfjPP6+2jyeWC8s/SIre9sb30D8stGlUt0HMPyMlC/pP9tE/
IDGFwvR8zT9CAJfcSvLSP1ur3GuAzs4/vdyEoR7j0z/8ele3CiLQPwpRtbnt
wdQ/84Iz5OTr0D+s4nImrZHVP0kz/kIgvNE/7stBYQtb1j8p9uqsEo/SP6qi
7pCyIdc/K6L+llNn0z9CkHRAC+PXP7yUAv7KSNQ/SzcKcy2b2D8ys7iYEjTV
P22y7XF/Sdk/7PiLUiIl1j9OBrRRCfLZP5VjcrlDFtc/PjVnhIGa2j/kcMhp
yAPYP4jBqm2WRts/ReIwC8/s2D/B6dtlKffbP2qicLvd0dk/NsM1T7Sr3D+A
grW0k7PaP7p8iu+XY90/wLoIazmS2z8T3tDSix7eP3SM6U/fbdw/+6WJh3/c
3j/o2GMSmUbdPx7zqF5fnd8/ixkriZwc3j8Kpr3AejDgP8g2SXI=
       "]]}, 
     {RGBColor[0, 1, 0], PointSize[0.006944444444444445], AbsoluteThickness[
      1.6], Opacity[0.1], LineBox[CompressedData["
1:eJwBkQJu/SFib1JlAgAAACgAAAACAAAArw2j03siIT9h1YrFVAdVP/HsERdN
eYk/KS0hpFqfjD8pNM27skmZP37yZbs6XJs/X/OBNLDfoj/BbORTE0CkP9ZU
DCbvAqk/GNgmL6Hpqj9nurkAzPuuP6sfo5DI3rA/ZuVowetesj/fff01KWS0
P8mxWJbKKbU/4xd0x7D/tz9NRiQ0KOq3P8XpDpC5pbs/ID5iex6nuj9YWDev
KU+/P5J8hfyIYr0/J0A9yhJ9wT8gFv1JiQ/AP4IbtjEBUsM/+06vgfhywT/c
FTctxSHFPzo0qu8Y4sI/0GNv8tflxj+Y5H78zVnEP6bmzRhWocg/CJYB8srH
xT9paH5WjGbKP+eucTJiH8c/vIJBSShCzD8asx6sfGPIP7+xxwJBMc4/GXUL
HbOcyT95EYfinhXQP3hqzXHr08o/Y7C/UZwT0T96qnKThRPMP/yphtpoDdI/
sSrnA1tpzT96A+a7F/zSP5pf7u53484/ngL836LY0z/5e5A4pkHQPw5QfDhS
otQ/l7XSPfoa0T8IsNPMl2LVP6q0rL3Y8tE/kEqT5lIk1j+94677BsfSPxS1
KkK+6dY/xL3118qc0z+qdH3/k63XP4Q5nbdVetQ/gpJvuaJp2D/Eo7TyS2HV
P9vB8RdGHNk/rFScDqFN1j+MqqOVisnZPxj7TLChOdc/up2MjSN32j/fSMjI
JSLYP4/pqg45KNs/QpROHNIG2T/DN75UJt3bP7hyWCdM6Nk/6/JN40WV3D+q
xys0BsfaP443FHAlUN0/nf4YNw+j2z81msAGtg3ePw7YSKZTfNw/X1oqMQvO
3j98XsIp2lLdP4xtSkcekd8/25ffbdcm3j/iZmNOXSvgP5AzQnY=
       "]]}, 
     {RGBColor[0, 1, 0], PointSize[0.006944444444444445], AbsoluteThickness[
      1.6], Opacity[0.1], LineBox[CompressedData["
1:eJwBkQJu/SFib1JlAgAAACgAAAACAAAAcBFIh3DIND+7Mi0eiPlRP/NJi/sZ
A4o/JdCnv40VjD/fYBhRP6GZP8rFGiauBJs/FpdGHB0Soz8KyR9spg2kPysc
j+LcNKk/xhCkcrO3qj9Z/idaxRyvP7P96+NLzrA/Kb2eDlRZsj8bpsfowGm0
P52WbzoeAbU/DzNdI10ouD8Y/FGFh5i3P/oz4T5a97s/ew8DcQYsuj/+hpa5
Qcq/P3+tL9yDvrw/sCdoWhXPwT9wZ6zofVO/P+v9XIfLt8M/tzu4M1z9wD8f
KS57YZfFPxyJO9SjacI/7w7eDU1exz8eQy4ggPbDPyGIHvWjBMk/kYSP3caO
xT/eefBqkJ/KP/g4zBR1Esc/q/jmZhVPzD//z9Gff3TIP9qUFA8+IM4/+wG0
KLS3yT8Hy7JcHgjQP1EPJ0os5Mo/992S5XsL0T8ZZRsglQbMP61MMhThE9I/
B1R1eHA0zT/O7p4BjRbTP8xlma2Iic4/hn+mgJoF1D9Mzcte7wnQP7r+QBIJ
2tQ/kVPhz23h0D8OEsU6JJzVP/0AvWxFvdE/PP6CN+ZZ1j8suh84UZfSP6fe
uQV0Gdc/WjZ+UBRy0z8T/PSGStjXP+/AEdUPU9Q/FQv7m+iQ2D9dYTbPXT3V
P0IEcDs0QNk/PXXAKJwu1j/9iX97j+jZPyj6A8qdINc/rZ7VcyeQ2j+pow69
XQ7YP8WOZBoBPNs/ThhJIGX22D+6s8NQk+3bP8EShudv2dk/31IgIyKk3D+A
ufLAhrjaP7lFTeOkXt0/TbtW60WU2z+F3YJSfxzeP3j8Q733bNw/9jUvGmfd
3j9nWHVc2ELdP6BzlxQgod8/+4Ds9TcW3j9T8lwKrTPgP54rNZI=
       "]]}, 
     {RGBColor[0, 1, 0], PointSize[0.006944444444444445], AbsoluteThickness[
      1.6], Opacity[0.1], LineBox[CompressedData["
1:eJwBkQJu/SFib1JlAgAAACgAAAACAAAANDcSVZkZKz8w8FwVcchTP391qGVs
xYk/maSKVTtTjD845jnCiYCZP3BA+bRjJZs/JNFuin8Aoz/9jvf9Qx+kP2xW
ChY1Iak/gtYoP1vLqj8GXGsdRwavP9xOSgKL2bA/hUaCWQFNsj++HOSdE3a0
P1sgBeR39rQ/UanHeQMzuD+XvAkwN5W3P3tzKZSq+rs/rOwJI5s1uj/LqY8H
rcC/P3NWcQfK1rw/N1PHRPLCwT+dr4g5f3W/P9XZ7t7KpsM/aS9deakLwT9u
NYk1FInFP0hmiHzUaMI/wjGRZRxfxz/OriWuR9zDP3EcJ2fcHsk/4VTc9PFb
xT+QqaNTZdLKP6hnHUm20cY//cmVMtSPzD/CsoYcTzPIPxiyX5JuYc4/rTlA
25WCyT8ur2yDrSLQPzOP2L+xxco/BR66Krka0T/UWSL5kAXMP0/SridjFNI/
hErId6ZQzT+Qc/UBcgjTP7eli+YNus4/kV8t5Fft0z85JZAgOSXQP82mfFC/
vtQ/fLkLcSL50D8jrJqZb4TVP316aKZMztE/vITX/d5I1j+FrMZ8eKLSP0/s
EsFMDtc/X6wV5uF50z8Phl3xfNDXPx0v5EjBWdQ/6JwoKDeK2D+m+l/PLkTV
P/tqRjtjOdk/NohIygk21j8Ed/fZIeHZPwnHskrWKNc/y9Em8+6H2j98arP/
UBfYP/HHv9cNM9s/sLZy8L//2D9WFZqAOOTbP0drbsbF4tk/Wvo3RMya3D8x
/sAjhMHaPwcBf4CnVd0/eEYCWMec2z9dUtfl/RPeP9aYSmQGddw/lpkoc1jV
3j9nR4eKmUrdP5+EheZemd8/vV1UJtsd3j/xAyly2y/gP6l8PBA=
       "]]}, 
     {RGBColor[0, 1, 0], PointSize[0.006944444444444445], AbsoluteThickness[
      1.6], Opacity[0.1], LineBox[CompressedData["
1:eJwBkQJu/SFib1JlAgAAACgAAAACAAAAFX+HFIgp8T4bGa0f/uZWP5tujcc0
Lok/faul83LqjD8IbUCpFxyZP5+58s3ViZs/hRh3OUbFoj+cR+9OfVqkP2c3
kR4m5ag/h/WhNmoHqz/1OhaUzdSuP2Tf9MZH8rA/XeLlKEg7sj/mgIDOzIe0
P/5UiYXh47Q/rnRD2JlFuD8fTLsJPne3P/Pjd7qjGLw/FgpWbcsJuj9hjEO9
fOy/P3SDu+Pko7w/tzyi1mTcwT/eGVMr30e/P7WkCeaavcM/nbpSf8v9wD84
qpMv8pbFPyfIv5JPZcI/4c9ZT6Fixz+amHoAZtvDP6Iy0hS+H8k/x5CTLCVT
xT+obewbMtvKPwo3kgohv8Y/mvogcWmizD8yLfmfAR/IP6c37Q68dc4/0sRE
Wxt5yT+caWrDaifQP/2nhxOl1Mo/opHigD8T0T91sizrdDrMP/6lqS7x+dE/
B8eBKw+2zT9PtRiovdXSPzEtxazrTs8/05sQAemi0z+nF2XVSH3QP1+0p5uv
ZtQ/Hw1E4QVR0T+BWGIpjCzVPwgx9H51HdI/Mc5LJbb51T+Slh2fB+bSP0AC
vJ69ytY/M+axgWix0z86TMFV9pjXP5tj2RvOhdQ/a2gzVSpe2D+KsvtxWGbV
Pxazqpg5F9k/P6TdS8VQ1j/6WmJYZsbZP1yi52yRPtc/d/bx0DNy2j+ESomG
rynYP+rn6VCvINs/iuVct4kP2T985q+5btTbPxuJpTAx8Nk/h9wA2mCN3D/T
4mibhMzaP2cc1winSt0/HZYoREal2z+2ArH5fgveP4sdNYECe9w/4xQ+VlzP
3j8++MpDL07dP8vTQS3Jld8/FPN2Tz4f3j9HuZfdKS/gP/FDQso=
       "]]}, 
     {RGBColor[0, 1, 0], PointSize[0.006944444444444445], AbsoluteThickness[
      1.6], Opacity[0.1], LineBox[CompressedData["
1:eJwBkQJu/SFib1JlAgAAACgAAAACAAAAnbldiKB+RD+PtKD3p9hJPzVQ5fuq
g4o/5clNv/yUiz+WIkipx8OZPxIE680l4po/kYvzdBQJoz+P1HITrxakP8hl
E9GH/6g/J8cfhAjtqj+CT2e966WuPx5VTLK4CbE/X3n7sab3sT/l6WpFbsu0
P61NyfDQfrQ//nsDbaqquD+ES8Fh7AG3P4/kcWL1jbw/NaQagoGLuT8ieT9U
YzXAP1Ahf8V6Gbw/yW3A5Zkhwj9DYyo6DKu+PwIAnl4EDMQ/U0LMxkCmwD+D
IhrofO7FPyDEDIf4DcI/6tMMW/i5xz/TmSC/+5fDP2sxLFYoY8k/FLAftOA0
xT9dTmCUdvnKPyaQpzKFx8Y/f6ELSQWazD/xwFA9JkTIP+ijlXGXUM4/BIm9
jqavyT+DB64pJQzQPxh2tjA0FMs/kipL8nfz0D9Z4QYD3n3MP42OvKI82NE/
/RPLtib6zT/TDnTisbPSPzx3HtOxkM8/zfbj7QWC0z8ryXQCC5rQP9oCmG7t
SdQ/JbUV2jlk0T97sJAwWBnVP9JCPcUoItI/Z7wC3wL11T9QLvWQG9vSP4Jq
5Kyp1dY/cmyeQISZ0z/8xdSW2rDXPw9OSORwZdQ/933EjId+2D/3KgE1rUHV
P6o6pdXkO9k/4RUS6LIq1j9W6S28eOzZP2sqGhl3Gdc/aW6/JE6X2j/aSOcm
+QfYP5Lpi7BlQts/4I6B/0Hz2D8nPYtxtvDbP5QgzvmM2tk/DkXYEAWj3D8u
uIx/4r3aPwxHsyRJWd0/e+OAYWKd2z9atVjcYhPeP6XvUFgredw/x0IifzPR
3j80hm+KdVHdP9NFneaCkt8/YcvHDKAm3j8gTe/+eCvgPw8TQfI=
       "]]}, 
     {RGBColor[0, 1, 0], PointSize[0.006944444444444445], AbsoluteThickness[
      1.6], Opacity[0.1], LineBox[CompressedData["
1:eJwBkQJu/SFib1JlAgAAACgAAAACAAAAMdFeMmdUPj+WBc/mFC1PP2+yTi5C
MYo/qGfkjGXniz/Q/uYo7aCZP9gnTE4ABZs/7z9fF0oAoz8xIAdxeR+kP6/d
zV/OCqk/QE9l9cHhqj/8TaMpaNmuP+BVLnz677A/cZBJfDcysj/S0hx73ZC0
P1LGmO2x47Q/WwM0cMlFuD/71yg2qZS3PxdYCo44+7s/82uNl3FNuj+FKgyT
1qi/P4lfEJq/DL0/q853e/enwT+guOByVtC/P1TVQkJfecM/lHra2lZNwT9C
6gvUZkfFP5Dkqe+9ucI/ebNv8jIOxz/pGoTegy3EP1OwyDagzcg/25nWU9Sd
xT+VZKn0gpDKP849cz63/8Y/1vM/PdNhzD+jY87ITlLIPzQBGOZuQs4/Fl0D
Y8+ZyT96HYu/EBfQP6B4i5yE28o/T6lgvM8P0T8nrH053x7MPyUpgQe8B9I/
UNCgAPpvzT+qMIk9yPjSPxKwwZ9B3s4/YlqSBz7b0z/zhvRN+zfQPxNFGCP9
q9Q/hpiYF+AK0T8ZzQ3zsXLVP3L/iG4O3dE/yP+2NR061j9FCEkPJKzSP42Q
kC6hBNc/PRAW/Et90z8xIl3bEs3XP1Qc4dvyVtQ/sa8rlQWN2D+u5rPg6jvV
P/F+8imnQdk/JFS3CXUp1j8Wq4iatu3ZP7cvfSaLGdc/HWlcFzqX2j87OTZh
MgfYPzD5PHYsQ9s/DT/mRGLw2D/6jCYslvPbP32bYSoO1dk/JcpE4IOo3D90
Ho1ftLXaP8TgskR3Yd0/kxc/NbiS2z9AgZoIDR7eP2V8FxhdbNw/CrZbvwHe
3j9USpun60LdP7SBcckMod8/NBVE6sMW3j83KDEQZzPgP1h1Nvw=
       "]]}, 
     {RGBColor[0, 1, 0], PointSize[0.006944444444444445], AbsoluteThickness[
      1.6], Opacity[0.1], LineBox[CompressedData["
1:eJwBkQJu/SFib1JlAgAAACgAAAACAAAAEdDTPxv3QD8enipALWBNP/F1Ln+j
V4o/J6QEPATBiz9LRHGK67uZP1viwewB6po/sXf/RP8Soz9v6GZDxAykP3UW
U6dDIqk/eRbgrUzKqj/KKob7N/CuP3rnPJOS5LA/BO9lqwc3sj9BdABMDYy0
P9iIQghk27Q/1ECKVRdOuD8T9TPc6X23P/86/+f3Ebw/d6PLrIYruj8C8819
wcq/P4oFlyR+47w/q3s0Npi8wT/+zaeVZKK/P6VK3zBYkMM/5eUzZiE1wT/v
frJInF/FP1vGcXP4ocI/r9Gnbvglxz/LezvXUhjEP3NPET7R4sg/vv9jIWiL
xT+y/hsn76LKP+hjwRvk7MY/vc3xX6Z0zD9lJwcERzvIP3Q936p2Wc4/xlAD
J018yT+hI4vd0SXQP1PkIP0Mt8o/dfMVjAsi0T9wq4Dn6/TLP4Cpf7C1HNI/
gK0+enhEzT8RQroAiQ7TP8bDFyQXt84/iVBnRdPu0z8KIor+VinQP/upgnKh
utQ/ATq1mgcD0T+eK/FvinrVP2yRR6r/3NE/zm34+Ss61j+6Xc/G67PSPxk7
CnfZ/NY/6eGt1CmM0z+EUMUCNb7XPzwEORtWa9Q/ysfTVaJ42D/VuvikD1PV
P8yqrWWCKtk/nb+xaL0/1j+bP447btfZP/N8OR36K9c/4BugIMuE2j+40dgp
hhTYP7Zgmq3YNds/rZyfP+X42D9aL20xE+vbP4O9aBfQ2dk/HKg988Gj3D8f
3xVC6LfaPxsgKmJDX90/J5DDqV+T2z+sCBaUZR3eP3NpscIsbNw/+sjBFDLe
3j8eJhOgUELdP+ml+dCnod8/UJslHPcV3j8oZUB3zTPgPxACQpk=
       "]]}, 
     {RGBColor[0, 1, 0], PointSize[0.006944444444444445], AbsoluteThickness[
      1.6], Opacity[0.1], LineBox[CompressedData["
1:eJwBkQJu/SFib1JlAgAAACgAAAACAAAADZURYRMjPT+no3XPvsVPP+8CV3t5
KIo/KhfcPy7wiz/M+UgVlqSZP9ss6mFXAZs/rEE3DkgNoz91Hi96exKkPwoF
Px+2LKk/5Sf0Ndq/qj8cYflAGRSvP1BMg/Ch0rA/bsNyoLBRsj/Vn/NWZHG0
P1pJqAr37bQ/UIAkU4Q7uD8sjuPKTXa3P+ihT/mTGbw/sp0IzOcBuj/F+JBe
YPS/P+MDB3mFmrw/f3z8ixThwT/YILNuMEa/PzehWURyvsM//CmFJqwJwT/a
OmGIEYvFPwe0r8iEisI/BORpGWw9xz9Aor9xriDEP/0ojaN12sg/riGKuWCx
xT/D3PWO9nzKPzW2GxN/J8c/b3uXaAs6zD/syHzH0YHIP+ybaefrEs4/mKDW
t0fHyT+5eyGVVADQP5dJhdLE/8o/1MBjoa/90D+0EDGLWjbMP+B2p17++9E/
wtwWcVZ+zT9wKk4FmvHSP7BwyVYI8M4/FHoOrFrS0z+gG3AT2kjQP2awnF0e
m9Q/d8Mb1GYk0T8nooo2K1nVP6pcBzii+9E/j6I4bIkb1j9en5UKMMvSP3T5
QzOV5dY/6S4sbIiY0z+FA0dr1rHXP2Zl6Elwa9Q/n2YkJ4h42D8lhu50PknV
P3zft5VTNNk/mPDjNKEx1j+iDlxviuXZP+0v+s1NH9c/6Gjfb3eR2j8a2i7m
fAzYP1FYRPHhPds//Nv68BL22D8J8BGA5e3bPz4QqPdR29k/ZFX+EkCi3D82
c2wvaLzaPwWM03TDWt0/OjQY0KOZ2z+ZZMFtIRfePwwsuvdQc9w/ZAa53w3X
3j8oq0hJy0ndP+AgxCctmt8/3sVggIQd3j/izyLFBjDgP2HiPEA=
       "]]}, 
     {RGBColor[0, 1, 0], PointSize[0.006944444444444445], AbsoluteThickness[
      1.6], Opacity[0.1], LineBox[CompressedData["
1:eJwBkQJu/SFib1JlAgAAACgAAAACAAAALzuNlv/y8D4qAqVB2OdWPwpXb01h
UIk/DcPDbUbIjD+kuRX+zUeZPwRtHXkfXps/nS9eUebuoj+DMAg33TCkP3/n
VaR2Kak/bkXdsBnDqj9Bc5p/IzevPz7DMtEcwbA/DBEr2YZ4sj83Ujsejkq0
P56YASwkJbU/DDHLMVcEuD90Pujes7K3P6DxSuUt3bs/QqzaEQk4uj826r4Y
P76/PzeP1XZiwbw/1DYVDabNwT8VXbUxGlW/PxmD2GL9tsM/+77H94j/wD/a
pR63NJXFP3UXpUVuacI/lIB0nIJexz8xL83xTOnDPwucfyPXEck/voGFQcZr
xT+xfPoGkcLKP4hxhXD33MY/HMAtC5OEzD9GFjNxhjnIP5NOsz03W84/AYB9
mBSHyT8FDM4kbiDQP0mWopdUzco/ehrVvucW0T8vAuTqtxbMPyL+za7PC9I/
hFIX7T1zzT+P701HJvfSP/lDoyMj9c4/cJChRc3P0z9yzYMzr0/QP5T+iD1J
lNQ/Cn0fRLss0T+V6IbG1lDVP5kgI9EFBNI/od4c0yUT1j97JRI+jNPSP1hz
x/843dY/X0Hy2D+i0z8O8YD+HqjXP4/Br3OVeNQ/dgpd/WJr2D8FC5NJPFvV
P5taE8FVItk/1SaBgzdI1j9k2L4g9M7ZP3VgYFCpONc/Xzh57Rt42j8+2D3V
NybYPy1aNQInJNs/kpI3WCMO2T90OdUY1dXbPxAz7lti8Nk/kDK4ri+N3D9h
QeTZyM3aP9m9W8piSd0/RE3+xh6n2z+QS9t2pgneP7aaIrQAfdw/updQI17N
3j/UGfC1+U/dPzKyHLv+k98/pnGPApIg3j/9eQsEgC7gP9F+MwA=
       "]]}, 
     {RGBColor[0, 1, 0], PointSize[0.006944444444444445], AbsoluteThickness[
      1.6], Opacity[0.1], LineBox[CompressedData["
1:eJwBkQJu/SFib1JlAgAAACgAAAACAAAA6IcOIJ5iPz86Kvdv+aVOP2hWcYF0
XYo/scPBOTO7iz/lyD3re9mZP8Nd9YtxzJo/vOkoUn46oz9kdj02ReWjPzXM
vtLbcqk/uWB0grR5qj+kngMe8HmvP4st/oG2n7A/8a+0mgmZsj9Us7FcCyq0
P99T4QF2TrU/zHXrWwXbtz98Gs9ese+3P5YVZGUwoLs/Tbxu7HiNuj8q2io+
z2i/P0ASl5c1Lb0/UXW0fLyXwT9EXikuTs+/P4GCnmTjecM/KAnwRL08wT+v
W/ZpAFjFP/8oybyLnsI/DG9QJWUpxz9nvuVwIhPEP9cMZ6QB6Mg/Mf/470OO
xT9A/4ZYE6DKP91dyZUl/cY/yNPp5WRkzD8MDeqkjFnIP81X/AkxO84/iT2U
2MOmyT9BrcKElhDQPxEnue1668o/FtLJk9QH0T/4pq4HijHMP7yraKBm/tE/
3oSiHdSHzT9jVggv2+zSP2x0uvzg/s4/NfgVWe7K0z/zv4vteEzQPxMMgYN/
l9Q/GXhBt08g0T+G7WRTQl3VP4GiYLQ+8NE/t1zf7+wm1j+xdrv0/7vSPyIi
HknF9NY/G7BI0R6K0z9RgioGQMDXP6yEDNeOYdQ/WUcAmmmC2D9Ip6phkkXV
P1i++6j/N9k/UkVKDMEz1j/nufWXauPZP2LQJGq8Jdc/cci00wiL2j/oKIeb
jxXYP4UJ7DvPNNs/frSaZVAA2T+KF3ILqOPbP4figlaU5dk/G4MjtP2X3D82
zNL46sXaPwUzbatAUd0/QMk2Av+h2z+Tz6I7xg7eP/amSm5letw/eYsoafnP
3j9GHwo7qU/dP8GsAjZPlN8/Pv96UlQi3j8xsxXcni3gP4QCRV0=
       "]]}, 
     {RGBColor[0, 1, 0], PointSize[0.006944444444444445], AbsoluteThickness[
      1.6], Opacity[0.1], LineBox[CompressedData["
1:eJwBkQJu/SFib1JlAgAAACgAAAACAAAAK/cc2mJdNT9M+XeJS9RRP7L08Z1d
54k/aCVBHUoxjD8uO87em4SZP3nrZJhRIZs/Sk7gHHD/oj/WEYZrUyCkP4Jn
dhmaJKk/bMW8O/bHqj/yOYwjeBmvP+bfOX/yz7A/YWLRZ5pisj/jAJWPemC0
Pxt4TeMSFbU/j1F/emgUuD/98AohErO3PxU/KKPP3Ls/gSVZphlIuj/2cECE
Lq6/P1772UR31bw/wQATppvDwT9MhS5Y8lm/P//um0+RtMM/x3UIv0zvwD8P
793vcKXFP5W9rr3PQMI/dtpqJCGHxz9fEilezbHDP964I7dWSck/ZMID6eM5
xT8LPHxfc/TKP8/0jyTHvcY/1jwjV8OjzD9eJmsV4S3IP3o+e5ncZs4/N/K6
/niKyT/qUq/xux7QPz81E07W2so/AMuc4yYQ0T8ESwV+eirMP7hZPWXuAdI/
sjUWEoKKzT/4fc40hOvSPxDy7LadDM8/Y7n8+w/E0z8YcyxQFVjQP+5Y4CDj
i9Q/svB9ujcu0T/tdChQWk/VPx8r2UWH/tE/GtRmXqQY1j+2haGfcMnSPxwT
OJ5U59Y/96DFlVSV0z92ka1BCrXXP6nL0EU/adQ/XAA8K7l62D9VUJACnknV
P0oVFgj0M9k/fpNNqYc11j+7a/L6o+HZP2PkI3HVJtc/b7S1zO+J2j9BiepB
eBbYPyypiJXmM9s/FyGqvo8A2T/vqmKyaOPbP+P36liL5Nk/v227sQaZ3D87
Ph7GQsPaP//AId7oU90/mt03bqed2z84u6HPHRPePyyOd5BxdNw/RKT7Ru3V
3j8/Qe1GNUjdP8iKHyrDm98/XUpPynoZ3j+ijSugCzLgP/HnQC8=
       "]]}, 
     {RGBColor[0, 1, 0], PointSize[0.006944444444444445], AbsoluteThickness[
      1.6], Opacity[0.1], LineBox[CompressedData["
1:eJwBkQJu/SFib1JlAgAAACgAAAACAAAAIqogZRbrJr9cTKMMBwlaPywqnDU0
xYg/7++WhXNTjT9M8pH/ruWYP1o0oXc+wJs/FQb2VPCqoj8MWnAz03SkP01h
NykA0ag/o8v7K5Abqz8lhbnBPNKuP0w6IzCQ87A/Q5gTWXdLsj8By1KenXe0
PxX01KCoC7U/ltX3vNIduD+iPhCvrLG3P3DxIhU13rs/JXmv4U1Guj9UHepI
+q+/P8teXim7y7w/DM/Qs3nIwT/lSu1Q8EK/PzGMPFMSwMM/GNT0iN7cwD++
kPEl37fFP8C+/eyaK8I/Stkb9VWcxz94kQjHuKDDP8Y5RE5rWsk/DHVxVFkw
xT9liQ70/f3KP+yj9YGlusY/uI29+eSmzD8PCaN2vy7IP8hbQzj+Zc4/hxMr
sgaNyT9CQvcXdR3QP8nf2c1C3Mo/u3W5o3AP0T/1IzVrAibMPz5tpW4qBNI/
i/2PxKB4zT8LmpHbdPTSPz40vdKN5s4/TZgU7hfX0z+4A4IsTDzQP1DIikSs
p9Q/CSvPZE0Q0T+WOtelRG3VP6CmUjSk5NE/mVjtb4cy1j9ukkzjy7XSP2UG
jVr5+tY/cXxXZCeH0z/8tRtzN8PXP6XGJDBdXtQ/YQXoQJuF2D+3RIwwJz/V
P+ogGtpqPtk/oxIYLGko1j+V7Cd4wu7ZP4VSWZEMFdc/T0aArLib2j+gKOA2
LQDYP80Jk6AxSts/S78ndKnn2D+7DOX8TvzbP5jS9Ctuy9k/CpOx3iOy3D/u
NOaL7qvaP03KWRg9a90/dZeFjmuJ2z9dAVSvWSfePybZZv70Y9w/SFkM2Wnm
3j+DRCaQnjvdP4OH5uBZqN8/1lelp54Q3j/lhoCxeTbgP0ytQHA=
       "]]}, 
     {RGBColor[0, 1, 0], PointSize[0.006944444444444445], AbsoluteThickness[
      1.6], Opacity[0.1], LineBox[CompressedData["
1:eJwBkQJu/SFib1JlAgAAACgAAAACAAAAA3sLFTX3MT9WWLz61q1SP+tgFKph
14k/LbkeEUZBjD/Dhiin5IKZP+SfCtAII5s/enWYcVYBoz+n6s0WbR6kP3W+
8REHKKk/em5BQ4nEqj/ZAeWw+ByvP/J7jTgyzrA/PZCh96Bksj8H08T/c160
P0xMo5LGGrU/X30py7QOuD+Ekafjd8S3P46ei+Bpy7s/VxGFxEJwuj8hhRRm
BYa/P2S+89HLIL0/Ph+GX/GdwT+mKah4fNW/P9AcXz/MdsM/5riHvr9JwT/w
q17w/UrFP62rGmcns8I/XOz+eskUxz+i8CGkbibEP5vaKnG11Mg/hkkWBJaV
xT/ptGlEwZjKP4JodLL+88Y/Isk+yYttzD+w7g4Uf0DIPyd215o+VM4/+joz
NsJ/yT+ILvNVFyTQP/3l2V63uMo/oHI5WzYh0T/Xh8veUPbLP0472jQDHNI/
FObUY89JzT/IJe+L3QvTP6lsvkrVxM4/FvwTMvTn0z+GYBOWQzPQP35r+dq0
sNQ/17Ks6+cK0T/IsvkeqnLVPwAG7yLW3dE/OPlQgVU51j+eX/yLwarSPzU5
3bEDBtc/2uH8+Gp30z+SUHbe89LXP0jmh0JbS9Q/v+WELp2Y2D+/0GQktivV
P+KUQebbUdk/eHaSbdAX1j/BiK02W//ZP0cZJ4qiCdc/jH+ysyKn2j/6Q7Dd
mPrXP3PuwvnFT9s/ZD7i4Tbn2D+ijSqPwfzbP2bk5k/Oztk/OoG/usOu3D8e
61/dx7HaPxwU4MZjZd0/0AAGKKCQ2z8CmNMVJSDeP5SL4Ru2a9w/2qaRu6je
3j9xKQNiZUPdP5eiCQ+ToN8/UNsxlBoY3j8oRTq7uzLgP8lgSxI=
       "]]}, 
     {RGBColor[0, 1, 0], PointSize[0.006944444444444445], AbsoluteThickness[
      1.6], Opacity[0.1], LineBox[CompressedData["
1:eJwBkQJu/SFib1JlAgAAACgAAAACAAAAfEzXloE0MT/4Y0nag95SP+o52HUm
w4k/MeBaRYFVjD8kFvGzqnKZP4MQQsNCM5s/ajEZbu73oj+2Lk0a1SekPz/b
FsdSIak/r1Ecjj3Lqj9k5rPFtSCvP60JJq5TzLA/IseDB1Vxsj8hnOLvv1G0
P5GPxvyNNbU/GzoGYe3ztz8vYKGUNOm3P+PPkS+tprs/PwpOPsiUuj84jEvs
f2G/P5c0xOD1N70/JeQdWFySwT8q7BWjnM6/P447KCo8esM/5TTal3UswT/w
LwwXSGjFP5KFZjNGcsI/eRKzrqpVxz941gtsRsTDP8b0QKndNsk/8bGiZyAi
xT9+TN3gNgzLP2Pza5CufMY/QD5H69vkzD9PIZYhocrHP4pDUI0cys4/X4wP
gIAOyT/XBQUxuFzQP0MCOq2hUMo/fWQJNEFV0T97ryk9vpzLP3wnq4XMSNI/
M6gWKfECzT+4RE6pTC/TP3N2jYQtlM4/M3csFUgA1D+8140m0yjQP0v0fkol
u9Q/SER/t3MQ0T9XISdTHm3VP4/xCt8c8tE/qQ01xQ4l1j/H6pnS4MrSPw2u
P2vk5dY/hG2uYPug0z/qxMR2Y6nXPxxd0LL9e9Q/6m48vvpn2D8OM5nVkV/V
P5EyDTUAHtk/+mYgU4VJ1j89mB9Rps3ZP+iRmdeMNNc/7AZAZjh82j+X6TdT
0hzYP9ZIO4SMLds/btIlylEB2T+X+eampuLbP7r06BVz4tk/5nC99B6b3D9U
xiugsMDaP+Y4FAR7Vt0/eyZGLDSc2z9YcpMRkRTeP9opmTz9dNw/lAjammHV
3j/JFNymF0vdPz+3MMrgmN8/+ao6FbMe3j9U3bV6by/gPz5eNpQ=
       "]]}, 
     {RGBColor[0, 1, 0], PointSize[0.006944444444444445], AbsoluteThickness[
      1.6], Opacity[0.1], LineBox[CompressedData["
1:eJwBkQJu/SFib1JlAgAAACgAAAACAAAALePFYIh7ET/k2PK56xNWPx9uSIUU
Q4k//KvqNZPVjD9qsy8bWCiZPz5zA1yVfZs/u+68+9jSoj9mcamM6kykP6nn
ymINCqk/RkVo8oLiqj8+rpNjBzGvP8AlNt8qxLA/vWs6oYycsj+H9ytWiCa0
P3nE2969i7U/MgXxfr2dtz84cc5RH2e4P9y+ZHLCKLs/YZedXmsyuz8X//vL
3MO+P5hOXHPc7r0/JNfRDuk2wT+5jynGD07AP+uhibV6E8M/lsspJYufwT8/
mbyJMvXEPwfyx6Ev9MI/AqZRQMHTxj8fJE4Yt1LEPx+n/vxsqMg/iH7vGkiz
xT/mf5AtD3vKP1HqLKoZCcc/U0eG0XBYzD9VhkT8RU/IP4TeobJ3Rc4/tVSC
+xWHyT+roUtzbSDQP6yonjT6tMo/SRFX8BQj0T9uEQ89aOHLP4J2uIV3JtI/
pzHFMfwbzT/+//YkxyLTP1VFpG0ge84/wQ+hoM4M1D9v8fVTiQbQP5faFh1v
3dQ/PGFhM7fh0D9jBEXX2pvVP0DI4XM9wNE/+DZeMO5W1j8jEhmwepvSP7CG
wI1KFdc/xKnms/h20z+oiIwjZtPXP2kIZItyWdQ/nMOo5YWK2D8Q/KY9skbV
P5Bp/8zfNtk/ozQ1NYs81j+WygpvoNrZP7oz/oeLNNc/GWXbtTl82j/p1M7k
qCjYP4NdpPK1Ids/VqXWg/UV2T+xJjbtAs7bP4PLfBAb/Nk/IJop+naB3D9z
9Os/6dvaP8YKVGRCO90/Rs7G8XW22z+NyhJMT/rdP/zfoXPOjNw/c1LRY5C9
3j9uhXXD4l/dP5tGl60VhN8/aT6T434w3j+ck4mTiSbgP34sSIk=
       "]]}, 
     {RGBColor[0, 1, 0], PointSize[0.006944444444444445], AbsoluteThickness[
      1.6], Opacity[0.1], LineBox[CompressedData["
1:eJwBkQJu/SFib1JlAgAAACgAAAACAAAAe72rlwzEMD+4RxQaofpSP6XomVHC
1Ik/dDGZaeVDjD8bw1sso4qZP4xj10pKG5s/YFmA+GMPoz/BBuaPXxCkP/mH
KP9GSak/96QKVkmjqj8cvgnvN1mvP9Ede5kSsLA/usD2UNOLsj+Kom+mQTe0
P8bt09EtNrU/5tv4i03ztz9PHETc9LO3P8MT7+fs27s/lD0n/fMVuj/kWHIt
VOC/P+KWrOwbZ7w//7IpUsn6wT9v05PkcrG+P+xHaQnRCMQ/ITrebT6HwD+1
KghBfw3GP2/nR+mY18E/m7DR+Ffwxz+xrtRaQFvDP44ceLrjn8k/4AEphJL+
xD+S/FbExC/LP6zCIttEmsY/+W6QoEXHzD+tZxgxfhrIPyz9zX0/es4/GLrf
E+SAyT/57hxnhiPQP5Y41Tt918o/Vcm7bNMR0T8sipnleCvMPyM6czFvAdI/
NycXDJCNzT82Bc43/enSP1UWeG5lDs8/QSc3ICzD0z9BWpPi1VfQP8VxeY4i
jNQ/stCEekEu0T/tlCGQUE/VPxY5xdAOANI/JMZ60xwX1j/mICzqvczSP+x3
rVMH5NY/zg95WKWa0z+fIvp+ua/XP+FE2h4KcdQ/JIcyUu5y2D+3d5sN8VPV
P+vtCv2gKdk/tdPIr25B1j+DK3f0vNXZPxG1BnPZMtc/w+PSyut92j/9SAhL
tiHYP3DpaoyoKNs/eGZavQEL2T+NZbKz9tjbP000mb2N7tk/VjENTQSP3D/h
/VWRKM3aP1cB6hIDSt0/RWNavp6n2z+NNX9/JgneP+tlU0iQftw/gswfj87L
3j+ao5sbiFLdP2wocVVwkd8/n7Pf7Ask3j8BWeMOwyzgP9RgQyo=
       "]]}, 
     {RGBColor[0, 1, 0], PointSize[0.006944444444444445], AbsoluteThickness[
      1.6], Opacity[0.1], LineBox[CompressedData["
1:eJwBkQJu/SFib1JlAgAAACgAAAACAAAASAnWtUacMj/GtImSkoRSP9OKAT9g
2Ik/RY8xfEdAjD+yPMSmkoKZP/fpbtBaI5s/1dgInAMCoz9Kh13svx2kP0/C
NGTvKqk/n2r+8KDBqj/UAegPuCCvP/b7C4lSzLA/qn5H9XVhsj+a5B4Cn2G0
P8J879A7B7U/6EzdjD8iuD9B/RQmEJa3P9EyHp7R+bs/Vu3R8N4juj8iqcc5
adK/P3YW4DJ9ubw/NPMPr5jRwT95tii5PFi/P2jWHh9stcM/zdQVeaMBwT8J
kNA1GpPFPzcVrA6EYcI/0oJt02xmxz+5p7nizczDP4cjkzJWLsk/N3zD+pQ4
xT84grxNwvXKP1ABQZFDmMY/UzBy6kbJzD9Z1joev+rHP3+Oq5D+qc4/yZ9h
Kbs1yT8g/FvcGknQPws7C0DigMo/Gsig6iA90T8SUPRtmtbLPzDXRW3eK9I/
k9FpJShFzT8IsCQrMQ7TPw2vARA62c4/5lpyz8Hd0z+gbLq7X0fQP2ZfUrWY
nNQ/chdcRfgl0T8uTkrFmVfVP5hu56WU/NE/oZBY/pYa1j9DhM6tUsrSP5AU
C5By5tY/WyELFRaW0z8SEWjCSLTXP1wn9DAQaNQ/qqQYQOh72D+OPkQNIkXV
PxMnYv1vONk/Asi6TUQs1j85N4VW5+rZPzCU/lD8F9c/owTb7MiY2j9odapj
7QLYPwS9yHNxR9s//GWD75Pq2D8KZomBZPnbP+Cq/dCpztk/wbqoOeiu3D+Q
8L4glq/aP6kOgYOVZ90/XXS/uJeN2z91JBqFLSPeP6JcVEGzaNw/zdUelqvh
3j8xZsC+6EDdP9dlTLIPo98/dLUgjlsW3j8X2EI+mzPgPxdBPQI=
       "]]}, 
     {RGBColor[0, 1, 0], PointSize[0.006944444444444445], AbsoluteThickness[
      1.6], Opacity[0.1], LineBox[CompressedData["
1:eJwBkQJu/SFib1JlAgAAACgAAAACAAAAJtyWqf5yED9VyWVVdCRWP0/l+/CE
T4k/yTQ3yiLJjD+Q3hTFQDGZPxhIHrKsdJs/qIllmpLRoj951gDuME6kP7Ux
WUhP8qg/OvvZDEH6qj8wQlaGN+OuP8bb1M0S67A/pu8lEbBFsj+fc0DmZH20
PynJHnfp9rQ/gQCu5pEyuD+N1hr6Wpe3P4ZZGMqG+Ls/bGC6x8g2uj8MNt9i
f7+/Pz+5joel2bw/0KG4hITBwT9LxSEuoYC/P/9OouQ5ocM/SNUOIJMYwT+O
j9eOKnzFP0RUNSuDesI/xkPktm1Nxz/Rhw3YKuTDP25DPz35Fsk/+/UIesdG
xT91CHfOj+fKP3/e/wVbl8Y/JFOzdS/KzD+xwEKr7NjHPyWkowPRu84/b1y4
adQUyT/MnTA8jlnQP3iwSQoxVso/Yo2BhXlS0T/kibRqRqvLP0e65W6IQdI/
8k19TxcmzT/Z8RqWuR3TPwMXpeO3084/6qag5YLg0z/nLx33p1TQPx+c73lQ
j9Q/FLwbN3JB0T+MqYrTHzzVP7d/q8HmIdI/gX+U4kT11T/S6zQDlPXSPwGt
pDoxu9Y/P1weI4fE0z8v1lS014XXP1lWlMKMl9Q/rXV4rmtM2D+/NzvKXnPV
P+Eta0AzCtk/66owRp9W1j9MVA9ejMDZPxjDdp5PPNc/u9Vin3V02j/Nrel0
biDYP6GEiWLwKds/1Zyp4qoB2T8wL2OOTeLbP1AK5qQs4Nk/UlvAZWWd3D8p
mbcoPrzaPxFmiHvtWt0/Zb8ne+iV2z9t2bHC3BrePx5urCEcbdw/UMTGtULd
3j/we64x5UHdPxdQXj8Tot8/7WjOjnoU3j9Z/uu9izTgP4kZRPQ=
       "]]}, 
     {RGBColor[0, 1, 0], PointSize[0.006944444444444445], AbsoluteThickness[
      1.6], Opacity[0.1], LineBox[CompressedData["
1:eJwBkQJu/SFib1JlAgAAACgAAAACAAAAYP99R1zkOz8+tx8ujTJQP9CKiAh+
Ioo/So+qsin2iz8QrS3DaKCZP5l5BbSEBZs/a0/o+yQHoz+1EH6MnhikPyWj
yLNqHak/yolqoSXPqj9zpaGGrfmuPyQqr83X37A/PjKaCCZFsj8FMczu7n20
PyGXQA1P8LQ/izKMUCw5uD9/gcUZgpK3P5Kubapf/bs/GtIUgdI3uj9dxISp
db6/P3iEAHBf4bw/NLx/kKe9wT/orTkEsY6/P69alvkxmsM/4dgXQzcjwT/0
i85rhnHFPwsvcxumjMI//mimxko7xz/IF/Ri5wfEP3azWLI888g/+NxJvzGH
xT93ITaJJafKP5+XC4Tc98Y/BZqn961pzD/eSH7YO1TIP/obaNaBQM4/vJJi
5XqeyT+nglv+uhTQPytWfrhQ2so/iTpnrmkQ0T8SQpbqdg7MPzHe9C7wD9I/
DaIVDQlKzT/Mx063wAvTPyYSJ0Mxpc4/WKnfNcb30z98hg0KxRfQP4pF/2Yz
zNQ/yddVQdjt0D/VjVDJuY/VPx5MVH6cx9E/G7PrJY9P1j8Uc6xyBp/SP74l
Lcu+Edc/dbBw9ld20z/5gQLhBtTXP1Y9JTI+U9Q/sY7nPrqQ2D8khhImSjrV
P3rfk+RHQ9k/XARzAU4r1j/c+syi3evZP0kDpnDSINc/iZUzzfKP2j+mSBX+
ERTYP8fpXdlMNts/Mt1bNB0B2T/T7rA82+LbPxWsTGw+59k/jLlZnlOW3D+u
DejkRcfaP43xV7/lT90/4OTl/kai2z/ys/M+fg7eP/CRSGU0edw/gaAqcirR
3j8VqHVU3UzdP/Qjlxwbl98/dCtwovYd3j8WHRu0zS/gP7H6PRw=
       "]]}, 
     {RGBColor[0, 1, 0], PointSize[0.006944444444444445], AbsoluteThickness[
      1.6], Opacity[0.1], LineBox[CompressedData["
1:eJwBkQJu/SFib1JlAgAAACgAAAACAAAAWGHCnG7IQj/XDDzj2Y5LP2gSa/uU
eIo/sAfIvxKgiz+FQ74fmM6ZPyLjdFdV15o/Zq3+e7ceoz+7smcMDAGkPw3e
bri/M6k/4E7EnNC4qj+TERKabQyvPxT09sN31rA/dnFm/LBLsj/O8f/6Y3e0
P24lRgTZ87Q/PaSGWaI1uD+qFszxsJO3P2gZZ9Iw/Ls/hG/a1rM3uj/0Jr9T
lL6/P84DhG8v4rw/iPy9kD+9wT+s4hLOQpa/P07AqRRplsM/vMBRLFQwwT8a
pJSCaWTFP3/Tu62eqcI/isRdNFIexz/Ki75yCjPEP3M/jqIZyMg/cCSeFFi0
xT8B2uEz/3nKP96vKk6uGsc/xoGILdxGzD9Gms/A2WbIP5PKFu7jLc4/fYui
sGmiyT9HhruYwxLQP1TwmujI2Mo/du1Yli0R0T+dFp2E1RjMP+tz8eHACtI/
Xw5uad92zT+jkSKJVfXSPw6t9amqA88/5Ft4gonI0z+hlb+EnVvQP2Y2Texa
iNQ/6KR2v/g40T+3wC9LmUTVP2R6HRSyDtI/1oQikHkI1j/KeaNCX93SPwkf
Nvtl09Y/B89G5Oar0z9mYyzzd57XP2zWLAGVgdQ/mvXfb2Ni2D+ypZ86E2LV
P/C/BtB+G9k//G3fzzFL1j8+kWDU+cvZP38oyWjuNtc/VXAQ1dZ52j8Y4E9c
OiDYP1ZSI3skKts/3m3Wjz0F2T8pXjbhut7bP2YxscA25tk/PDT1SVuX3D/g
7vzH0MPaP1oQQ9xaU90/n7I1A3Ke2z805qM6UxLeP0ekfcBHdtw/J471FhfU
3j+H9MOJfEvdP4HXSOd7mN8/lu1161Me3j8FPJgPny/gP8H/SDI=
       "]]}, 
     {RGBColor[0, 1, 0], PointSize[0.006944444444444445], AbsoluteThickness[
      1.6], Opacity[0.1], LineBox[CompressedData["
1:eJwBkQJu/SFib1JlAgAAACgAAAACAAAAlkky+vCLL79KgEVfIh1bP9cHY2E6
jIg/QRLQWW2MjT/gw38Ei7eYP8Zis3Ji7ps/+GLUl0OFoj8p/ZHwf5qkP+Fn
XmsvlKg/DsXU6WBYqz+zG9GK23WuPwZvl8vAIbE/LlPvnggNsj8XEHdYDLa0
P6jt/2ocw7Q/A9zM8l5muD+1ks7KnGi3P12dZPlEJ7w/wrnZ4CgEuj+23L9J
H/K/P3nYnOK4lLw/M5Ix1/rjwT/gRjmY7Rq/PzSOlq8T1MM/KpcR7z/TwD+r
zdS/fcHFP2IVQpkyL8I/p4LXSL6Yxz855w7eD7LDPwfkPTcUSck/xjgTHo9N
xT+oxWwqyODKP5aI9JfU38Y/Dam+47WBzD9S7ffsuFbIP4d37sEEPs4/dMpe
r0+zyT/LZl2ZUArQPzKQC0FH/8o/h50gau790D/wZ5jNWknMP0DLcz1+8tE/
pc6DxKqlzT9/sZfb793SP52vWvc2Js8/ndrFW0O30z/Ppfi+IWTQPzgmFLLW
f9Q/977u/6850T+oprcK4kPVP3ujIEosCtI/vVsfWv8M1j/aqRfaY9XSP/ju
wWNh29Y/2zPUr8mg0z+T/p4nlanXP62/2CL9ctQ/WQw0Tvtw2D9uet1NW1DV
PzPryLw2Ldk/apsZQAg41j/QYyZkI9/ZP1gWm5NqJNc/fYI+qlqM2j/1O27g
qw/YP3j2BPeyOts/6NhmS/f22D8d86UlAe3bPx13HUX32dk/g+6IxZqj3D9z
t7CeI7naP8dHjwUIXt0/wbAZhuGU2z8S6L+34xveP7H7FYFvbdw/vjZdVu/c
3j8A5A41DUPdPwfo/TvroN8/K834iREW3j86zFZAwDPgP9U4ToY=
       "]]}, 
     {RGBColor[0, 1, 0], PointSize[0.006944444444444445], AbsoluteThickness[
      1.6], Opacity[0.1], LineBox[CompressedData["
1:eJwBkQJu/SFib1JlAgAAACgAAAACAAAAxK4VobxSQT9qv+jeiwRNP8Qad2iT
cYo/Vf+7UhSniz9yRI02utyZPzbipUAzyZo/fMVdYCE2oz+lmggooumjP30r
tUnRZak/cwF+C7+Gqj/Qv4VoJmKvP/ccvVybq7A/F0ELXxaHsj8tIluY/ju0
P70WQQ8oNrU/7rKLTlPztz+9fqsDvNC3P1axh8Alv7s/N53jbopluj9A+bW7
vZC/P5+rmTPt9rw/oCizruCywT+eu9yxbYS/P9XTxKJTn8M/f9EG19QLwT9X
k9/X6IjFP4C5jYCJZMI/id6LYWdjxz90Q/s/f9PDP8mHUdWkJ8k/maCE4HNI
xT/WXftn4+XKPyxxDNpqqsY/d8CmoR+3zD9241wEm/HHP2KBiaoio84/ODp7
wzEmyT/oLk+P31DQP742E+65Vso/QMqcEzVS0T92g7g4G5XLP3294weeTNI/
BXRnp1j2zD/Q3iXqmDXTP1cHgjgxi84/wC4yO8YE1D8uXYzrsybQP9lugIVE
vdQ/dS17KNQN0T8qOCvivW/VP/G9/OBX7NE/SEFDw9Mq1j/uN1gb7sDSP+Vg
gSLX79Y/3bBmDuGS0z+RgQzJfbfXPyN/6wpkatQ/4UwhZpR52D9zfWxpwEvV
PyvoOaHRMdk/UTLiIi011j/ozF2B/uHZP1nR1bQHIdc/escDib2P2j+++tZd
rwrYP7A3nHmvP9s/TM0AHKnw2D+6/gtVT/PbP+s08Mlb09k/uDC2QDaq3D+z
NLzUY7PaP4fKg8/HY90/EAhON/WQ2z/EkIsG0B/eP2VrLdb7a9w/CsdFAWPe
3j8R0d7vY0TdP/f6LYGUn98/ZrMNE0Ia3j8dWcz7pzHgP7CfR1I=
       "]]}, 
     {RGBColor[0, 1, 0], PointSize[0.006944444444444445], AbsoluteThickness[
      1.6], Opacity[0.1], LineBox[CompressedData["
1:eJwBkQJu/SFib1JlAgAAACgAAAACAAAA2XQLsvVtNT/hWXzTJtBRP4grMhDp
DYo/ke4Aq74KjD/8v1nvqLKZP6tm2YdE85o/M+SAJqAnoz/ue+VhI/ijPwyP
0LGNXqk/5Z1iowKOqj/XZQwygV2vP/PJ+fftrbA/3MDPZ8CBsj9popaPVEG0
Pw0q0CmwKrU/n5/8M8v+tz/YGB5p2L23PzwXFVsJ0rs/kfXyeIdMuj/noKax
wKm/P+mzSqBw3rw/fKRa+B6/wT9amlcn8ni/P3dkB2gRpcM/4Mb/HHgTwT/3
neaRRYHFPzh/TftifMI/0hjM5o1Lxz/Rdv+ABPfDP2xUTZQfBMk/T35NoUlv
xT8igDKnDb/KPznFy8LY0MY/a2znuLGQzD8wqLXgWhrIP6m8MM5ies4/vEtF
CUdUyT8mJmrs1DnQP7McFsEGiMo/Rlcbqo450T+isv1LacDLP+clQf72NtI/
4SPkC9oMzT/ihuc3WCrTP7Nr49Hof84/knyBbmoK1D8l4tK/WhDQP+LpObGd
09Q/upoD2BHu0D/myqIygI/VP1Hnmd8Cy9E/6BemxChM1j+V1xGIT6LSPz7B
x7V1Dtc/EUlU/1d40z9b6R7YBtLXP6RH9J38U9Q/Y4QY0/uP2D8QJdCBUTnV
P5BA1ohARNk/vdrPWPYm1j97JHBLNfDZP7s90CGBF9c/GVsJHESZ2j8oNGN5
ygXYP0P+D16URNs/9V31dXnv2D8Sbhf7fvTbP6oyTbhl1Nk/+TJZUiyp3D9c
qDkWGrXaP95WBo4RYt0/sS+R1BCS2z8iaUhptB7eP6E/7Oyfa9w/zPKG6r7e
3j/COPKHGkLdP0aTGundod8/POdLMeQV3j8yP63s1jPgP6E7SH4=
       "]]}, 
     {RGBColor[0, 1, 0], PointSize[0.006944444444444445], AbsoluteThickness[
      1.6], Opacity[0.1], LineBox[CompressedData["
1:eJwBkQJu/SFib1JlAgAAACgAAAACAAAARlQ+EQcJPz8LRF/3xNJOPy7rbIoq
XIo/6i7GMH28iz+3hoJkGNaZP/KfsBLVz5o/mt60UlQ1oz+FgbE1b+qjP41P
/zcKaak/Yd0zHYaDqj/45bIXOG2vP+OJJoUSprA/fN03JR2Usj/IhS7S9y60
PwS2bpdLTrU/pxNexi/btz+mQO7olvS3P2zvRNtKm7s/nXdgT4WTuj/bHjnb
wmK/P8XwdTcfL70/DgbFrMeWwT906M2vfsu/P2k9zCPLe8M/VbbVORE8wT+B
rhB1rFjFP0PXmYVGqMI/x8B/XKofxz85Xe1MfC3EPwNuX8inzcg/1OQjkKO2
xT+cGVy4s3fKPwzNEJHWLcc/mGSi6rMzzD/j37Xs143IP/SEMMLlBs4/ObZl
0CPayT/R4bMRze3PP0oyG2+WF8s/eswY08bx0D+JD/qMlkzMP3X3wl3g8NE/
5c9cd5WFzT/fMCuC+u3SP+r09fe8184/9zd4W4De0z9+RJ7eSCrQP4iHbpKv
udQ/VVPt+NL60D9LErkRv4LVP8hnn9T60tE/cZegzzBE1j8ybkj0cK3SP6Eq
kUlUA9c/cn34FtWL0z/7tHrAib7XPwOdWgKXcdQ/Ai+ybmFy2D/unuw5Gl/V
P7PGudB3Htk/MmFIWy9Q1j8GnvdI/MbZP/rAqv8cP9c/29cuPqhx2j9wJJa+
mSjYP/wN3RjFIds/aq3Dt3gM2T+dHkm5f9fbP2e4Aefo69k/Oq2kI6mR3D+j
KkvS98faP5bU9NEzT90/5S272yuh2z/vah5imQ/eP5HSewO7d9w/3V/306PS
3j/myUcw0kvdPyECxUAmmN8/8QSVS7Ud3j9YsIhf7i/gP/6PT1E=
       "]]}, 
     {RGBColor[0, 1, 0], PointSize[0.006944444444444445], AbsoluteThickness[
      1.6], Opacity[0.1], LineBox[CompressedData["
1:eJwBkQJu/SFib1JlAgAAACgAAAACAAAAGpplvO8WPj8iocuh0EtPPy8kuSdy
Ooo/6/V5kzXeiz8B9hsdfLWZP6kwF1px8Jo/ekHmm1Uboz+mHoDsbQSkP5Qa
g5mmQqk/XBKwu+mpqj+xmEh8tjavP4aw21JTwbA/73pEzpNusj9V6CEpgVS0
P8EqIiiTHLU/7J6qNegMuD+bQXKuzra3P3juwBUT2bs/xbtul0NMuj+02iqT
BKq/P6H+8Vc54bw/IP+GnLq9wT/C/0ITQ3a/P8OxEfJopsM/FqCBcmEJwT+/
xGQ8XIvFP1llLd37ZcI/sTLsBPVhxz9WfXEewdrDP+dN2/ZiIMk/XFPYBjRd
xT8Vq6dBI9HKP/5C+TqU1cY/pu65QPaLzD/minehlDjIP/HZbg0pXM4/BnHO
8MeHyT+Ck6V4FCDQP5rEa0OpyMo/UoPwaD0Z0T9t5ho7bAPMPwKMsoZ1FdI/
rwGSAFNHzT/6l5C9Gw3TP//g2b3Bqs4/7UGG+P300z9Tmt8PAx3QP7QxLWH1
xtQ/h9Jd60vz0D8Yk0gfRorVP17+BsZfzNE/3AA53stK1j+ePSOqd6PSPzVb
tpNNDdc/Ryr1jPJ60z8mCH5KbM/XP3gyoDvHV9Q/j5lsNTGM2D/wM4WORT3V
P7ExIXxMQNk/7WKjxCQq1j9MnJzfBu3ZPxMZ8GdUGdc/wH/p1XCX2j/EtPVj
FwbYP6l9fXNHRNs/bGVlsIju2D+aZqfAb/XbP8msnEzY0tk/2bgJvrmq3D8Q
ScHxsrPaPyq2frJ4Y90/AI2rjoGR2z/UCy6vQx/ePxeKQhhpbNw/V6gwv/Xd
3j9voM9ygkTdP5crPf51n98/GUDUsP4Z3j/DEumsyTHgP3lqQz8=
       "]]}, 
     {RGBColor[0, 1, 0], PointSize[0.006944444444444445], AbsoluteThickness[
      1.6], Opacity[0.1], LineBox[CompressedData["
1:eJwBkQJu/SFib1JlAgAAACgAAAACAAAAqRn5wcbaCz9Kbu8JzkxWP4q7kah+
O4k/kF6hEindjD9EGE8UDRmZP2UO5GLgjJs/WG6KtQi3oj/I8dvSumikPy4y
KtJDu6g/wPoIg0wxqz8BhcW0o3yuP186nbZcHrE/FdHV5rz1sT8vkpAQWM20
P0eSBiB7kbQ/ZDfGPQCYuD+DRrO4mCq3P5HpfwtJZbw/FKPWL33OuT+yeWF9
5RPAP66Xvegkfbw/mTIh1MTvwT+N3nx2iTO/P13CdMDFx8M/Tdue20z5wD+I
iUfTcJvFPwODcfi/X8I/BhWo6TBoxz/Plil8y8vDP3A0I5lYL8k/AfcQNfUx
xT9uB28TYvzKPzGN3TLjh8Y/cqTVSKfZzD/D8c/q287HPxVzFsThxc4/IA1h
hb8NyT91RVyuGF3QP8CYwI1ATMo/PxnGw3FX0T8qrMbYyZPLPySp3LdGTdI/
TgCND4DxzD+rGBM2BTjTP7y7I/o0dM4/jlRhWkQQ1D9vWrtHVhDQP5dxUSmi
09Q/doxRmNHy0D8p2VRywIrVP2WR+qd91NE/1G1F/K1C1j8P1kQYirDSP8TC
lCU7ANc/yGC3OHyL0z+m0bue4r7XP8ztjFQkbNQ/O95/HNR32D/Z7buqj1XV
P8Z36l8CKNk/UD3yrPFE1j/owU33OdLZP/tmsqZ3NNc/2jEnl0182j+pKT4X
6B/YP8UINcB2Kts/D3FUeDgG2T/5Wrj4v93bP+XUlVkf6Nk/u5AQsXKV3D/a
tthNecbaP2BIZ1ayUN0/6Alp9Luh2z/qjnBJCQ/eP1Uk91AZetw/GA58hkXQ
3j/ap3AWwE/dPy0knFo4lN8/8cCBL/ki3j9XUpJtTC3gP02eQNw=
       "]]}, 
     {RGBColor[0, 1, 0], PointSize[0.006944444444444445], AbsoluteThickness[
      1.6], Opacity[0.1], LineBox[CompressedData["
1:eJwBkQJu/SFib1JlAgAAACgAAAACAAAAmcT6Yy0ABr88DR+rpdtXPwf4+Hs6
EIk/ESI6P20IjT+KX3X3qwaZPx3HvX9Bn5s/juAwusewoj+SfzXO+26kP/d9
yH1evKg/+a5q1zEwqz/4geqKf4yuP+O7istuFrE/RoNey84Gsj/+3wcsRry0
PyMXUByDqLQ/ibJ8QfiAuD/M58cxzUO3P0dIa5IUTLw/baBro27puT8F+5bD
bAbAP+OY3KHQm7w//7GR927gwT9cGWWQXVu/P/WkgLPbs8M/r+M/T4kYwT8n
gaZfNHzFP6eqnDJFlMI/Y+18r6szxz+gcXiuBRnEP55Z1GYe4sg/qlrVdyaP
xT/Fo6rQMJ/KP8UAdA466MY/3TA/bVB5zD/1ZweLGifIP+T83iOjbc4/7g14
mDxVyT8OxdAkWjnQPzj9jFPPfco/A+ffYKo+0T+aG7bMy6/LP2zx5L1FP9I/
/9cPmrYAzT/RrNHwaTDTPzJCDTFBhs4/U5HsPj4H1D/o9L4OnB/QPx7XTWJc
xNQ/6LvyNr0E0T+4qbPT1HjVP/8D6C034tE/O/tXdvQ01j/JZdhlHbbSPwoz
Adin+tY/b8pEis+H0z/9Zy5Nj8LXP3Ze7l7cX9Q/j20eEhyE2D9SaEdBL0PV
P079XsliOtk/fUtHhl8w1j+8s/gdzObZP0dPYL4ZIdc/ikl5f6uP2j+wcp6r
RA/YP7+/1CsaO9s/uKJr8Dv42D9PKaGAvOvbP8EZSYEE3Nk/4EtdiY2h3D9T
A7Jda7vaP+X7jUbAW90/dBB6EhmX2z9fiF8rrBneP0AndFR9b9w/Lwv/guHa
3j/pF5d090TdPyC0dfwAn98/EbPAf+4X3j9I2XLF0TLgPw65RDE=
       "]]}, 
     {RGBColor[0, 1, 0], PointSize[0.006944444444444445], AbsoluteThickness[
      1.6], Opacity[0.1], LineBox[CompressedData["
1:eJwBkQJu/SFib1JlAgAAACgAAAACAAAAN07HETDIID9PTcY9nhJVP5+o4H9V
S4k/e3FSO1LNjD9AZlEsug2ZP2fA4UozmJs/yFok3D+joj9YBUKsg3ykPxhD
axjjlKg/1unHPK1Xqz9UwOfZHD6uP7UcDCSgPbE/D/Jy31jEsT80cfMXvP60
P1zKZGffRbQ/Tv9n9pvjuD8Iud8mfcO2Pwp3U51kzLw/25qvp/NRuT/P/XRB
KlLAP2laXWbx8Ls/O1FRld41wj9f4bDayZu+P/TAWo6lE8Q/1Avvc56swD8C
Wfc6H+jFPyKaeiTzHsI/6f2evf2oxz9VKUj6h6jDP+mhBBucUsk/V+n3HPs1
xT8YFYgrXPjKP0VmuIq6rsY/X8v68M+yzD+kZ8cQMQzIPzT9Hp6MiM4/wIG4
DpdUyT8mi7DprDnQP92195uUkco/sYqqvMc00T9f166CUs/LP4mT6GKCL9I/
IjWSGEcfzT9BfpCxISHTP/pDWsrNlM4/bhBG8vf/0z+QS64CuhnQP3eAXm4+
ytQ/pTcIQy3z0D/6LZ7HZIrVPytMyPLxy9E/DbN3sTlL1j/KqHrlK6LSPwnw
XliZDtc/r815Wk560z++ZPl8ENDXP5w0CenbWdQ/apcDiByK2D/pms6NTEPV
P7fK13xFOtk/x5PvIeAz1j9xa1CCS+PZP2+DL+uKJdc/ZRWqUjqL2j/e6z2w
ZRPYP45GNSf5Nts/m/oZ88P72D9r0fJ9NOjbP8zbUsMY39k/1IlTR3me3D8W
1MPCS77aPyQrfOHfWN0/W3ZZ8PyZ2z94IoBNyBbeP0J7+lKHctw/Lrd4hNfX
3j8mXya3NUjdP+Js5rnCm98/nszWBGEb3j+CzOeCGDHgP+GPSQI=
       "]]}, 
     {RGBColor[0, 1, 0], PointSize[0.006944444444444445], AbsoluteThickness[
      1.6], Opacity[0.1], LineBox[CompressedData["
1:eJwBkQJu/SFib1JlAgAAACgAAAACAAAA7+IrX3S8MD9bPjQoh/xSP8hJRXD+
y4k/UtDtSqlMjD8hYb/xAXuZP4fFc4XrKps/qYb+64v5oj922WecNyakPxmX
S55PFak/1pXntkDXqj8skH1lbPOuP8k0QV744rA/v149ABI/sj+FBCn3AoS0
P1vkOgQX47Q/UuWRWWRGuD95lyOCxnu3P5uYD0IbFLw/e3HC4akXuj/8JNdI
nt6/P3dKLSALubw/NFlpuNHRwT+9jIerLV+/P0Vr76XzscM/VvyyuHIIwT+A
aDP2SozFP7PWSjC6cMI/VsHOsTZXxz+fatt2yu3DP59gcZ5ZDck/iQBoFvRv
xT/p/RcyY77KP0T39JUe4cY/YTq+5WuAzD/vLlMgKjrIP+g1k46TWs4/NhZl
xqd+yT/qQNqNpCTQP92eYlKktco/MBZ14b8i0T9NdLF0q+nLPxRF5+lVItI/
yZvUWWsrzT/tSu+QDxvTP4GAGOpPj84/K/Jm4rYC1D8jKU7dMA/QP+SivpPH
1NQ/+2G7tkXk0D+lA+tTTJnVP8bZcA8lutE/ciXPlAZd1j8kWaikpYvSP7A/
MZkfJdc/ouDeQ0hc0z/LUZSTFu7XP/5+9RlrM9Q/Bk0XV42w2D8zOwzxoRfV
P2sqmhnwZdk/D1VeHxcK1j8rquGEFA3aP/p38visBNc/2iDnRBis2j8/q8oR
ef7XPy+HqMXlS9s/OP4iLMjx2D/OzelEMPLbP84nIsZF3dk/1T2EREyg3D8o
O0yo1MHaPxPE8/tWVd0/dd2TN8Og2z9du0UGAhDeP6irTawte9w/xoYlKzHP
3j99Q7Rg9VHdP4uIWBADkt8/giqSqdQl3j+PHYqw3ivgP9D+Pvg=
       "]]}, 
     {RGBColor[0, 1, 0], PointSize[0.006944444444444445], AbsoluteThickness[
      1.6], Opacity[0.1], LineBox[CompressedData["
1:eJwBkQJu/SFib1JlAgAAACgAAAACAAAAsgTwN/04PD/rNQPyZB1QP+Fa6S6G
Coo/Nr9JjCEOjD92aUxNJouZPzK95inHGps/QQ3ocRL+oj/gUn4WsSGkP2/g
CuAQJKk/fkwodX/Iqj+sV0fUVSivPwhR3KaDyLA/wyQOeyV9sj+BPlh870W0
P9hL5HqoTLU/033o4tLctz8V7TGW+gy4P/5CAS7ngrs/NI/UGaXIuj9EB8UQ
oy2/P76+0H3cg70/Ep+XCWlswT/F2y3xWiDAP95VhYovQcM/Wxb3kuaCwT97
Tu8b1xHFP7jDjjs87sI/U9SKprTZxj+mf0XQ0l7EP5hLB0VRnMg/E98GgfDG
xT9dH3nHZmfKPwPu6bETHsc/oUPJyXZDzD++noMV92TIPxrGYpnGL84/lZwO
7m2fyT+6fQV6QRTQP1k5TnOn0so/8kj/UD4U0T8qXNzQJQjMPyTR0bsYE9I/
M7IYhKJRzT+5P8378wfTP6CyN6vGw84/HFnXgXvo0z/3W5S2QzDQPxBweLq0
s9Q/thiX8i0I0T/qTA8YZHXVP2pYHffW3tE/z6YirVQ41j9S6U6kyLLSP4Cv
ipn8/dY/W3DHh4mI0z8SwqtP1cHXP5t44Nm/ZdQ/a1Mslzh+2D9snsKbaU3V
PzTH424oMNk/C+3ZJ0w91j8uEmZ839nZPyD4oHI7L9c/s6A4y4mB2j9cZjf7
tB3YPxHMO9ypLNs/Ryc85ZQG2T/ApNCLY93bP1ndp7Ym6tk/SIj+U2uT3D+p
xm+qVMnaP4840PnWTd0/cr2z/86k2z9h2yU+9gvePzPlUAAFfdw/O00i11nN
3j8E6A0uVVLdPwPk/kKjkd8/4cZgIygl3j9fz6LzNCzgP1TTP9Y=
       "]]}, 
     {RGBColor[0, 1, 0], PointSize[0.006944444444444445], AbsoluteThickness[
      1.6], Opacity[0.1], LineBox[CompressedData["
1:eJwBkQJu/SFib1JlAgAAACgAAAACAAAAZxRkdbOORj/IWZoKlchHPxDRqw1X
yYo/C0mHrVBPiz/7UGs7iQiaP6rVxztknZo/fV8Jl7ZKoz+jAF3xDNWjP2Qt
OJQbeKk/i//6wHR0qj8jtN6G6XGvP8yikM25o7A/0dw3RziNsj9zhi6w3DW0
PxQb25GgOLU/ma7xy9rwtz9AeQQvUc23P9K2LpWQwrs/B6sAeWhbuj9w65ix
35q/P0bVt3/65rw/zhOkCNq6wT+m8b6Zo3G/P9G40664qMM/6yl/cjkEwT/r
Omc8hJDFP0I2r0ZFZMI/yGFqm6tjxz9lLc8P1+DDP9idfQVNGsk/CUsM+0Fo
xT9ns3NNFcbKP6frPh2c4cY/+0V0Xu5/zD8wBoUunETIP6heYYAhUM4/xO0e
BkGVyT8iVf3tVxnQP3951jkU28o/4Ci77QcQ0T+9qOVnBSDMP9sqTfAoB9I/
neq2WSVzzT+CI/6QMvfSPzp+GlJr584/T/NlLqnW0z9UizC9RkLQP7FA3LOx
odQ/XTq77agb0T9CK+sc6WHVP3bEV8UT8tE/wzro3hcl1j/Jzm0y48HSPwrK
awvi7tY/uQj8VBWR0z+0KXeCSbnXPx5h52zXZ9Q/6GolBCF82D8a6GodjUrV
P4V9O+0EM9k//1ovIC031j86pBCE/t/ZP+NWszeRJ9c/8UEmBjSJ2j/+1RIq
NRbYP29cYK0pNNs/hyIbI3sA2T+BqfFNfePbP2Fof2Xp5dk/P/0mpaiX3D8L
pe14ysbaPzFaUithUN0/MA2+aH+j2z+jixvVRQ3ePxgN/RFofNw/ViV2xfbN
3j/q93bG9FHdPxzUlaoDkt8/JyjZTaok3j+8nmbecyzgPzhDPBU=
       "]]}, 
     {RGBColor[0, 1, 0], PointSize[0.006944444444444445], AbsoluteThickness[
      1.6], Opacity[0.1], LineBox[CompressedData["
1:eJwBkQJu/SFib1JlAgAAACgAAAACAAAAgTEqSaQ3RD+rPNQ2pB9KP8nj6Mb8
j4o/UTZK9KqIiz/08jE0WuWZP7QzAUOTwJo//1UJPhU5oz8iCl1KruajPxjP
bseGa6k/2F3EjQmBqj/z2FaxPnGvP2WQVDgPpLA/8rLhDKiVsj9SsITqbC20
PzEpFt4mSLU/eqC2f1Thtz/Ebf2G4tu3P1DCNT3/s7s/cRzzetdduj8Heqav
cJi/Pw3LFaKx0bw/6hh1d37FwT+fkpsX3Di/P1Ro5W8cxcM/UvkcVgfRwD+E
a8lYtsPFPxJMDeG8GsI/+UsMATStxz+5t6gmmo7DP4MTpO6JbMk/F9/Jjuwi
xT9bH7a5agvLP8wOvTLYssY/2SL2SLKuzD+4pT2sZybIPyC/qAJWbs4/iSqh
+2J9yT/BNjzzRiXQP7eORXGuw8o/RJ4D0rob0T9o514ifQrMP4WLEBPtEdI/
PoGK21RmzT8zWBTQmv3SP0dNqn4W584/yAsemNPW0z/nJWep+0PQPx+mpcf8
n9Q/ZfbFKD0Y0T86b+DhVGXVP2bWqVpX59E/0yiWSdQv1j+rFIOhNLLSPyiE
VpyQ/tY/Poq124V/0z8xqL372MrXPzyyLPyVVtQ/yhngdGKN2D/MDUBhQDvV
P9VXZqlRQtk/tPbj5Akr1j+ECFy/IezZP8toEYWVHtc/CDDIuC+S2j9y3Ssu
Fg/YP/tUR6lIO9s/o/TEDKH52D9i10dkV+rbP8Sk7xRA3tk/3MC29VGf3D+X
heB16b3aP6J5Xy5CWd0/DnLSmHmZ2z/GJgelSxfeP1lIMdmPcdw/F+pB/s7Y
3j9416Ndr0bdP4/0aBNJnd8/S40ml1UZ3j8q7L85HjLgP10dQY8=
       "]]}, 
     {RGBColor[0, 1, 0], PointSize[0.006944444444444445], AbsoluteThickness[
      1.6], Opacity[0.1], LineBox[CompressedData["
1:eJwBkQJu/SFib1JlAgAAACgAAAACAAAAkTmFjWXbOD+z6J3cyvRQP/OEauvV
Doo/JZXIz9EJjD+6MwD+SZ6ZP+3yMnmjB5s/namlMCQRoz+EtsBXnw6kP/Ml
W4RMQqk//QbY0EOqqj9H091PmFOvPzsTEWnisrA/p6KGt66Zsj+dwN8/Zim0
P0pxdiBWb7U/YVhWPSW6tz+yJLpOWDO4P2ELeXWJXLs/mUtuYvHuuj/eSivI
Vge/P0y1rCwipr0/y6MpMkZbwT9Y2VaIGi3AP0xYXPNvNMM/ASDRxrSGwT/X
RBXoCA7FP8JGX/r+4MI/SFG65/Hmxj+eox3nQTnEP6AnLy7iwcg/QRg0PKiJ
xT8v5ksMr6TKP6Eo6ENH0cY/BAnLN0OQzD8IHHuDVBTIP9BIaytpgM4/Jw6q
lsBXyT/yxLclGDjQP2IAM2CKoMo/b+WM2kwt0T8MXb3co/XLP7RQ4bVZHNI/
cgNwXMlhzT8Yl6GP4P/SP2NuofXI784/OnuiXHrS0z9mR1xsD07QP6CEsATp
ldQ/o8hvEJ4n0T/8nDb681XVPxvoJPqk+tE/HRcbqoYc1j9JhHdOgMfSP4oU
Yu9E6dY/gnKKQZuU0z/sv+iVw7XXP7VjJIMMadQ/UWjo7et62D8nJDZaK0nV
P3lBcLBmNNk/7MWHr9Mz1j9MObj0V+PZP+1xOvYAI9c/5yafR8SN2j+CseG5
hBDYP+uAkR3aOds/eNpGX3P52D+O8cURherbP4G6EASQ3dk/IKuVBgKg3D90
ve8jeb3aP8dBUICyWd0/LVz6DbuZ2z+mPN8vChfeP/CEVUO2ctw/f60dlKjX
3j8heZH3wUjdP+hSe3k2m98/hSL8cEAc3j+NIdXMqDDgP4cOPkY=
       "]]}, 
     {RGBColor[0, 1, 0], PointSize[0.006944444444444445], AbsoluteThickness[
      1.6], Opacity[0.1], LineBox[CompressedData["
1:eJwBkQJu/SFib1JlAgAAACgAAAACAAAACVP0efjDDz9/lC98hC1WP3NmJhJW
U4k/p7MMqVHFjD+fC+QgfDiZPwkbT1ZxbZs/qipJNRHboj92NR1TskSkP8w2
6JFUCKk/JPZKwzvkqj+RjV41zxGvPxa2UPbG07A/JZzgVUJxsj8ex4Wh0lG0
PyWi0zgFPLU/hif5JHbttz8vfasc7PS3P+Oyh6f1mrs/YuLTSIKouj8WtMXh
xU2/P1roWWr4W70/QwpTE1uAwT/nmqdVAwnAP7yWCyaHWMM/OSAZhv9pwT+d
RM0ovirFP50QviGO2MI/bodbwGLvxj8okj7rjlLEPxQ5DiqVqMg/WnoT2NLG
xT8WhGxwhGfKP/5Hul5KKMc/pen4HEA5zD+k9//pjXbIPzNt5sQvHs4/sLwM
OzS3yT+tbYZTXgjQP6HDwni98co/zwNFTrME0T8r6FvRDzDMPyMLkrsj/9E/
tIvmhFaAzT/5Umb7mfDSPy+3xdSH8s4/1VYQ7RrR0z9UGf+TJUXQP7OyDd3S
ntQ/6RcvQgsa0T+2TXfIhmPVP2k4WvSR7NE/0Mblr5kq1j/nH+O3/LrSP+14
9oXI9dY/TEioUOmK0z8h6sqGdb/XP0UTHgzMYtQ/wbjuZCyB2D+JJxwagUXV
Pxk+ivAQONk/KwYZI4Mw1j8P+SaBqObZP1OX61sCHtc/gAHu4cKS2j8/SWQR
HwnYPyzpDsY/Qds/oTbmOPPv2D9llSY4BfTbP8dsXKai0tk/2/hJZO+q3D9q
q8skzbHaP9FTdH9eZd0//+aT2NWN2z/VsUVl7yLeP08+R5bkZtw/IPQrQXrj
3j/EK999HD3dP0OgLfPbpt8/N9hHZLwQ3j+0Ri/TajbgPzDSPcQ=
       "]]}, 
     {RGBColor[0, 1, 0], PointSize[0.006944444444444445], AbsoluteThickness[
      1.6], Opacity[0.1], LineBox[CompressedData["
1:eJwBkQJu/SFib1JlAgAAACgAAAACAAAAZ7fXD632Pj96khL48dtOP08y5Y/P
QYo/y+dNK9jWiz+nfaIly66ZPwCpkFEi95o/8u7FiKgJoz8ucaD/GhakPxTE
JQlLFqk/22gNTEXWqj+dvm0t9OeuP5AdSXq06LA/CpP+VNQ7sj870GeiQIe0
P6SN0ykX7bQ/Bzz5M2Q8uD9VkZR2iJW3P72enk1Z+rs/o3z9vVw7uj/VGZxs
67q/P06uzpkZ4Lw/SqeYe0q+wT8GVS9ot4i/PyGHm8cuncM/eTSuRgIiwT9d
MDhou3LFP4eLxf7+ksI/gwxU4/E0xz/AhT3MoxTEP31FD0mA5sg/rhvmhI+P
xT/C4pnDx57KP7r5vLBe8cY/6Tf2yitwzD9dX/E6GTvIP3wF9XOkWc4/KGgH
Uld1yT/xFwnITCnQP1NuFxqNqMo/dq6afUsp0T8W9AP6V97LPy0FPqf/J9I/
en0JmrglzT8U2tTw6B3TP8H7WBmGks4/i7TGyhsB1D/NMSxznRbQPzma4P1a
zdQ/Y1zAwi7x0D89CeZHY4zVP78qOsZFy9E/edQF3uVL1j8gv4ImB6HSP7LZ
Vhe+D9c/IkddqDB30z9M6xUvLtPXP6Wq7jReVNQ/YCEePJqP2D9YKv0fFzzV
P0g7qep6Qdk/S/HZUzws1j/uDWZQ7+rZP6Z7Wp2UHtc/Lx1/oDCS2j84p28k
dQ3YPzSLA7PpPNs/zp6xy4v22D83LVulbO3bP8f5Pe8X2tk/3GtoG3qj3D+m
70x7GbnaP5IP8ygSXt0/AMLIxFuU2z/S1hB5aRzeP1vbTGhcbNw/E1cmbwLe
3j//Zsdje0HdPwllRQ19ot8/Gg/r9RwU3j9Cq12KujTgP7ZNOwk=
       "]]}, 
     {RGBColor[0, 1, 0], PointSize[0.006944444444444445], AbsoluteThickness[
      1.6], Opacity[0.1], LineBox[CompressedData["
1:eJwBkQJu/SFib1JlAgAAACgAAAACAAAAWF1iS09RRT/XEJw0+QVJP89SCUe0
nIo/S8cpdPN7iz8jOG0DHeSZP4LuxXPQwZo/zzmnpN0woz9SJr/j5e6jP2pD
1XLhVqk/hOld4q6Vqj9gHQtgPE2vPy9u+mAQtrA/ByI7YCp/sj8+QSuX6kO0
P2NMjtqONrU/SH0+g+zytz8JFuh3rtm3PwkaS0wztrs/0HJvltpyuj+oIyqU
bYO/P8OWtPv2BL0/DbOlyturwT8PnoD+VJK/P5zicvxfmMM/Zu0K634TwT9w
d9vDPoHFP3r9VXk1bsI/kZrDaLtZxz+YwtFB9t/DP6YIe9MtG8k/1KfMS3dZ
xT+cVrP839TKPwi/URXZxsY/m3JhZrGazD/s8hGNFyPIP+tx1CGmcc4/xisA
wZlyyT8itoyQqyrQP7ZPsnviu8o/xD3NzKAf0T/+Bbi8JAfMPzr840WZE9I/
cAraKPlgzT+ak2ypSADTPxrLu82l2c4/3kyV8Ivd0z/wLe1yIDzQPxaeH/7X
p9Q/IcZus8kW0T9+nzdXyGbVP5nV2EQE8tE/oClnXycl1j/3IeVICcvSP9x2
9PS75dY/dmc/T+el0z/5yjOId6TXP3mMDVtRh9Q/jT//Fadc2D9vl4nBK3DV
PzHOHElmDdk/D7cv6pxc1j8oSBC6jrrZP8/nwClZR9c/A7EYFGxp2j+RY5aI
gC3YP93O3E7eHNs/a2Wq0Q4P2T+cZmKf6dTbP6ZN3y8R7dk/+hfH2oCQ3D+l
YbpsUcjaP5SdhTfaTt0/hM04ARmh2z9Qy6A8rA/eP/0Va3l3d9w/chwIXufS
3j8t2TEvhkvdP9vy2kFymN8/l/SMlH8d3j+FuAw7CTDgP9dVQ9k=
       "]]}, 
     {RGBColor[0, 1, 0], PointSize[0.006944444444444445], AbsoluteThickness[
      1.6], Opacity[0.1], LineBox[CompressedData["
1:eJwBkQJu/SFib1JlAgAAACgAAAACAAAAf+UGKWQhNz+4fb01S2NRPxmLNDxF
64k/AY/+fmItjD8CDFKlV32ZP6ca4dGVKJs/j7Ku8x/zoj+RrbeUoyykP5en
OZcYCak/WYX5vXfjqj9pl5XOEeeuPyoxtakl6bA/HB9lLU07sj8oRAHKx4e0
P6POcKsg4bQ/C/tbslpIuD+GaaDAV3q3P4vGkgOKFbw/KSyPtGYWuj9Ragp2
4d+/P+4yLFKBtbw/+ORpn5bTwT9kN93MAFK/P/KVRBWKuMM/NtelNPP2wD+g
jUB6yp3FPwepkiqqTsI/A++Gt0Z5xz9ObSW9dLvDP+9dJ1ivP8k/SJ0GSL80
xT8pYXkAmPnKPyn3BFzcpcY/fDquH667zD86NQie0QXIP50v3hDsjs4/v5Lf
aaNXyT+lAh28JjjQP92nhSCFo8o/sJFjes8r0T/+JioTjvXLP7rrqppkHNI/
o7jUx45ezT+BPO/ZfQHTP/8+HbdE7s4/7ZLkezzT0z8K+fgXwFDQP/3SE1k4
k9Q/NUD1p1Au0T9pJbFiQU/VP1B/vt8WBNI/6X+BxBQT1j+DEvC/MtLSP0+G
6X2S3tY/hWJofsif0z/ozwpZlqrXP4e2lkmcdNQ/fhV2J1xv2D+TdrvuVFXV
Pw7v6hs9KNk/p6Vlve5A1j+QWdrmPNbZP0aDDDZVMdc/jhXNB3B/2j/AtYPy
7h/YP6587+RvKts/sgZ3slAJ2T9VxZW+p9rbPyOTfbQK7dk/fdIoVoeQ3D93
snMu2cvaP8RMzHVSS90/xcLFuImm2z8O1hOFOwreP45vznK+fdw/4cKkZKDM
3j+WsU3hAFLdP3Aav4/3kd8/dJw9CNMj3j+XZDSB3yzgP6yBP7c=
       "]]}, 
     {RGBColor[0, 1, 0], PointSize[0.006944444444444445], AbsoluteThickness[
      1.6], Opacity[0.1], LineBox[CompressedData["
1:eJwBkQJu/SFib1JlAgAAACgAAAACAAAA5OE62Ik9MT+efvDJQdxSPwSBt4Lq
zYk/FZl7OL1KjD9QuQL4WnuZP1htMH+SKps/NW4FXRj8oj/r8WArqyOkPxgD
4ZZ4Iak/2SlSvhfLqj/oVr2RahOvP2pRIUj50rA/e9dtGUdasj/Ji/jdzWi0
P020973lAbU/XxXVn5UnuD+EizAR65C3P46kArP2/rs/riBbc9cVuj/IdT63
cOC/P1cjxL5vlLw/xewdaR/kwT/cBubx3g2/PzUuwAKb2sM/d3Zmk/fGwD9f
7n8bxs3FP53kG8ciGsI/bbP9Gs6txz9Q6qUL44/DP+vgpglBa8k/1nUkz4wd
xT+biFt5yhDLP8W3Aq9wpMY/3nmwzBm9zD/jXjNK+BLIP/MFs2TFgc4/WzZX
q9tpyT/XMGGbCi/QPw7EvaJmsco/mINHud4k0T8CriObIPXLPzgorlabHNI/
UjAn7W1FzT+pAEZHDg7TP4RL2zwdt84/qowFOdDu0z9W/mW+xCrQP7HNprIz
udQ/0cJFORUI0T/OomDRfHXVP7fpmWHY5NE/gRWmQlMy1j/dex2T1LvSP/Yc
vKrw9NY/MJcXVvyR0z89m1uBYrjXPy1lKOvgbtQ/2mbkhRd12D/kkPeTs1bV
P73UrnbeJtk/Aq4dVjdH1j83USJO9M/ZPzoD9+SsOdc/mZXiWBh32j/Ww+bc
OyjYP5hujPoiIts/kwG8cboQ2T9yylD/PdPbP5vvfIJ989k/B3YpiBSK3D+j
LijgetHaP5fQF8SwRd0/OIp2On2r2z+cDmMDSAXeP3Z6KkYagtw/+LdIkUTI
3j9DgTWQ1FXdP8ZK1+Ajjt8/StaEKCwn3j+sxxDxMivgP7LmQwY=
       "]]}, 
     {RGBColor[0, 1, 0], PointSize[0.006944444444444445], AbsoluteThickness[
      1.6], Opacity[0.1], LineBox[CompressedData["
1:eJwBkQJu/SFib1JlAgAAACgAAAACAAAAoIzjGQKzEb/hb51h1EZYP9+y0lSj
2Ig/OWdgZgRAjT/IqB28O9iYP959FbuxzZs/TxKHyk2Voj/RTd+9dYqkP3EE
uDRKp6g/fCh7IEZFqz9xxn33xI2uP6YZQRXMFbE/6GoHUvUZsj9d+F6lH6m0
P+0P+aD3zbQ/v7nTvINbuD/jTs4FuHC3Py7hZL4pH7w/tl0FQMoOuj/COJTq
fee/P0PmVeiSrLw/TgtV1A3YwT+GQy+l90q/P+GPG6kOvMM/8ngybov3wD/j
67NAMp3FP+91gaTtU8I/GyKYPQN0xz8n3t1+BsLDPxftbpYdOck//zryu5o6
xT9xw42MvPPKPxjHdQHXq8Y/i2o9erO1zD+nJ+gABA7IPzE9/q25hs4/yLsZ
pq5kyT8h7v8doTHQP+v2Wibrtso/Kep4dxwi0T8P0gpZMQ3MPzKWuveSENI/
oKMvNG9yzT8Cx8GjjffSP09FufCn8c4/xI8W34rR0z+qD8r2H0XQP128QnrY
ntQ/P3gsEr4U0T9g7Xn402jVP5j51FGB39E/oQVrUqo31j8hMZL8IqfSP7Jn
R0GiCdc/UuhdPl9z0z8bShWZ/9bXP8dMohbJS9Q/P39qWi+Y2D/Diiz5ljPV
P97aeRH7Sdk/pcX8KGwn1j+UOUN7v+/ZPz4XsvtfH9c/loEnQmWR2j+79Da8
LBTYP7I9PBsyNts/KIP1jlIC2T/fSBfipeHbP5l/j6t26dk/COYWXxuU3D9Q
VHL9iMraP+mqzaaiTN0/XBhe6KGm2z93gHtVIwreP2q+ZO6vftw/BnQO6a7L
3j8Bpmr/eVPdPwgmonF+kN8/uOfLgKsl3j/0Pu1E8yvgP+JzRB8=
       "]]}, 
     {RGBColor[0, 1, 0], PointSize[0.006944444444444445], AbsoluteThickness[
      1.6], Opacity[0.1], LineBox[CompressedData["
1:eJwBkQJu/SFib1JlAgAAACgAAAACAAAAO2+uu3SVPz+QNicijoxOP99ui73v
PYo/O6un/bfaiz9kmu9r56aZP0WMQwsG/5o/fyHuguAAoz+hPngF4x6kPxx2
KNmnA6k/07YKfOjoqj8+A/ocuL6uP0D7goJS/bA/7qO1UMERsj9Wv7CmU7G0
P7Mae7GtqbQ/+a5RrM1/uD8ndIOMLEO3P+q7rze1TLw/Wemxa+TouT+P1nPf
sQbAPyjn3Vu/k7w/3AqRmnfkwT8cQgVRyTm/P5WQMNOlxMM/ww66V+/swD8T
VixXzqfFP8RNmas1QsI/RkqANruFxz/PT1S/MqjDP257+FXxUsk/pH/3NWEa
xT/KfogS9hPLP6zHUh/VhsY/92lgXLXazD8Oyp9vgePHP8qaRj88sc4/XbqB
TuowyT/W7stJg0vQP2oW2kd4dMo/alq55lVD0T9G607RWbfLP5aJmLt+O9I/
DFqtLfwIzT/M6wInRyzTP1GrvQsmfs4/xFyU0UsL1D8byztAtxDQP+wA0TBB
09Q/JC4STXfw0D97N5S9Go3VPyBgVB3iz9E/GZ/rhklH1j9ONO7uIKrSP4Rk
606kBtc/GTnxHbSD0z9U+YG5qsbXP5fBgs0zY9Q/cAqKo8SA2D/iKCEfCUzV
P708heuIMdk/4XgrIRQ81j9ZhhSDF9vZP/oeOch4Ldc/2nmgdUyD2j9gwFWU
GRvYPw5yHUNFL9s/7ckBWfwC2T8ZAgsY/ODbP+sJaMFn5dk/tls+SSqY3D87
7Mz3QsPaPwETc6zoU90/GqOjBVCd2z+59TU4dRPeP3TQ1lYcdNw/+2GcgELW
3j/Tn6q6IUjdPzMsYrbWm98/L6K3Y9gZ3j+5YXfT3DHgP0MkPuc=
       "]]}, 
     {RGBColor[0, 1, 0], PointSize[0.006944444444444445], AbsoluteThickness[
      1.6], Opacity[0.1], LineBox[CompressedData["
1:eJwBkQJu/SFib1JlAgAAACgAAAACAAAAb94YzffgQz++j+WyUHZKP/mH9XWc
koo/H5I9RQuGiz+Cae//rt2ZPyO9Q3c+yJo/zjMzUuMioz9SLDM24PyjP1xJ
NkTrKak/lOP8EKXCqj/cT6TGseSuP/HUra1V6rA/lMJ92iElsj+woOgc8520
P5aTHEzGwrQ/FjawEbVmuD+2AIeNBme3P10vrDbbKLw/aB0DsSEbuj8PeZZ5
Jtu/P7BiumXW2rw/GM2iFezAwT/CZnLOqqG/P0P+eRS1kMM/5O8Rfvw4wT/y
dNQwwVvFP0CJNfwjqsI/yQ7k5cwdxz+fPsEzTSPEP56Mi+HW18g/k4+eNbyV
xT/dbuESm5jKP6uUWFun8sY/+ZxaIONuzD85O9Y6LDnIP50pEHSRW84/olWp
rHhwyT81IbgavCvQPx1Rq0nroco/EL3QZZws0T8uKkHpINrLPyJqny8bKtI/
S/+6gtkrzT8tGXx82BrTPxAWTBYhrM4/YydNTE700z+e5dhZ7y/QP2nmMxcJ
tNQ/jr/GRlQX0T8Rpt/DPWbVPyDn3Tzs/NE/GRhiZz8a1j+WsQYYFtzSPz3n
0iWv1NY/nUZcyVG50z/P6xYODZHXPwAUWA5YmtQ/BLi0YqBJ2D8zMH0dxoDV
P201Ke3L/Ng/HqkkMYRp1j8YVhtzp63ZP194NmBfUNc/diCj3WVg2j8mDzW0
bDPYP0cjPiPyFts/hxcTBgwT2T+AtPlq7NDbPwZog1058Nk/mv0irViN3D89
ry4Ge8vaP/tPEZ6wS90/2CnLicyk2z/5bg60+AveP8B0/dz2e9w/rr11+mfO
3j+Sg2kI3VDdP3ZIo2gbk98/mjG6ypYj3j8EGvaf/SzgP+w0Oxs=
       "]]}, 
     {RGBColor[0, 1, 0], PointSize[0.006944444444444445], AbsoluteThickness[
      1.6], Opacity[0.1], LineBox[CompressedData["
1:eJwBkQJu/SFib1JlAgAAACgAAAACAAAA2B3efRQcPj9BXw9BPklPPwDmKMwG
HYo/GTQK76D7iz/8m1ZMM4uZP6qK3Cq6Gps/5m/KQG/voj868JtHVDCkP1TN
6eXz9ag/m19Jb5z2qj8z47RRnMSuP0SLJWhg+rA/0AUNydcosj90XVkuPZq0
PxZm8MWq2bQ/lmPcl9BPuD/7kNTaZ4e3PxifXul5CLw/Ci9mutY6uj9uZzNw
cbu/P5o9Lghi87w/o99oRKa0wT+FncRWtrG/P+LiUFCviMM/90iKG7E/wT/f
G1yTDFXFP3t3CcCPtcI/jiAQImESxz8Hlw14hDfEPzY0P52fw8g/w6eoPk2y
xT+tVtcJCnzKP64ojTtfF8c/9QgmQCtKzD+tfT9OdmfIPy3npmBHLc4/Mhgp
dCipyT/rP/g2ZA/QP08sWC9h48o/d0/6cuEL0T/ep2So7B7MP0mrDVC1B9I/
qI6wfytqzT9+UQF+r/vSP+QfE2xU2M4/eqJpoTTe0z9j743PajnQP6TcfqGN
qtQ/PT9eZWEU0T9jJkilMGnVPyXHiwd579E/FDi0nLIn1j+yJXTiJsbSPyFz
ZVue6tY/QCnorPac0z8tCYsqaK3XP+3X7ts4etQ/GfQdlb9p2D+817mVZGDV
P+aN7HQtHdk/q9yv0mVM1j+OIpDRxcrZP6OCJaypONc/MRa0kRt42j+Ph9BL
dSHYP96qoovpKNs/NhCunPwF2T/Qu17U+93bPyPikWDZ5tk/fYMUqriW3D/M
1Vt8pcTaP24p5CeGUt0/I+Luu5yf2z+xtuqBKBHeP1zt8MXNd9w/EkWCEZHS
3j9tm7NmVU3dP5owWQqjlt8/MzBhJnQg3j+3miLyji7gPwboO+M=
       
       "]]}}, {}, {}, {{}, {}}}, {{}, {{}, {}, 
     {RGBColor[0, 
       NCache[
        Rational[2, 3], 0.6666666666666666], 0], PointSize[
      0.019444444444444445`], AbsoluteThickness[1.6], LineBox[CompressedData["

1:eJwBkQJu/SFib1JlAgAAACgAAAACAAAAx4u85lH/Mz8mFFDGzytSP0nlMoII
3Yk/zzQAOZ87jD/8xCEM4XyZP6xhEWsMKZs/87IahnP3oj8urUsCUCikP0sO
b48cFKk/pB7ExXPYqj9LHvao3PuuP7nthDzA3rA/2rD8VYJMsj9rsmmhkna0
P2PWlhJR+rQ/SPM1SyovuD/HHB29tpm3P0sTFgcr9rs/zJ22NC04uj+s+OL1
Gr6/P3B/nlNi2Lw/t76wHibCwT+X4pS06nq/P1nAaCEVpMM/o1LxCToUwT8z
EvWkg4DFP1bgUqRBesI/tbfGPa9Nxz+gHcl4iPPDP56tg5ybB8k/qELR8Adw
xT/Gu65XT77KP7EjXbi/28Y/8Q1Ww8qFzD/u8DVFJTLIP+lzsGmYYs4/T1Wu
o8d4yT9doTWflCfQP/CEOAbUt8o/JyOKB6gh0T8SA8KSAPrLP6/93lorGtI/
yBVP4RZPzT/uDTLNOQnTP4ggmBCfyM4/KCInTw/m0z8wYensrTTQP9ZqI4RK
r9Q/sSfW49sN0T/vPdAmtm/VPyIOgG8/5NE/FvG/NOwy1j91fYag9rXSP14b
U53O+tY/5gvnB2GI0z+HJozP/cHXPy/Zj7xFYtQ/1/J8tLKB2D+MEve6ZUfV
PxVTr08sNtk/KxeMgsk11j8O6LMhYuHZPzWvdEksJ9c/nulk9JiJ2j9U5Tn9
wxXYPxhNOdqaNNs/BRD0rxP/2D8BvBjB5OTbP2DYa6Ia49k/QI06aHea3D9g
Uf4QmcLaP9itQZOSVN0/6EQZ9Dae2z/rU8BJjhLeP1Ga4U1udtw/HpiRifDT
3j+VdrtLrEvdP3JVUSVMmN8/KEycAWQe3j+8DIUEly/gP6Z/PaI=
       
       "]]}}, {}, {}, {{}, {}}}, {{{}, {}, 
     TagBox[
      {GrayLevel[0], Thickness[Large], Opacity[1.], Dashing[{Small, Small}], 
       LineBox[CompressedData["
1:eJxFxXss1AEcAPA7NMo6r8p+hJ1O5RWTlFQqijxqjibLa0K6XsgmraZrd5JH
rN2kvB8p3TiPOzVOjJtKXufoqHNXlxkhbM6Nlqv+8P3+8dmHGnOTHqdFIpEC
//m/X9y0uHPm1LGNdbzMEhUEzXPj/WWFxc2EK+zfL20qIbzh0Fh1+xMiBJ5w
euiVS8TC5dvPZWQRKTBTr3nPI4IFXwir4C0ucWB9DTPcx7IMtgn6Nd2dXQ2n
Drh7Fi7XwqZ8IzmZzINblF59g0ea4C5GiXnYHB9W7T5qUHf9Day1yjU0t2mF
3TTRLcH1QriP5TrQY9cBW+XPrtb+6oRn1Qr5qHMXXP2zrZfyuBumWLxcmJwU
wTlXBPHltB545Th3MiH9PZziIuLv6P4AK+pF2WJqL/ybMVJke+cTbH9Cdz2+
rQ/2qaRebjQdgFMtoqy/hw/CDnPn9aWBQ7CJwaKeaA3X6Sji7SoWw1dd28Y3
+w/D3DMx5e9WcNWsmeFUgQQWBPtoc7xH4HRfdhl/CqdO+I1VsUfhwwdZHMLl
MxxuObhKluCq3lxlIlMKF+pEptBpY7CJXFCpJcI33WOGuCeNw6TaSJ7S+Auc
/JyXa9yFt9tn6hnd+Aob+SU7PKDIYJnjkCRNiDeUetImIyfgCJ6bkcU6fp9d
wZS9lsN10xZFlAAFnFnCjpafxWPp8zb1QfhOobAhMBTPyrvYkxODJ7g9W9qS
hluztvnq1uDrh+5ulb7Cx+d/DNdw8fzQ5ojTjbjGjn6LLcRl4rxSbQn+NkN9
STKKczyibKvGcP8X+/gn5Xjr7f6PzBm8wPFAXtAcnqQsDqEu4HsDrik6l3Ed
8kh1vhr/JvBgRK/hQkaVk/Mf/KmVvkqjwf8CjJ9wow==
        "]]},
      Annotation[#, "Charting`Private`Tag$7554#1"]& ]}, {}, {}}},
  AspectRatio->1,
  Axes->{True, True},
  AxesLabel->{None, None},
  AxesOrigin->{0.00320242834497255, 0},
  DisplayFunction->Identity,
  Frame->True,
  FrameLabel->{{None, None}, {None, None}},
  FrameTicks->{{Automatic, Automatic}, {Automatic, Automatic}},
  FrameTicksStyle->Directive[
    GrayLevel[0], 12],
  GridLines->{None, None},
  GridLinesStyle->Directive[
    GrayLevel[0.5, 0.4]],
  ImagePadding->All,
  Method->{"CoordinatesToolOptions" -> {"DisplayFunction" -> ({
        (Part[{{Identity, Identity}, {Identity, Identity}}, 1, 2][#]& )[
         Part[#, 1]], 
        (Part[{{Identity, Identity}, {Identity, Identity}}, 2, 2][#]& )[
         Part[#, 2]]}& ), "CopiedValueFunction" -> ({
        (Part[{{Identity, Identity}, {Identity, Identity}}, 1, 2][#]& )[
         Part[#, 1]], 
        (Part[{{Identity, Identity}, {Identity, Identity}}, 2, 2][#]& )[
         Part[#, 2]]}& )}},
  PlotRange->{{0, 0.5}, {0, 0.5}},
  PlotRangeClipping->True,
  PlotRangePadding->{{
     Scaled[0.02], 
     Scaled[0.02]}, {
     Scaled[0.02], 
     Scaled[0.05]}},
  Ticks->{Automatic, Automatic}]], "Output",
 CellChangeTimes->{3.781868933022279*^9, 3.781869254420711*^9, 
  3.7818698427639236`*^9, 3.7831986537648773`*^9, 
  3.783198696127205*^9},ImageCache->GraphicsData["CompressedBitmap", "\<\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\
\>"]]
}, Open  ]],

Cell[BoxData[
 RowBox[{
  RowBox[{"meanPlot3", "[", 
   RowBox[{"file_", ",", "\[Tau]_"}], "]"}], ":=", 
  RowBox[{"Block", "[", 
   RowBox[{
    RowBox[{"{", 
     RowBox[{"tempMtrx", ",", "sigData", ",", "meanData"}], "}"}], ",", 
    "\[IndentingNewLine]", 
    RowBox[{
     RowBox[{
      RowBox[{"tempMtrx", "[", "rep_", "]"}], ":=", 
      RowBox[{
       RowBox[{"tempMtrx", "[", "rep", "]"}], "=", 
       RowBox[{
        RowBox[{"Join", "[", 
         RowBox[{
          RowBox[{"{", 
           RowBox[{"Table", "[", 
            RowBox[{
             RowBox[{
              RowBox[{"MoranNeut", "[", 
               RowBox[{"file", ",", "run", ",", "rep"}], "]"}], "[", 
              RowBox[{"[", "\[Tau]", "]"}], "]"}], ",", 
             RowBox[{"{", 
              RowBox[{"run", ",", "1", ",", "100"}], "}"}]}], "]"}], "}"}], 
          ",", 
          RowBox[{"{", 
           RowBox[{"Table", "[", 
            RowBox[{"0", ",", 
             RowBox[{"{", 
              RowBox[{"run", ",", "1", ",", "100"}], "}"}]}], "]"}], "}"}], 
          ",", 
          RowBox[{"Transpose", "[", 
           RowBox[{
            RowBox[{"HetCompMtrx2", "[", 
             RowBox[{"file", ",", "rep", ",", "\[Tau]"}], "]"}], "[", 
            RowBox[{"[", 
             RowBox[{";;", ",", 
              RowBox[{"{", 
```
