## SupplementaryMaterial for "Feedback Between Coevolution and Epidemiology Can Help or Hinder the Maintenance of Genetic Variation in Host-Parasite Models": Ecological_4_3.nb (part 10 of 13)

```
               RowBox[{"3", ",", "4"}], "}"}]}], "]"}], "]"}], "]"}]}], "]"}],
         "//", "Transpose"}]}]}], ";", "\[IndentingNewLine]", 
     RowBox[{"Show", "[", 
      RowBox[{
       RowBox[{"ListPlot", "[", 
        RowBox[{
         RowBox[{"Table", "[", 
          RowBox[{
           RowBox[{"Transpose", "[", 
            RowBox[{"{", 
             RowBox[{
              RowBox[{"Table", "[", 
               RowBox[{
                RowBox[{"RandomReal", "[", 
                 RowBox[{"{", 
                  RowBox[{
                   RowBox[{
                    RowBox[{"-", "0.01"}], "+", "rep"}], ",", 
                   RowBox[{"0.01", "+", "rep"}]}], "}"}], "]"}], ",", 
                RowBox[{"{", 
                 RowBox[{"run", ",", "1", ",", "nRuns"}], "}"}]}], "]"}], ",", 
              RowBox[{
               RowBox[{
                RowBox[{"tempMtrx", "[", "rep", "]"}], "[", 
                RowBox[{"[", 
                 RowBox[{";;", ",", "3"}], "]"}], "]"}], "-", 
               RowBox[{
                RowBox[{"tempMtrx", "[", "rep", "]"}], "[", 
                RowBox[{"[", 
                 RowBox[{";;", ",", "1"}], "]"}], "]"}]}]}], "}"}], "]"}], 
           ",", 
           RowBox[{"{", 
            RowBox[{"rep", ",", "1", ",", "7"}], "}"}]}], "]"}], ",", 
         RowBox[{"PlotStyle", "\[Rule]", 
          RowBox[{"Table", "[", " ", 
           RowBox[{
            RowBox[{
             RowBox[{"ColorData", "[", "\"\<CMYKColors\>\"", "]"}], "[", 
             FractionBox[
              RowBox[{"rep", "-", "1"}], "6"], "]"}], ",", 
            RowBox[{"{", 
             RowBox[{"rep", ",", "1", ",", "7"}], "}"}]}], "]"}]}], ",", 
         RowBox[{"PlotMarkers", "\[Rule]", "\[FilledCircle]"}], ",", 
         RowBox[{"PlotRange", "\[Rule]", 
          RowBox[{"{", 
           RowBox[{
            RowBox[{"{", 
             RowBox[{"0", ",", "8"}], "}"}], ",", 
            RowBox[{"{", 
             RowBox[{
              RowBox[{"-", "0.25"}], ",", "0.3"}], "}"}]}], "}"}]}], ",", 
         RowBox[{"Axes", "\[Rule]", "False"}], ",", 
         RowBox[{"Frame", "\[Rule]", "True"}]}], "]"}], ",", 
       RowBox[{"Plot", "[", 
        RowBox[{"0", ",", 
         RowBox[{"{", 
          RowBox[{"x", ",", "0", ",", "8"}], "}"}], ",", 
         RowBox[{"PlotStyle", "\[Rule]", 
          RowBox[{"{", 
           RowBox[{"Black", ",", "Dashed"}], "}"}]}]}], "]"}]}], "]"}]}]}], 
   "\[IndentingNewLine]", "]"}]}]], "Input",
 CellChangeTimes->{{3.781965681075056*^9, 3.7819657333146963`*^9}, {
  3.781965763691901*^9, 3.78196630347639*^9}}],

Cell[CellGroupData[{

Cell[BoxData[
 RowBox[{"meanPlot3", "[", 
  RowBox[{"fileV", ",", "200"}], "]"}]], "Input",
 CellChangeTimes->{{3.781965723158948*^9, 3.781965727338505*^9}, {
  3.781966143224368*^9, 3.7819661433910027`*^9}}],

Cell[BoxData[
 GraphicsBox[{{{}, {
     {RGBColor[0.300725, 0.680491, 0.901701], AbsolutePointSize[6], 
      AbsoluteThickness[1.6], 
      GeometricTransformationBox[
       InsetBox["\[FilledCircle]", {0., 0.}], CompressedData["
1:eJwNlHk41GsUxydFxFRjiZJwI9e1pLIlOWNJiIaRLS5jyxhNlpB0RXbZS5ZQ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       "]]}, 
     {RGBColor[0.550366, 0.581752, 0.8226355000000001], AbsolutePointSize[6], 
      AbsoluteThickness[1.6], 
      GeometricTransformationBox[
       InsetBox["\[FilledCircle]", {0., 0.}], CompressedData["
1:eJwVlHs8lGkUx98MXVRMZVGUFDbpMl3XFnteGyO5JNuFlMalXVSyMZkSTbnN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       "]]}, 
     {RGBColor[0.778582, 0.417821, 0.644854], AbsolutePointSize[6], 
      AbsoluteThickness[1.6], 
      GeometricTransformationBox[
       InsetBox["\[FilledCircle]", {0., 0.}], CompressedData["
1:eJwVVHk4lHsUnrj6PpQyUl2VqLHFzaRVi/OLUpanq6lUtNCU3KZliEwbI6Ii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       "]]}, 
     {RGBColor[0.9112395, 0.6309425, 0.5195245], AbsolutePointSize[6], 
      AbsoluteThickness[1.6], 
      GeometricTransformationBox[
       InsetBox["\[FilledCircle]", {0., 0.}], CompressedData["
1:eJwVVGk81FsYnpCi+A9ZyhWKtHct0x7vX6FsiWsple3idl1UyFKWUZbiXiQ0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       "]]}, 
     {RGBColor[0.936608, 0.84884, 0.493779], AbsolutePointSize[6], 
      AbsoluteThickness[1.6], 
      GeometricTransformationBox[
       InsetBox["\[FilledCircle]", {0., 0.}], CompressedData["
1:eJwVU3k41HkYH0eGnoZhJskZHc5xVkum3t8IIUWktRTWVSlF5FqenNGkeOQq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       "]]}, 
     {RGBColor[0.7345025000000001, 0.7180504999999999, 0.5630265000000001], 
      AbsolutePointSize[6], AbsoluteThickness[1.6], 
      GeometricTransformationBox[
       InsetBox["\[FilledCircle]", {0., 0.}], CompressedData["
1:eJwdVHs41FkYHmlcUpHSzLNoXdLQ5UEiafP93CKkzSoTEVNkteUyu4lqEopi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       "]]}, 
     {RGBColor[0.133532, 0.122103, 0.125444], AbsolutePointSize[6], 
      AbsoluteThickness[1.6], 
      GeometricTransformationBox[
       InsetBox["\[FilledCircle]", {0., 0.}], CompressedData["
1:eJwVVHs41GkUHpfKKCKSbaYMudTYiJKK7fxkqolkkEtPPWssngrlt5QlYlxK
LV1cZpphzLgkl2IGuaRk1raV9DxN1KrUprRaK8NjCxH2zB/fH+f5vnPe97zv
OZ/5T9G+4VoUCiUMjwYeTTzyuwFRkRp0omVi764o61J49K56PmWaRpARZVk/
PMuF0QsHtUVTNILDTD4pvSIGW2ebzmV4z/2yJy/xVwk0c6lpthQ6EQ+2NeMF
xcCwSjBYrUUnKLKRgPWZx0FyKD2AM0EjlOauq2v/EwGUc1xT5mgERZc0H3gi
gbIBeQpthkYQyi+helwhdBaFJ7l8RXxzlW9KsAjON6x8nTxPIzboM9mbEc90
ekj6mUonOPs1in1VV+DWaPKUHfKjsBdHOkw7wUuCbR+pQycYbbsyAsQS8D4a
F5M7SSOK/3Rpf/qYD71P3Lboqd/ryTLXWIhAOyJWETGL+NtW+DOc+BA8tWsL
eyGdIOj1qjvRYshqePz9YuxHYXLcvJsrhoV1FSVKrM+VuIxvtCiBms3015uw
P52ljllCWSkE6JJt+qgPY3DTxIhnDoSk/CN4gvf99q3DjuGF0H1ERXouwvxV
nWN+Fy5Da0bKZDz2d1kSXix/ng9H9bVUuli/f8mlGtNSETSOx/8iRvwNhZ+i
G08UgfPJnlGdBXSCl3VuiO5YALZaDMs01K8/15L28pMEjLXDxXaIR/k5wfae
tRCSycyVbrNq/VLDSyKF8K3kvXc55hvoHouzei8AOOh9hop8GGyPKi/Uw6xL
h3kW/WRsN+n1iygAwYHSNXLUi1xik20olMIZt6nqi8iP520Ud8hJDIefH6p6
pfanYRMh0xfDik9EXoU2nZAfDcrW2lMKD/UHL7jq0gmlz19XHVYKgVrEYS3T
xP596zuz75eCeee+Xibeyx+LtoY9zIHRSdqqUcQnl58K7DPE+fDhWQ2iH/23
hYFzCUKIspIq1XwUpz9osNdeAZbvCtYs9qeQ1e5wPpgGxaWGPjPq/jVOVmTs
vwyRXk/KtiI/xTGdueCSLFhi9v52Oc6fsnfw4+xpEYw5TNWpY9L/GTPeLh9a
Qm9MDnzBedkd9bSvKweUibWpQ4jPOD7uX1dzCezZhroW+J4blBw65y0AaqwV
tQv9JnwDo1WfhcDv1wr1QP4KfnNvtJ0EtBlmw16olyLiRkj5RSHU6zkwnVGf
/ire3dYOIUi9HBvOY32O1H/LRmU+xHgtUVWp98EmrnoyPx/KRk8Zi3E/CV+F
6z77JHhzxu9VBPqlnBm+3x9WAKFNhwdZav3L7sp/pAmhIWS9YT3mG7h5sBPe
5sEhUqs57xvyjV64fpQtBVVdHWmN9YqHqDGz8UVws/LfMzvUfKunRzhmEqh0
IyJD1PvNo3fvXJoK05bGz8rxnsNq+132Vgohf+/h3ceY5zq43EpVBPWrXMgO
7I/SPX+9YaQQDvddfd2M9eU237n0PC4A/XAX1lK1vm+kHq18KYQxTaq80H/G
NoN57mohNOmTD5rU+zVTF5DvUQQOeZnTv2G+orJD0q5RCIOSpI4K3HfSoaQo
PlkAkRZDsRT1vuoftjPNi4EI++a0JozPPR+wyA0pho9GPSPbMC62VNQalQpg
mTCh3RfnwVRAvm2xL4OMAzdCxIhPYfI/1w2KoZuVeU2BsXz49JHmOj50aS5d
7o56ydsSEqdf4P/GEiYuwvlkNLOMnNJFUBh7M84M+fKadR+a/JEDZtd0qvvQ
D4qr8fJEn1y4V2bd5YP4ylucvtqnBdDYkpLkjfNqUHvAcTHWi+D58LRRX55u
3vasjgKoMvBcaYr/E+GZsfVOtRRc15mto+B+kppt7rKnEqg/eyovBv2laFG/
Bu4WQQ/Vp/O6ep+3e+zsk/Ih6kW60hX1UYwPnPcPk0JR0NoNzqgfuXp2XBYi
gQXr9oZmIf7YyJQR+TIfBPnu7Fr0i4wXW6a25kJbU7J3pfo/fud+q83vRDtT
70V2Ks4jt2Cg9gM3F3oyTj0MQr5jEw8E6Y05UOYf3C/D+hSnR22RfCH8D3yg
t5Q=
       "]]}, {}}, {}, {}, {{}, {}}}, {{{}, {}, 
     TagBox[
      {GrayLevel[0], AbsoluteThickness[1.6], Opacity[1.], 
       Dashing[{Small, Small}], LineBox[CompressedData["
1:eJxFzn0s1AEcBvBzrlyujvPaD8dOVN5ikpKK0iIvNUeT5W1Cut6QTVpN1+6k
EGs3Ke8vKd04cmctp4ybLfOSjmHjrq6bkfeGG5Wrtny/z/bs2ee/hxV/g51I
JpFIIX/7bwMTpwY7pvnHSP9D8bNIURIJPpveX1Fc2kKkg4P6Rt6UETxwRIKm
/QkhAE+4PvDLJ2rBlaZnsx8RYjCX2rLnISEDn4+sEi0uDYFpWm6Uv7USbB86
P9WVqwZn9Hv5FC9Pg83FDIWOzgK4VeXXO3DkB7iTU2YZObsMXtl91KDhmgZM
XhMaWtqvgz21ca1hjb/AvTyP/m5HLdimcGatfp7ku+kZjVIx7EYG135v66E/
1gXTmS8X1GoKOO+yJKnSbit41VeoTs7SA6e7y8RmXVSwslGWO8jSB//kDJU4
3KaBnY7rbSS1bQf7V7MuNZvTwRnMWNuvUQZg59lztJEQQ7CxwSJVto6mfCgR
7SplgK94tI1tCzICC0/HV75fRa/MWBhOFhmDJWH+uoKTJuCsAH6FeBLNmggc
reGbgg8f5AkIdzNwlPXAmo4cvdKTr0rhmoOLKTHpbLud+F8hqSbL0FvucsO9
UgkwqT5GpDKyAKc9F+UbdaLbnXKojOuWYEZgmvN9uhV43OWTPFOKbir3sVPH
MMHRIk8GcwN9j1/FHX9tDW6YYpbQg23AOWX8OMUZdAJ7zr4xFG0llTaFRKAf
FVzozotHJ3s+W9LPRNvyTAL06tAbh+7sGHmFHpv79rlOiC6MaIk+1YzWOrJv
8qXo8cGCcl05+m225qJ8GC3wjnWoGUUHvdgnPqFAv7vV95E7jS5yOVAQOotO
VZWGsxbQe4OvKjuW0RSdodpCDfqLxJsTt46Wcmpc3X6jn9rQVrRa9B+/0xLJ

        "]]},
      Annotation[#, "Charting`Private`Tag$30010#1"]& ]}, {}, {}}},
  AspectRatio->NCache[GoldenRatio^(-1), 0.6180339887498948],
  Axes->{False, False},
  AxesLabel->{None, None},
  AxesOrigin->{0, 0},
  DisplayFunction->Identity,
  Frame->{{True, True}, {True, True}},
  FrameLabel->{{None, None}, {None, None}},
  FrameTicks->{{Automatic, Automatic}, {Automatic, Automatic}},
  GridLines->{None, None},
  GridLinesStyle->Directive[
    GrayLevel[0.5, 0.4]],
  ImagePadding->All,
  Method->{"CoordinatesToolOptions" -> {"DisplayFunction" -> ({
        (Part[{{Identity, Identity}, {Identity, Identity}}, 1, 2][#]& )[
         Part[#, 1]], 
        (Part[{{Identity, Identity}, {Identity, Identity}}, 2, 2][#]& )[
         Part[#, 2]]}& ), "CopiedValueFunction" -> ({
        (Part[{{Identity, Identity}, {Identity, Identity}}, 1, 2][#]& )[
         Part[#, 1]], 
        (Part[{{Identity, Identity}, {Identity, Identity}}, 2, 2][#]& )[
         Part[#, 2]]}& )}},
  PlotRange->{{0, 8}, {-0.25, 0.3}},
  PlotRangeClipping->True,
  PlotRangePadding->{{0, 0}, {0, 0}},
  Ticks->{Automatic, Automatic}]], "Output",
 CellChangeTimes->{
  3.781965728528273*^9, {3.7819657705447607`*^9, 3.781965799452895*^9}, {
   3.781965832988357*^9, 3.781965863781465*^9}, {3.78196589632738*^9, 
   3.781965901956339*^9}, {3.78196593667988*^9, 3.781965979639538*^9}, {
   3.781966010589243*^9, 3.781966047679316*^9}, 3.7819660906808443`*^9, {
   3.781966123090988*^9, 3.781966234410285*^9}, {3.781966269769174*^9, 
   3.781966306123464*^9}},ImageCache->GraphicsData["CompressedBitmap", "\<\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\
\>"]]
}, Open  ]]
}, Closed]],

Cell[CellGroupData[{

Cell["Explaining Variation", "Subsection",
 CellChangeTimes->{3.781869396881555*^9}],

Cell[CellGroupData[{

Cell["Perturbations", "Subsubsection",
 CellChangeTimes->{{3.781883194199174*^9, 3.781883200368285*^9}}],

Cell[BoxData[
 RowBox[{
  RowBox[{"\[Gamma]\[Delta]Plot", "[", 
   RowBox[{"file_", ",", "\[Tau]_"}], "]"}], ":=", 
  RowBox[{"Block", "[", 
   RowBox[{
    RowBox[{"{", 
     RowBox[{"data", ",", "plot", ",", "min", ",", "max", ",", "lm"}], "}"}], 
    ",", "\[IndentingNewLine]", 
    RowBox[{
     RowBox[{
      RowBox[{"data", "[", "rep_", "]"}], ":=", 
      RowBox[{"Transpose", "[", 
       RowBox[{"{", 
        RowBox[{
         RowBox[{"Table", "[", 
          RowBox[{
           RowBox[{
            RowBox[{"\[Delta]", "[", 
             RowBox[{"file", ",", "run"}], "]"}], "-", 
            RowBox[{"\[Gamma]", "[", 
             RowBox[{"file", ",", "run"}], "]"}]}], ",", 
           RowBox[{"{", 
            RowBox[{"run", ",", "1", ",", "nRuns"}], "}"}]}], "]"}], ",", 
         RowBox[{
          RowBox[{
           RowBox[{"HetCompMtrx2", "[", 
            RowBox[{"file", ",", "rep", ",", "\[Tau]"}], "]"}], "[", 
           RowBox[{"[", 
            RowBox[{";;", ",", "3"}], "]"}], "]"}], "-", 
          RowBox[{
           RowBox[{"HetCompMtrx2", "[", 
            RowBox[{"file", ",", "rep", ",", "\[Tau]"}], "]"}], "[", 
           RowBox[{"[", 
            RowBox[{";;", ",", "1"}], "]"}], "]"}]}]}], "}"}], "]"}]}], ";", 
     "\[IndentingNewLine]", 
     RowBox[{"min", "=", 
      RowBox[{"Min", "[", 
       RowBox[{
        RowBox[{"data", "[", "1", "]"}], "[", 
        RowBox[{"[", 
         RowBox[{";;", ",", "1"}], "]"}], "]"}], "]"}]}], ";", 
     RowBox[{"max", "=", 
      RowBox[{"Max", "[", 
       RowBox[{
        RowBox[{"data", "[", "1", "]"}], "[", 
        RowBox[{"[", 
         RowBox[{";;", ",", "1"}], "]"}], "]"}], "]"}]}], ";", 
     "\[IndentingNewLine]", 
     RowBox[{
      RowBox[{"lm", "[", 
       RowBox[{"data_", ",", "x_"}], "]"}], ":=", 
      RowBox[{
       RowBox[{"LinearModelFit", "[", 
        RowBox[{"data", ",", "y", ",", "y"}], "]"}], "[", "x", "]"}]}], ";", 
     "\[IndentingNewLine]", 
     RowBox[{
      RowBox[{"plot", "[", "rep_", "]"}], ":=", 
      RowBox[{"If", "[", 
       RowBox[{
        RowBox[{
         RowBox[{"Sign", "[", 
          RowBox[{
           RowBox[{"lm", "[", 
            RowBox[{
             RowBox[{"data", "[", "rep", "]"}], ",", 
             "\"\<ParameterConfidenceIntervals\>\""}], "]"}], "[", 
           RowBox[{"[", 
            RowBox[{"2", ",", "1"}], "]"}], "]"}], "]"}], "\[Equal]", 
         RowBox[{"Sign", "[", 
          RowBox[{
           RowBox[{"lm", "[", 
            RowBox[{
             RowBox[{"data", "[", "rep", "]"}], ",", 
             "\"\<ParameterConfidenceIntervals\>\""}], "]"}], "[", 
           RowBox[{"[", 
            RowBox[{"2", ",", "2"}], "]"}], "]"}], "]"}]}], ",", 
        RowBox[{"Show", "[", 
         RowBox[{
          RowBox[{"ListPlot", "[", 
           RowBox[{
            RowBox[{"data", "[", "rep", "]"}], ",", 
            RowBox[{"PlotStyle", "\[Rule]", 
             RowBox[{
              RowBox[{"ColorData", "[", "\"\<CMYKColors\>\"", "]"}], "[", 
              FractionBox[
               RowBox[{"rep", "-", "1"}], "6"], "]"}]}]}], "]"}], ",", 
          RowBox[{"Plot", "[", 
           RowBox[{
            RowBox[{"lm", "[", 
             RowBox[{
              RowBox[{"data", "[", "rep", "]"}], ",", "\[Xi]"}], "]"}], ",", 
            RowBox[{"{", 
             RowBox[{"\[Xi]", ",", "min", ",", "max"}], "}"}], ",", 
            RowBox[{"PlotStyle", "\[Rule]", 
             RowBox[{
              RowBox[{"ColorData", "[", "\"\<CMYKColors\>\"", "]"}], "[", 
              FractionBox[
               RowBox[{"rep", "-", "1"}], "6"], "]"}]}]}], "]"}]}], "]"}], 
        ",", 
        RowBox[{"ListPlot", "[", 
         RowBox[{
          RowBox[{"data", "[", "rep", "]"}], ",", 
          RowBox[{"PlotStyle", "\[Rule]", 
           RowBox[{
            RowBox[{"ColorData", "[", "\"\<CMYKColors\>\"", "]"}], "[", 
            FractionBox[
             RowBox[{"rep", "-", "1"}], "6"], "]"}]}]}], "]"}]}], 
       "\[IndentingNewLine]", "]"}]}], ";", "\[IndentingNewLine]", 
     RowBox[{"Table", "[", 
      RowBox[{
       RowBox[{
        RowBox[{"R2", "[", "rep", "]"}], "=", 
        RowBox[{"lm", "[", 
         RowBox[{
          RowBox[{"data", "[", "rep", "]"}], ",", "\"\<RSquared\>\""}], 
         "]"}]}], ",", 
       RowBox[{"{", 
        RowBox[{"rep", ",", "1", ",", "7"}], "}"}]}], "]"}], ";", 
     "\[IndentingNewLine]", 
     RowBox[{"Table", "[", 
      RowBox[{
       RowBox[{
        RowBox[{"Slope", "[", "rep", "]"}], "=", 
        RowBox[{"{", 
         RowBox[{
          RowBox[{
           RowBox[{"lm", "[", 
            RowBox[{
             RowBox[{"data", "[", "rep", "]"}], ",", 
             "\"\<BestFitParameters\>\""}], "]"}], "[", 
           RowBox[{"[", "2", "]"}], "]"}], ",", 
          RowBox[{
           RowBox[{
            RowBox[{"lm", "[", 
             RowBox[{
              RowBox[{"data", "[", "rep", "]"}], ",", 
              "\"\<ParameterConfidenceIntervals\>\""}], "]"}], "[", 
            RowBox[{"[", 
             RowBox[{"2", ",", "2"}], "]"}], "]"}], "-", 
           RowBox[{
            RowBox[{"lm", "[", 
             RowBox[{
              RowBox[{"data", "[", "rep", "]"}], ",", 
              "\"\<BestFitParameters\>\""}], "]"}], "[", 
            RowBox[{"[", "2", "]"}], "]"}]}]}], "}"}]}], ",", 
       RowBox[{"{", 
        RowBox[{"rep", ",", "1", ",", "7"}], "}"}]}], "]"}], ";", 
     "\[IndentingNewLine]", 
     RowBox[{"Show", "[", 
      RowBox[{
       RowBox[{"Table", "[", 
        RowBox[{
         RowBox[{"plot", "[", "rep", "]"}], ",", 
         RowBox[{"{", 
          RowBox[{"rep", ",", "1", ",", "7"}], "}"}]}], "]"}], ",", 
       RowBox[{"PlotRange", "\[Rule]", "All"}], ",", 
       RowBox[{"AxesOrigin", "\[Rule]", 
        RowBox[{"{", 
         RowBox[{"0", ",", "0"}], "}"}]}], ",", 
       RowBox[{"Frame", "\[Rule]", "True"}], ",", 
       RowBox[{"FrameTicks", "\[Rule]", 
        RowBox[{"{", 
         RowBox[{
          RowBox[{"{", 
           RowBox[{"True", ",", "False"}], "}"}], ",", 
          RowBox[{"{", 
           RowBox[{"True", ",", "False"}], "}"}]}], "}"}]}], ",", 
       RowBox[{"FrameTicksStyle", "\[Rule]", 
        RowBox[{"Directive", "[", 
         RowBox[{"Black", ",", "16"}], "]"}]}], ",", 
       RowBox[{"ImageSize", "\[Rule]", "Medium"}]}], "]"}]}]}], 
   "\[IndentingNewLine]", "]"}]}]], "Input",
 CellChangeTimes->{{3.781549148150442*^9, 3.781549206382389*^9}, {
   3.781549241920863*^9, 3.781549261677647*^9}, {3.781549302801597*^9, 
   3.781549376289727*^9}, {3.781549408148224*^9, 3.781549607749558*^9}, {
   3.781550052218398*^9, 3.78155040621765*^9}, 3.781550568907154*^9, {
   3.781551134692627*^9, 3.781551414505829*^9}, {3.781617650646502*^9, 
   3.781617662372291*^9}, {3.781617706670273*^9, 3.781617716047868*^9}, {
   3.781881710897697*^9, 3.781881720010298*^9}, {3.7822252136746387`*^9, 
   3.7822252684020844`*^9}, {3.7822252999046717`*^9, 3.782225312689432*^9}, {
   3.782225361744444*^9, 3.782225531499654*^9}, {3.782225617358568*^9, 
   3.782225621803174*^9}, {3.782225655918239*^9, 3.782225720378594*^9}, {
   3.782228476576725*^9, 3.782228504262793*^9}, {3.782228577249351*^9, 
   3.782228579928287*^9}, {3.782230558810742*^9, 3.782230600665125*^9}, {
   3.783159966917481*^9, 3.783159971057448*^9}, {3.783341897506679*^9, 
   3.7833419386890993`*^9}, {3.78334198878188*^9, 3.783342018901183*^9}, 
   3.783342438521305*^9, {3.783870544277899*^9, 3.783870568199788*^9}, 
   3.783871581832491*^9}],

Cell[CellGroupData[{

Cell[BoxData[{
 RowBox[{"\[Gamma]\[Delta]Plot", "[", 
  RowBox[{"fileV", ",", "250"}], "]"}], "\[IndentingNewLine]", 
 RowBox[{
  RowBox[{"Export", "[", 
   RowBox[{
    RowBox[{
     RowBox[{"NotebookDirectory", "[", "]"}], "<>", 
     "\"\<Plots/Eco_Pert.pdf\>\""}], ",", "%", ",", 
    RowBox[{"ImageResolution", "\[Rule]", "300"}]}], "]"}], ";"}]}], "Input",
 CellChangeTimes->{{3.781551422159058*^9, 3.7815515071340857`*^9}, {
  3.782225084733129*^9, 3.782225120593009*^9}, {3.782225261526903*^9, 
  3.782225262452833*^9}, {3.78222576603411*^9, 3.782225798694026*^9}, {
  3.782228522390307*^9, 3.782228534036377*^9}, {3.783342212714807*^9, 
  3.783342213323964*^9}}],

Cell[BoxData[
 GraphicsBox[{{{{}, {{}, 
      {RGBColor[0.300725, 0.680491, 0.901701], PointSize[
       0.009166666666666668], AbsoluteThickness[1.6], PointBox[CompressedData["
1:eJwVkmk4G3YcgOOYOkKrtTWVou3mSiyNK606fsVWRytSLULjiiMqIgiP47Eu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        
        "]]}, {}}, {}, {}, {{}, {}}}, {{{}, {}, 
      TagBox[
       {RGBColor[0.300725, 0.680491, 0.901701], AbsoluteThickness[1.6], 
        Opacity[1.], LineBox[CompressedData["
1:eJwVjns0lAkYh5mySTWmYQclZ9WoNFYJXaZ4K1pyD8u6NRqD+cyMS+zStokT
U2nbttrYXMqqmN3pJlkVeodUrpltkYxcxvX7tBVhxZG1f/zO75/nOecx5cd4
h9M0NDTc5/f/h/M4rcutOrH2j/dOHk0iXP1b02zlhk5M049ablwnwh51zNoo
difuSu7rIGtEGBhxL7HaoBP/3N8mSa8QoYfEbkX8JxUWTJVfqJCLcNsRT15L
gwqTvzrRvSFDhEuz4snMCBXaqFclLnISYcnz8tmVuR2Yb+RaqFBE4Z7TLzVY
A+1YG1fLyc0j0KLy5fA615c42yporT4jxEea48GOD1rx01nTa/bHI/HchRy5
l1YL+lprZq/hRyBmr+tOiH6BJeq5Eh/fcLR8Z//PyVIlRhwxnXizUYAZN/rp
nouf4yARFqRihGF0uP6yit56jBXUDOhr8bH1fqBC+7tn6OHsnFWmDsWxScIu
3bEGo2PbXrkU8ZAXWPyCtaYKO2aCm5UXQjDnjgmXcaQc3wSY65n7BOFAqpjv
zS5FfaX1FYPtARjJaCaLMm6g2jDtcPuoH0oFrt2fjC6j67LPLzuU+mLVv3P9
dxTxWGfUr7P3ijee/4VVIwvMhLdTU08Mg72wePj8gzmyCLx6ss5rHXPDk/RQ
k0zVXWAk1Nkmjzih4QHpRlrBA9Dm/SBxlTjgjvYVN+njCN7jfqKMJHu8Sd/d
82XkY7D8ttHm2UFblD7l5LOzn4LiRoL9w3pz1A3ocvqssg7eZ8nrYz2YyNr/
PVeb3QSb5mwWRDcsB+vbhVaS9UpI0cleO15pDtnDaaLBnr/AMKVU3DxnCwG6
TkZfn/sb0txW5s1M2EOlgq2Ws1vBI9jRb0jmAD3sRCWzow3okpjdFlbOINMb
eHXwUDsUuJvkOordoPbdFv9CWgekjphZLdznBUXJsx+n76ng9OvJJ3qnvIHz
a3fZVpfXcKzsFPNMgS9IBFty0jS7oeFRG8OG9AN5SEtjp3sPLLo18NRxcQA0
HJvTGmP1wvXRks1ykyBwmenfrzvaCzn8nV5wMASMd34jz69Qw9FyqZndUR64
t6UbcC/1QWf+Xj+bvlDYEHnd7nlcP1j8VDSeQONDYKV3XNuOATgUQ0VH0cOA
FD8sG2QNgiBSp3pykwDqe28vEfUNgpvPktGtu8LB3z3LiJIPQQQ5Mr3GJQIc
mdu5cenDYJH5++vCqEg4nisUir1IGN7inNuVKAS3RHH1pA8J7bZV93/+QQgs
71jjVH8Sam24rXtShSBblKS8eICEws0W9KIMITQeOrENxSTwLRkpMXnz/L5C
beYpErrM2sM0Hs/zE32ysioSlPpCzmo6AXHKIdqeJyQo9HqdWpgEcOUjwY21
JNxiBgqkBgQ0hn5g9DaT8CPDLY/6goDRBtphnS4SXJZu0i2xnucLTPeFTJNQ
s2BqzCGAgAVHza4OzZJwlxanOxky7/ubz8ZpUlCgSXFkfAJ4y6yKpdoUpMyp
BEvFBKQl7TK6w6LAfgbbWpIJcPdxjOeuoMByetsH6XECWJbOTTWrKDD+WKy7
/SQBsj7P1FdsCqYnrzrnnZvvf+SjCltPATVhHO6ZOd9zyd/2LYeC9vGLqZo5
BCxMCDqbtJGC2g/0yyVXCGjy4JE0awruj514GH6NgP8A04VmmA==
         "]]},
       Annotation[#, 
        "Charting`Private`Tag$216324#1"]& ]}, {}, {}}}, {{{}, {{}, 
      {RGBColor[0.550366, 0.581752, 0.8226355000000001], PointSize[
       0.009166666666666668], AbsoluteThickness[1.6], PointBox[CompressedData["
1:eJwVlGs4FPgCh8etyERlqkEuSa6zklCJfqGifVq5ZLM262THkNtMLhlidxYn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        
        "]]}, {}}, {}, {}, {{}, {}}}, {{{}, {}, 
      TagBox[
       {RGBColor[0.550366, 0.581752, 0.8226355000000001], AbsoluteThickness[
        1.6], Opacity[1.], LineBox[CompressedData["
1:eJwVj3k41Hkcx8co6TBqqskoetR06kKHY/RRO0vJ5IpZIpIhV+2gCCWMSWEr
5leuZ7eQpmdqGTlSpu/IkVyN1j2jwbh+42lb0rEKO/vH+3n/83o/z+tt5Hfe
hU0kEAhMdf5vto9x5woTOTpMcTtwd5iLNtxvnRVvl6MNu5qTshRcNDB0fnMw
TY6Itoek2X1c5BlQFvVqjRxJLuwMypNy0fEwa/2IORmy7lyYe7+ai8xjHX06
mmXIgl8xJ+Rz0bK7EfidABnaQ9ZrkDC46Gnbi9m1eX3IgCQ7oSpMQodTuwmU
kR50U8Ss97BPRDvE3eNbjnWji/n0DIlWAnqpMe3FqOpEL91+biBkxqPbmblC
p4Ud6IVYpVM1FIdQzhZF5Ll36IEkheTrG4N2fTz4IaVciqr1CeUgiEI3Hg+T
HBe3oY4C9pn2H5HoHHuVTvVgE+p9XdvkHB+OOp95SrQvvkZU3pfi1Vnn0dSX
IOtkRh1yL3Wns9ODkY+n6B1lYw3Komf26OWxUW6JoeXy2BfI9EKixBp80UhC
qJ8LrRzZv67fezXOHQUuf4s/vPEYNWv0zLfZ2iGe/zHFHPV3RGg/5dGfr4tq
vs4Pl0gi0BGnsbTZoUOQwafUCTzvwFqVw4BJpSuIxjOq5vGH4Cf5ibK93hvU
rwzvyEphJi+4b72bP+id4u0m5lcB+t6VbftnEFj16D8hTSMQ0lzGbgrPwRPS
oYGdgbXwh2P6tNmScOA1GN+j5TTAj8louuhWJOh6vLfTEr8BFvtiXNySKKA4
x1hq01qBm5BD0X1+CcyKi0zCtkqhntjwtdQqDnLGuSGjA+3Qu0PPzPDTFfDQ
taO63f4LPq88+HSi7SqIJbQhIa0TFtdF/OOkkwgDtCgpua8Lkhur+7IDkkCw
cqT3dHgPpMVfPzsh4ELjx/2sImIfrFjvM6UcToaHV2b/nSmTAWHlkW0Sq2tg
nKWoPGDfD5eqyjQfxKZAmP/+XK6GAk6W7U0N67oOQu+OFjlzABpPm1cc1E+F
5vj5hVOUQXj6ldFfwUoD++/DzrqTg7BoyF9ELkmHdfRfhPeqh2D0iva2qMnf
gNmVvMYyWwlrnimKFJtvwfbAB9ZtnGGYKYQD3e23wFPswumyGoGNIaeprpzb
gIc+rxyljMJV2bJ3NoYZ0DRYvDREOQpGm2LkpSgDWMy7VJVwDDSVE/7fvDOB
Qbaw5CSPA/XYWG3xYj4k5Z09G+qEQ2RaYeTEIz44RIW++uKKw45VjR8qHvOB
4vLrugQWDiO5EwGJxXwQLIqWYqdwcBeaelDL+dASfs0cheJg3iSxtpOo+aNF
2uTrOPxY1K9V0KXmPysFlTU4JCWtzvbUxIAjHSMerseBvtSCvFkLA0vhhFdL
Iw7TGV6pk9oYtPh+Wj74Fgd2fsHlFBIGk83ES0ve42BXY+JXQVXz+UZHvWdw
WDrPNCbvwUDz8qaCsVkcanmcwn5T9Z61bZajoYJYEmbwaB8GPjomIp62Cj4Y
yHVtrDDgRttQSygqeEsPng6zxYDpyoiw1FdBSl16mMVRDCi7jrTWGajAxkE0
usABA4HSMaGXpgLRyW89uc5q/5eusjNbVRCkXOsSeELtk83a97exCoxCoNmU
hcGCyJM3o3erQDblx5jzwKD1uA9ONFNBZgxP/MYLg/8AhmpsGg==
         "]]},
       Annotation[#, 
        "Charting`Private`Tag$216664#1"]& ]}, {}, {}}}, {{{}, {{}, 
      {RGBColor[0.778582, 0.417821, 0.644854], PointSize[
       0.009166666666666668], AbsoluteThickness[1.6], PointBox[CompressedData["
1:eJwVlXs0FPgDxcfjRx5pKvqJPFqUcJjKY1t+7mqKbC1SThIpP7F5zMyahD3V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        
        "]]}, {}}, {}, {}, {{}, {}}}, {{{}, {}, 
      TagBox[
       {RGBColor[0.778582, 0.417821, 0.644854], AbsoluteThickness[1.6], 
        Opacity[1.], LineBox[CompressedData["
1:eJwVjnk41AkcxpldUutaWyOWHmm6qGSTasRr2ylFcpX76HC1hkg1Sm0sYVWU
SjnWyjTI/ISKkvRTSVMzJDnHaMYxxm96Uula9cjO/vF93n8+7/v9zN+9zzOM
pqam5qq6/zMsxLLrR2sJ2TSyWsAa/g3ml1unGi0kZJJmnJ55PAuyoX2LfmdI
SLUlhPc0bSP8w29yHhhKyJ1R5vJ6803YFm1vHP+tnzSb0KVZ7d6MtYluIZ3C
fjJpWmFnNLgV2hfjqdzwflJfp7Xn0BtP3GhrmPq5UEw2LT7u4vI6ABtO9qjR
5b1ktUHusrl1EVjW2DO22KWHnF2gaUKPjMU99Q+BrPousvrJsdKNLw/g7LkC
vrtGJxlskc5k1R4Gmb9YeiCmgwwckJ05t+4PrHjj8Dqjtp202RX+r292MjKJ
EV23mW3kcvM7yiOfUhATNlvn7uBT0k3b1mGjTRq6bvs3aR16THL0EumckgxM
fNprf4LVTArsxtw8FJkI8a/poC+4T56yveFyz+w0CqrnMfUTG0hvZydRTmY2
5Mns3Z6MWpL3UL0nXX4GEfrPqLJMgiyJYc36YpqDtFAX6TejIrJPra6o1v0c
7n+eHqluiie5ZQ17HsWcR855enO5fy4mxAtfafEuoGYsp36aKkOnOYNb3JKL
DN2d83L7r4P5Oc2UrXYJc4PTrGgl9RBfnzuZZJMHu17jSt0PJHRTHDSUXvmo
1P1VtjziIR5JBS/SThYgrcWymJHfAn0PRQfnWiH0/F46aTY+wYWrNquuC/8G
3eMIU4vRiqKs0R1m6v9gVVWpdfSSdpiycre/0y9G/lhq1KjsOZanR4WwK4vh
p+dktOPsC4jte421nS6jsYkxxGd0of1b1viO7suQMTjtBuJuzNRM4NbHlaD8
J3nfrv29OGXIj31M40LwxtanlCYGUXhwfPIMF2V/TE1+udkP7cj9rpssr8Dy
kvTWGucB3Lavb17fcAXRobYFqepS8Px+MXX14YEf1CmSuMowcPzj6RkUD8Lj
0xoT9EHUGLlXjXJK4fx1xEPv3SBaJiU1UoMymKz35RffHcKikRuiP7llcO0+
YcjMG4ZgdqMAjuWwiODZt8WNQLM+6OB8cTn8Gz3juu3kyI7YzKzcexUU+86t
Ufoo/ALDZJ4aFXg6WPVD1PAo2AGiopLcCvi4XjRS8hWY1/ZUx3AhHyyDdcy4
E2PQT/8axCP5SCmMjGS7U9jqfKhlwI3AVg77wScvCpvkieQuTwJ0z1iTZB8K
DknJt+XbCZTPSGi/EExhZd2pitd+BET709eSbAoG5tysqT0qfkuplsFfFMST
z7xNE1T8x+HyW/cphF5dqggsJhDXrqBteEQhmGUlk5UQYPJfBYoEFLylNn2h
PNXezvf6g89U/+c4CtkVBN4JaYdnvaRgkexddfSmii+ZvyXoC4W3vimcQgGB
744t5CqmKIy9z4g1E6r6Pkun4tSVGMrK2nullUCIjnVNmpYSHc15AUQHgdQE
R6NquhJ1K6txV0LA1YsVzzRW4pqwdq2jVOW/YnNrs6kS5eEN1s2DKv9ht+Q+
hhKXClsWiEZV/ve8+vcsUSJnjcjEnVL55PmsHrdUIrPj+ZzOVwS+PxCQnWCl
RGp0j67vOIHWbSEUbZUSR7UGZkjeEvgPu6RqAQ==
         "]]},
       Annotation[#, 
        "Charting`Private`Tag$217004#1"]& ]}, {}, {}}}, {{{}, {{}, 
      {RGBColor[0.9112395, 0.6309425, 0.5195245], PointSize[
       0.009166666666666668], AbsoluteThickness[1.6], PointBox[CompressedData["
1:eJwVkns4FPgChsclCalQj3IJFcKiFG2sz2Vr2k47xq0zOR51XIsYxTloy5nF
HtKsdJFxbYhMSZQ1Zip+Y7AsVu7X2TEuUVInHbcj6dg/vuf793uf7zX0Z3oE
yVMolMC1/NkfVkHjWKeSc5bFNTbc38G7YKsnJ3mEioUdDXOn0kBJvbEnyqKE
MP7w5Bv9lIdoU1fvE8VT0LJx73vpWYWRRaZf7lI31O4uGSkmP4H/w6wqrfRh
yN4n+5kMJkB79J2zcvNLTHtE2ig1v4CqPzfstEgGIxWaadz/6qBzov7Dln0S
QmHL/XRz3o1kvslMqW7vxL8Tjkk04/jQkOonsS6PIvue86h3iRAFoXOhLA8Z
fDODD/IoPPzsOKkgrzcBCl0vq2rOGH0M8ZC2/ShcRl0OOSY9x0xvk+vIH2Ii
q73fKG2MJvxA76QcdidxSFvJ/u/HIuTzjyqOywZhKjcYFL8tB4msyxu26vYQ
Rs6NLVcaH2Da2Xmvj/A1DDQVHnuai3D9+rYQtah+xFMZsU5yAgxFJDCzHauJ
9GRRQMtXbahj72WMn28mWr1xDcf/yYWaUr+k88skvHbt5szLHiM/7uuZ2nEZ
DJS3C7OGuDCoGXW8GCaDrn6w4mdxAdRFSt+mmDdhhXurdPdIGaqK1T9esh5H
7qzvVeP6KihKfytp4kvAKvdbshPz0fA0y9VDVQiWtOEO26IM9JoV2q3t5fB/
fXs2P+wZNssl04uDO8BinM2QjhWDZ+/mEKIqwaGM+hmhbzlM7yncrGBWQs1x
wb7h6ANwivY36iZNwMclpiFvkQ/lKc8ms+JeOPV7Lqku8yFqVdMJujIBA7e+
ud9OCkCfD1zttMsiFa2MaM2hGljqReU/seqEb/CpaKusFyiKCDkdl14LCZd5
rbesAodL1y1wjtXA75RkX7hTC2K9udsSk+shWzj/+IhZCtKt1RgXt/ZiVdu9
cte6Kmiruk7M/WMCRq6NXxQPV4Cz4rb6Pu8VfulsnHL/+SEMM/yp4/RJiNqz
e2wF/kSQeeDoW143GJ/36GwUZYC+GKXysfJHok2fieH53EC6JVO9P7ScWOed
Ij8cYZFZoeYMaR/E5k+8Ky7xd5G7/fPZQ0Ed4DbyurZ+KkStxIQqV7jmj02a
oHn6KoLd5HOiPoyBKy+zXw4pRc9+j/88yOUT8RhTGG8hhpkhw9uKtCJ96UCX
3BUxjN2tlg6Y9GBJI/f+tEIJHj6j2v719wEsDbJ7NlkJUHDsz4EDsO62eWe0
XISWhrIE7ddSPDItnHX/Gw+mR8wX5W2mwXotpRqePEe6U5mml23HoRY4aVez
S4iFPTqb+ANjeHr8xI1DIZVodt5gE/6lkHQkVUtuRd9ElJW1udabYcx4a9iu
zlZDZV+mV7jdMC698moXG76APb3E4dmWEaT92j9crvIUI2HKaa2CTuLEH39n
du4OuTZ1Xq5gvg2bd/5l/cKxcnxSMrZLtZiEik5ijZsRHy5nXnUYDQ9AvU8y
1ZS45ofuN/HM7udweuoRcdIsDQP0fe0jSc8IR2xVUGiZC0WjhozKGClWtM0F
H8pKcXv9m70XU9rIZv+o1YF/ZaFr6h5bwBrDalpSveccH/N1+22jKyXoON7R
Mkh5BDO/oHBPh0Eie0/hnJi6QDhaO++mr/nQKuzmhFmK0EOVbcKXOsIdW6ZZ
rfHm3/5uYzilj/QExsRm6heRhIPt93exGuFVOTViLPkFLBMznT6vYGIdG5la
lvUIO763/FV0uItYp091tN/PAoXWHbLeNwayT+xmY5uStR8Slu98XYPIAOr1
tq+uQosbfvAtuwncAg3atugSWFwTW6bqNxDBkHtpXFQOWi5qHD+tXEcC9+50
13vzAN8n014+fyKF1mmDuOzdT5D/+D3jvOYo1BWkDJ8ztVh4S4vJjxWDruvD
TEqsg9kFvfHUa4MQxAoC1lFKsFPNYVHf8iU5q/Hj3aTv8vD3czLqwZlecGhd
+pRvqxFhYarWcqAZykq0gOdUIdpZl2xCa1vg1HdG1BlcgMi2tymutumoiDE+
yrC/Cb3oDcnSsTGIEgvOjm//gch2DJjVjfFI5JeqlEUvNixCrTfWUztJRZ/g
G8MoNiKK+4MD9jRDsd5ZGm9ShP8DIp4b6A==
        
        "]]}, {}}, {}, {}, {{}, {}}}, {{{}, {}, 
      TagBox[
       {RGBColor[0.9112395, 0.6309425, 0.5195245], AbsoluteThickness[1.6], 
        Opacity[1.], LineBox[CompressedData["
1:eJwVjmk8lAkAxpkUOsZRO8WqrUxbsWrVbpspPeXI1SAqsWqsKMdEjhplKxaD
arNoVajNNWTIYN6VpJeunQpJ7hkZjOOdttqwKlY1++H5PV/+z/P7L/MNdfOn
qampsVX5v/05pm165jJy6ZSlFa0zB8tzGqdrTWTkleJjD8e6ciDvD/06iCkj
Db3KHAelOfA6KObdXSgj51cvdZf05sD5sKVhxEcpOYs3w+/8cA42RrtwWp9I
yZejkgTDdzmYezGCyjgoJQml+6N1jFxUNtVMf5ndTTp2B7oe2JULq7MdaozB
TnI4VVzMkubim9qOkZVOHaTzcfXo5Z55uKM+7m1T3Ub6RpRppbXmITU9S+g6
s5V8aftzP88rH2Tmyt7IkBbS0t5pXUhHPta82fIqiWgmNYwtmrr3F+BMiYLu
ot1E8nSTVj4dKECI/4J5t/sek2KzronnHAHabnrVaR37i/Q3dtB3GRJgdCLQ
MsHmPim3r8nrPlAIjld5C8O4ntSMPT/66kUhskRLWLrRNWR+asyvPL8iDMZy
fd2YBKndEnlVr68Ih3SfUoVnSkiFMnFqWcB18P2cej8aXCWDGf99cevv66h/
90khqosga8LCBb4BxUi7wLhf5JWBmALNuNjXxSgfSav+RBWCrv1HmyhYiCS6
z5IMaQX0bHdH7hkTYtF+/lpabjXq07nNcVEl2NRpWEofJ8HS5+fWj5eglL5N
bnboHlYF3qk7Gl0K/kPTa8zMh+h9834X60MpdDxf2M2qfQTr5AsCfuQNMHae
YGkxG2E05WzjMHkD68sE5odXNaM2e85eI14ZMkfig4fkz9DKGK7y/1gGTx07
g92pz9HwLDUoa5sItXXMfiGzDfrfmn937rQIciavWb+7HWmTvcY374pQNH+w
66fwTryXpThz1cshebPBQ0DrRqX9Px6KLeUoPDX9YVIsRfFSn8SLseUwvdRb
9YNjD+J1n71tIctx2G9DVrx6Ly5zd/7iMKMCwn2tDTK2HOnyFra9VQWenP40
c5TRh4EejfezYyrgOKXYqfO2DyF22yVa9ypgtHmv8NrtfsgkSc/Pq1eC3Z6w
kHV5APw/uzVcbSthcqjAsilMAb5Zz4K2xEp41bqFtW8aRNBtOaf/QSUo7q2q
IcYQkqvGmk20xXjcVzYneGAI5x5rnpyyE8ODfdFAKRzG0MEGzd8SxLDRt2CF
JYzgROi1mxyJGHHZAQFcVwpjKUfzq2YR2MHj3p1wp7BPItZo0iTAcDtiFOtB
QaI27qfQIlCkGdX8+34K2WHhK/TmEGgIT9xIcinYuIcKgnRUvINASz+ZQgYj
sGjxIhX/70BRVT0FiyveJXGrCYQ1D9OsHlDIa8uam2lCgCV86d0goUCnS7ki
U9Wfz5hu31MK/ac8zXrMCLx9Qjs++wWFsz57bmxYp+Jzlznsm6QgM3YVUSwC
M06uyBueprDdO0VXbbNq77F6OkxdCdGFpiMMSwKceeblfC0lEmayza1BID5q
q4GIocSaYYeKbGsCbHebCJahEpe+StavtFH5r7FvvL9YCdpeSfgjW5X/gEts
F1OJdsn29RN2Kv877tIDq5TYqs5Pn+ug8rns8f1rUyWEFg/GljsS0Ij8MSVq
rRKMcI1dFk4EGp05FG29EjHF1mKXHQQ+A7zwajw=
         "]]},
       Annotation[#, "Charting`Private`Tag$217344#1"]& ]}, {}, {}}}, {{}, {{}, 
     {RGBColor[0.936608, 0.84884, 0.493779], PointSize[0.009166666666666668], 
      AbsoluteThickness[1.6], PointBox[CompressedData["
1:eJwVkmk4FHgAh8eRpnWkRQ+hSIcQKmk38nPsRj2tq5St7VgJK1exmaw8kw52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       "]]}, {}}, {}, {}, {{}, {}}}, {{}, {{}, 
     {RGBColor[0.7345025000000001, 0.7180504999999999, 0.5630265000000001], 
      PointSize[0.009166666666666668], AbsoluteThickness[1.6], 
      PointBox[CompressedData["
1:eJwVlGs41IkCxoesyJBKViuW2jYGY6LIKq/WbrRtTMpm92lxlEtTjFCkTs8k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       
       "]]}, {}}, {}, {}, {{}, {}}}, {{}, {{}, 
     {RGBColor[0.133532, 0.122103, 0.125444], PointSize[0.009166666666666668],
       AbsoluteThickness[1.6], PointBox[CompressedData["
1:eJwVkns81IkCxSfKI482JBtq6KoJH8Z7yXVI2L21zCrL1YOr0Ho0k3FjXd1m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       "]]}, {}}, {}, {}, {{}, {}}}},
  AspectRatio->NCache[GoldenRatio^(-1), 0.6180339887498948],
  Axes->{True, True},
  AxesLabel->{None, None},
  AxesOrigin->{0, 0},
  DisplayFunction->Identity,
  Frame->True,
  FrameLabel->{{None, None}, {None, None}},
  FrameTicks->{{True, False}, {True, False}},
  FrameTicksStyle->Directive[
    GrayLevel[0], 16],
  GridLines->{None, None},
  GridLinesStyle->Directive[
    GrayLevel[0.5, 0.4]],
  ImagePadding->All,
  ImageSize->Medium,
  Method->{"CoordinatesToolOptions" -> {"DisplayFunction" -> ({
        (Part[{{Identity, Identity}, {Identity, Identity}}, 1, 2][#]& )[
         Part[#, 1]], 
        (Part[{{Identity, Identity}, {Identity, Identity}}, 2, 2][#]& )[
         Part[#, 2]]}& ), "CopiedValueFunction" -> ({
        (Part[{{Identity, Identity}, {Identity, Identity}}, 1, 2][#]& )[
         Part[#, 1]], 
        (Part[{{Identity, Identity}, {Identity, Identity}}, 2, 2][#]& )[
         Part[#, 2]]}& )}},
  PlotRange->All,
  PlotRangeClipping->True,
  PlotRangePadding->{{
     Scaled[0.02], 
     Scaled[0.02]}, {
     Scaled[0.05], 
     Scaled[0.05]}},
  Ticks->{Automatic, Automatic}]], "Output",
 CellChangeTimes->{{3.781551426694727*^9, 3.7815515085035553`*^9}, 
   3.7816176734991837`*^9, 3.781617719458395*^9, 3.782225038248711*^9, {
   3.782225086814831*^9, 3.7822251218105793`*^9}, {3.782225263923622*^9, 
   3.7822252714056473`*^9}, {3.7822253074428*^9, 3.7822253155067244`*^9}, 
   3.782225371549727*^9, {3.78222540622856*^9, 3.782225535217721*^9}, 
   3.782225624879427*^9, {3.7822256949383383`*^9, 3.782225723721394*^9}, {
   3.782225767799827*^9, 3.7822257893753147`*^9}, 3.782228509645434*^9, 
   3.782228584044298*^9, 3.782230534556368*^9, {3.782230573599332*^9, 
   3.782230611947257*^9}, 3.783160939983389*^9, {3.783341922743976*^9, 
   3.783341929254805*^9}, {3.783341995365876*^9, 3.783342021535551*^9}, 
   3.78334230914398*^9, 3.783342488861553*^9, 3.783870577296948*^9, 
   3.783871586117663*^9}]
}, Open  ]],

Cell[CellGroupData[{

Cell[BoxData[{
 RowBox[{"Table", "[", 
  RowBox[{
   RowBox[{"Join", "[", 
    RowBox[{
     RowBox[{"Round", "[", 
      RowBox[{
       RowBox[{"{", 
        RowBox[{"R2", "[", "rep", "]"}], "}"}], ",", "0.01"}], "]"}], ",", 
     RowBox[{"Round", "[", 
      RowBox[{
       RowBox[{"Slope", "[", "rep", "]"}], ",", "0.001"}], "]"}]}], "]"}], 
   ",", 
   RowBox[{"{", 
    RowBox[{"rep", ",", "1", ",", "7"}], "}"}]}], 
  "]"}], "\[IndentingNewLine]", 
 RowBox[{
  RowBox[{"Export", "[", 
   RowBox[{
    RowBox[{
     RowBox[{"NotebookDirectory", "[", "]"}], "<>", 
     "\"\<RSquaredTemp.csv\>\""}], ",", "%"}], "]"}], ";"}]}], "Input"],

Cell[BoxData[
 RowBox[{"{", 
  RowBox[{
   RowBox[{"{", 
    RowBox[{"0.25`", ",", "0.005`", ",", "0.002`"}], "}"}], ",", 
   RowBox[{"{", 
    RowBox[{"0.14`", ",", "0.025`", ",", "0.012`"}], "}"}], ",", 
   RowBox[{"{", 
    RowBox[{"0.1`", ",", "0.044`", ",", "0.027`"}], "}"}], ",", 
   RowBox[{"{", 
    RowBox[{"0.06`", ",", "0.038`", ",", "0.03`"}], "}"}], ",", 
   RowBox[{"{", 
    RowBox[{"0.04`", ",", "0.019`", ",", "0.02`"}], "}"}], ",", 
   RowBox[{"{", 
    RowBox[{"0.`", ",", 
     RowBox[{"-", "0.003`"}], ",", "0.011`"}], "}"}], ",", 
   RowBox[{"{", 
    RowBox[{"0.01`", ",", 
     RowBox[{"-", "0.003`"}], ",", "0.006`"}], "}"}]}], "}"}]], "Output",
 CellChangeTimes->{3.783871603900215*^9}]
}, Open  ]]
}, Closed]],

Cell[CellGroupData[{

Cell["Stabilizing Effect", "Subsubsection",
 CellChangeTimes->{{3.781883194199174*^9, 3.78188320943432*^9}, 
   3.78222580323109*^9}],

Cell[BoxData[
 RowBox[{
  RowBox[{"rFit", "[", 
   RowBox[{"file_", ",", "\[Tau]_"}], "]"}], ":=", 
  RowBox[{"Block", "[", 
   RowBox[{
    RowBox[{"{", 
     RowBox[{"data", ",", "plot", ",", "min", ",", "max", ",", "lm"}], "}"}], 
    ",", "\[IndentingNewLine]", 
    RowBox[{
     RowBox[{
      RowBox[{"data", "[", "rep_", "]"}], ":=", 
      RowBox[{"Map", "[", 
       RowBox[{
        RowBox[{
         RowBox[{"If", "[", 
          RowBox[{
           RowBox[{
            RowBox[{"#", "[", 
             RowBox[{"[", "1", "]"}], "]"}], ">", "0"}], ",", 
           RowBox[{"{", 
            RowBox[{
             RowBox[{"Log", "[", 
              RowBox[{"#", "[", 
               RowBox[{"[", "1", "]"}], "]"}], "]"}], ",", 
             RowBox[{"#", "[", 
              RowBox[{"[", "2", "]"}], "]"}]}], "}"}], ",", 
           RowBox[{"{", 
            RowBox[{"0", ",", 
             RowBox[{"#", "[", 
              RowBox[{"[", "2", "]"}], "]"}]}], "}"}]}], "]"}], "&"}], ",", 
        RowBox[{"Transpose", "[", 
         RowBox[{"{", 
          RowBox[{
           RowBox[{"Table", "[", 
            RowBox[{
             RowBox[{
              RowBox[{"-", "r"}], "/.", 
              RowBox[{"nlFitPars", "[", 
               RowBox[{"file", ",", "run", ",", "rep"}], "]"}]}], ",", 
             RowBox[{"{", 
              RowBox[{"run", ",", "1", ",", "nRuns"}], "}"}]}], "]"}], ",", 
           RowBox[{
            RowBox[{
             RowBox[{"HetCompMtrx2", "[", 
              RowBox[{"file", ",", "rep", ",", "\[Tau]"}], "]"}], "[", 
             RowBox[{"[", 
              RowBox[{";;", ",", "3"}], "]"}], "]"}], "-", 
            RowBox[{
             RowBox[{"HetCompMtrx2", "[", 
              RowBox[{"file", ",", "rep", ",", "\[Tau]"}], "]"}], "[", 
             RowBox[{"[", 
              RowBox[{";;", ",", "1"}], "]"}], "]"}]}]}], "}"}], "]"}]}], 
       "]"}]}], ";", "\[IndentingNewLine]", 
     RowBox[{"min", "=", 
      RowBox[{"Min", "[", 
       RowBox[{
        RowBox[{"data", "[", "1", "]"}], "[", 
        RowBox[{"[", 
         RowBox[{";;", ",", "1"}], "]"}], "]"}], "]"}]}], ";", 
     RowBox[{"max", "=", 
      RowBox[{"Max", "[", 
       RowBox[{
        RowBox[{"data", "[", "1", "]"}], "[", 
        RowBox[{"[", 
         RowBox[{";;", ",", "1"}], "]"}], "]"}], "]"}]}], ";", 
     "\[IndentingNewLine]", 
     RowBox[{
      RowBox[{"lm", "[", 
       RowBox[{"data_", ",", "x_"}], "]"}], ":=", 
      RowBox[{
       RowBox[{"LinearModelFit", "[", 
        RowBox[{"data", ",", "y", ",", "y"}], "]"}], "[", "x", "]"}]}], ";", 
     "\[IndentingNewLine]", 
     RowBox[{
      RowBox[{"plot", "[", "rep_", "]"}], ":=", 
      RowBox[{"If", "[", 
       RowBox[{
        RowBox[{
         RowBox[{"Sign", "[", 
          RowBox[{
           RowBox[{"lm", "[", 
            RowBox[{
             RowBox[{"data", "[", "rep", "]"}], ",", 
             "\"\<ParameterConfidenceIntervals\>\""}], "]"}], "[", 
           RowBox[{"[", 
            RowBox[{"2", ",", "1"}], "]"}], "]"}], "]"}], "\[Equal]", 
         RowBox[{"Sign", "[", 
          RowBox[{
           RowBox[{"lm", "[", 
            RowBox[{
             RowBox[{"data", "[", "rep", "]"}], ",", 
             "\"\<ParameterConfidenceIntervals\>\""}], "]"}], "[", 
           RowBox[{"[", 
            RowBox[{"2", ",", "2"}], "]"}], "]"}], "]"}]}], ",", 
        RowBox[{"(*", 
         RowBox[{
          RowBox[{"Print", "[", 
           RowBox[{"lm", "[", 
            RowBox[{
             RowBox[{"data", "[", "rep", "]"}], ",", "\"\<RSquared\>\""}], 
            "]"}], "]"}], ";"}], "*)"}], 
        RowBox[{"Show", "[", 
         RowBox[{
          RowBox[{"ListPlot", "[", 
           RowBox[{
            RowBox[{"data", "[", "rep", "]"}], ",", 
            RowBox[{"PlotStyle", "\[Rule]", 
             RowBox[{
              RowBox[{"ColorData", "[", "\"\<CMYKColors\>\"", "]"}], "[", 
              FractionBox[
               RowBox[{"rep", "-", "1"}], "6"], "]"}]}]}], "]"}], ",", 
          RowBox[{"Plot", "[", 
           RowBox[{
            RowBox[{"lm", "[", 
             RowBox[{
              RowBox[{"data", "[", "rep", "]"}], ",", "\[Xi]"}], "]"}], ",", 
            RowBox[{"{", 
             RowBox[{"\[Xi]", ",", "min", ",", "max"}], "}"}], ",", 
            RowBox[{"PlotStyle", "\[Rule]", 
             RowBox[{
              RowBox[{"ColorData", "[", "\"\<CMYKColors\>\"", "]"}], "[", 
              FractionBox[
               RowBox[{"rep", "-", "1"}], "6"], "]"}]}]}], "]"}]}], "]"}], 
        ",", 
        RowBox[{"ListPlot", "[", 
         RowBox[{
          RowBox[{"data", "[", "rep", "]"}], ",", 
          RowBox[{"PlotStyle", "\[Rule]", 
           RowBox[{
            RowBox[{"ColorData", "[", "\"\<CMYKColors\>\"", "]"}], "[", 
            FractionBox[
             RowBox[{"rep", "-", "1"}], "6"], "]"}]}]}], "]"}]}], 
       "\[IndentingNewLine]", "]"}]}], ";", "\[IndentingNewLine]", 
     RowBox[{"Table", "[", 
      RowBox[{
       RowBox[{
        RowBox[{"R2", "[", "rep", "]"}], "=", 
        RowBox[{"lm", "[", 
         RowBox[{
          RowBox[{"data", "[", "rep", "]"}], ",", "\"\<RSquared\>\""}], 
         "]"}]}], ",", 
       RowBox[{"{", 
        RowBox[{"rep", ",", "1", ",", "7"}], "}"}]}], "]"}], ";", 
     "\[IndentingNewLine]", 
     RowBox[{"Table", "[", 
      RowBox[{
       RowBox[{
        RowBox[{"Slope", "[", "rep", "]"}], "=", 
        RowBox[{"{", 
         RowBox[{
          RowBox[{
           RowBox[{"lm", "[", 
            RowBox[{
             RowBox[{"data", "[", "rep", "]"}], ",", 
             "\"\<BestFitParameters\>\""}], "]"}], "[", 
           RowBox[{"[", "2", "]"}], "]"}], ",", 
          RowBox[{
           RowBox[{
            RowBox[{"lm", "[", 
             RowBox[{
              RowBox[{"data", "[", "rep", "]"}], ",", 
              "\"\<ParameterConfidenceIntervals\>\""}], "]"}], "[", 
            RowBox[{"[", 
             RowBox[{"2", ",", "2"}], "]"}], "]"}], "-", 
           RowBox[{
            RowBox[{"lm", "[", 
             RowBox[{
              RowBox[{"data", "[", "rep", "]"}], ",", 
              "\"\<BestFitParameters\>\""}], "]"}], "[", 
            RowBox[{"[", "2", "]"}], "]"}]}]}], "}"}]}], ",", 
       RowBox[{"{", 
        RowBox[{"rep", ",", "1", ",", "7"}], "}"}]}], "]"}], ";", 
     "\[IndentingNewLine]", 
     RowBox[{"Show", "[", 
      RowBox[{
       RowBox[{"Table", "[", 
        RowBox[{
         RowBox[{"plot", "[", "rep", "]"}], ",", 
         RowBox[{"{", 
          RowBox[{"rep", ",", "1", ",", "7"}], "}"}]}], "]"}], ",", 
       RowBox[{"PlotRange", "\[Rule]", "All"}], ",", 
       RowBox[{"Axes", "\[Rule]", "False"}], ",", 
       RowBox[{"Frame", "\[Rule]", "True"}], ",", 
       RowBox[{"FrameTicks", "\[Rule]", 
        RowBox[{"{", 
         RowBox[{
          RowBox[{"{", 
           RowBox[{"True", ",", "False"}], "}"}], ",", 
          RowBox[{"{", 
           RowBox[{"True", ",", "False"}], "}"}]}], "}"}]}], ",", 
       RowBox[{"FrameTicksStyle", "\[Rule]", 
        RowBox[{"Directive", "[", 
         RowBox[{"Black", ",", "16"}], "]"}]}]}], "]"}]}]}], 
   "\[IndentingNewLine]", "]"}]}]], "Input",
 CellChangeTimes->{{3.781616267575612*^9, 3.781616297023374*^9}, {
   3.781616344271117*^9, 3.781616377305429*^9}, {3.781616427577695*^9, 
   3.781616428947731*^9}, {3.78161670144681*^9, 3.781616749112823*^9}, {
   3.781616821687954*^9, 3.781616869064863*^9}, {3.781616913954102*^9, 
   3.7816170522753763`*^9}, {3.781617101284466*^9, 3.781617154901547*^9}, 
   3.781617731534305*^9, {3.781626649873629*^9, 3.781626712217783*^9}, {
   3.782228819284987*^9, 3.782228820131126*^9}, {3.782229011586022*^9, 
   3.782229014981985*^9}, 3.782229050024*^9, {3.782229323347644*^9, 
   3.782229369417981*^9}, {3.782229649299193*^9, 3.78222965412079*^9}, {
   3.782229701753845*^9, 3.7822297219222593`*^9}, {3.7822297899796553`*^9, 
   3.782229817789353*^9}, {3.782229876109881*^9, 3.782229876283937*^9}, {
   3.782229944773834*^9, 3.7822300744956303`*^9}, 3.783159994364833*^9, {
   3.783161343957069*^9, 3.783161390123786*^9}, {3.783169828229331*^9, 
   3.783169857463554*^9}, {3.7833421438728333`*^9, 3.783342166056637*^9}, 
   3.783342398158634*^9, {3.7833424632832413`*^9, 3.783342477861781*^9}, {
   3.78387072623138*^9, 3.783870740646907*^9}, {3.7838710820178547`*^9, 
   3.783871090884479*^9}, {3.7838711328393908`*^9, 3.783871228198113*^9}}],

Cell[CellGroupData[{

Cell[BoxData[{
 RowBox[{"rFit", "[", 
  RowBox[{"fileV", ",", "250"}], "]"}], "\[IndentingNewLine]", 
 RowBox[{
  RowBox[{"Export", "[", 
   RowBox[{
    RowBox[{
     RowBox[{"NotebookDirectory", "[", "]"}], "<>", 
     "\"\<Plots/Eco_r.pdf\>\""}], ",", "%", ",", 
    RowBox[{"ImageResolution", "\[Rule]", "300"}]}], "]"}], ";"}]}], "Input",
 CellChangeTimes->{{3.782229665015484*^9, 3.7822296679338293`*^9}, {
  3.7822301047674417`*^9, 3.782230111109664*^9}, {3.783342188674275*^9, 
  3.7833421893778467`*^9}}],

Cell[BoxData[
 GraphicsBox[{{{}, {{}, 
     {RGBColor[0.300725, 0.680491, 0.901701], PointSize[0.009166666666666668],
       AbsoluteThickness[1.6], PointBox[CompressedData["
1:eJw9k3s01Hkfx3+MS+tSua3b5tKuwkioaDR8BmlFxJT7kPuQlJRctpVSo7Y6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       
       "]]}, {}}, {}, {}, {{}, {}}}, {{}, {{}, 
     {RGBColor[0.550366, 0.581752, 0.8226355000000001], PointSize[
      0.009166666666666668], AbsoluteThickness[1.6], PointBox[CompressedData["

1:eJw9k3001Pkex38zY1YeZzEY001ESNqVkofog0tpt6081Ua2sgzyNMizSsPl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       
       "]]}, {}}, {}, {}, {{}, {}}}, {{{}, {{}, 
      {RGBColor[0.778582, 0.417821, 0.644854], PointSize[
       0.009166666666666668], AbsoluteThickness[1.6], PointBox[CompressedData["
1:eJw9k3s01Gkcxn9mQkiNsF1sGWu6LVvTllvkm1zKscuytYWRbZq1FcZvWZdO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        
        "]]}, {}}, {}, {}, {{}, {}}}, {{{}, {}, 
      TagBox[
       {RGBColor[0.778582, 0.417821, 0.644854], AbsoluteThickness[1.6], 
        Opacity[1.], LineBox[CompressedData["
1:eJwVxX081HccAHDkUJg8VRfOPWz2qpUjQqKPPDROzkPmYZJEsVpzUrlrHo6h
PFxOyFweTnT3SxZCD1f8vkmWrQwV5Snc5WRSplZud9r2x/v1phxICDqooaam
5vef/0/dqJWtb0NDM7o2dZVFHJzZSG5OtKahCWyhKoDLwUn228eebqKhPq+W
8hUJHBy5srZWbaAhlO5Q+N1uDq4ZOPzSmkZD2KLLqa3aHDwv+equgDU0FDDi
E/AohY2f7wrRKVZSUVN9jFIZl4w37hPnr+uhIrZPWfDeHSdw9le3+KfCqYgv
vGr5kcfCd/HjqO4LFOSW1rPX7dt4nMFjGprmU5AwFKMY50bhMqpoeYc5BXFt
lTN2Az54VoCA3dtKRmrkLuzmlC1I1nx62+pJRhOdluPq/qGwe9aJ5/eLJWL1
xl9rno4F+lBDoPIFCe3flDXfk3MUdrxXNw5XJ6GmK9WKYlYShHnwX3NtLRDG
2Sdx6E2G8buFmfhBc8Qy6J0fNU0BfiLLpOGMGRq9v0tzTyQX/ALz8BjJeuRG
Dk1YOJ0Jjgey43qGiWjiqIEfZTILCmoXerw+rUPxluSXQfTTMGdS5sXbsg7Z
HI2O6PgmFzg3LDoyg9cip6sMz9v1+WCYN+bvkb0GncqP1f1riAeDvLTx5jpT
tLy5mDpG5INWJ/9LxwcmyN5baO7uXgQ7rUZzTyuM0Zmm+4SukHNw+bbOq2wz
Y5RiBNjZzGIwy/gh2t/XCPE7+7adFJTA0kmvEnq6ISqrO4uNN5SCZpXqXnvN
auTKFfYVDp4Hu9kxorXIAK2o/00eOVcGNxSZl1ym9VH8I++bx4nlYPT9KhHb
Wg/doy4e1NspgJ9cNZ8zSlah7d1tGneDLwAzERE4QzpoT8zDsI70CrAmvIl1
ddJGecx/Kp+dr4SXS5+c6DUE1HYkBCVhVfB3wGOtVPkKxM0kVIT2V4O5DlE7
2lcDtSYdstuUJIQKCkW9pkANLVGPvw9YWQMHHBwj5gdVuN+SPj2rtAac/3xb
+b5OgVfMuA59IF2E7lj6k9bNH3DJk7WjBq0XIbUqKEG4sIjL5alhDlALMxUK
lQfrLS77wLNVH6wFNUnvXNbyK3yEbM/RO1wHOZJE8fA5KT7FOuRk9a4Ops+4
nHPb9hy/1e4eLMu9BM+cAwcUxx7g1bZX5E2mIhiZ1THzuMCF9I7Lr9qrRPDz
loLy2qaHQPcO8k6wE0PpLPn1WhiB+Y85JHqHGBjafpwW9ggoBDcuC5AYlmkc
gv+1ESC4zthr3RPDoch+i5wvRsE8w8d37FcxOPVlMN/pjgFjpR47v18Mw21T
jX3PxkFMLOqXy8RQ6BZ0y3PbJOx3vpAl1MVglhmfbhQyCUdGfzfQ+wwDz8g0
r4ljk5CcphQkr8bgI6e+/8eGSTjbGdnMNMVgf4vG7DXLKbjDII8rSRjYWrWs
p2hJgRhxyTF8CwYF9j0T81QpfK562tllj8G0+wvRHZCCTbUW08YRA0GUrl0Y
RwpfS+NitV0w0CiP8S2ck8KJIxuL2rww2CvmGEaulEGGfoQ5xRuD622FQxut
ZFDQmC8uYGBweOB2THeUDGoX59pj/DHomujfUJIig8ZSC58/AjEgvZG/iS6X
gcSR+cQ5GAO2StVGvy6D7udpUaIQDB7rmqSoBmQw8GPjrGE4Bv8CZe9eZQ==

         "]]},
       Annotation[#, 
        "Charting`Private`Tag$214355#1"]& ]}, {}, {}}}, {{{}, {{}, 
      {RGBColor[0.9112395, 0.6309425, 0.5195245], PointSize[
       0.009166666666666668], AbsoluteThickness[1.6], PointBox[CompressedData["
1:eJw9VHs0FPgfHcagCGMoNlmGRVJIIZUPRVp1lEfWK+1SU04vu/wMa8kv0mNl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        
        "]]}, {}}, {}, {}, {{}, {}}}, {{{}, {}, 
      TagBox[
       {RGBColor[0.9112395, 0.6309425, 0.5195245], AbsoluteThickness[1.6], 
        Opacity[1.], LineBox[CompressedData["
1:eJwVxXk4lHkcAHDkTClnjjDHJsqViArfaho9jnFt2XrKOsOzjzJ4YibpEKUx
1pSjHFliWHKb941xvL9ildr1iBYRYSYxq4yiYx7H7v7xeT7k0Bj/swpycnKM
//x/8i7ltM22VETi5LtGd8WAdz2pMdaaioJTUWjltxgwsT84/rclFfkS8bRF
PSYgF6ZDsQUV8VoLIi29mKDoN/rOmkpF0trZ+gc4EziJdW6+elQ0mZd6KCsj
FvK6A1SzVyioIao9JMohHup/rszQ76Ug302W5Ya3EoC1u5V38RQF8Z5XT/cQ
yeDGi6QcWSSjksSOeDXXFPDI9NbUzSAjKYzJu2WkgZhSsea6nYz6u55Fm5Fu
QapvAatPQEIjsgnhUCIXhHrrUsFREhIkTMflqvPAS+KUyag1RSsetn3PB26D
zXCN38pbEzTK0jKKSsoG12V57VPyJuhy6pmA4WO5cJLG+3B1jzFqnztwvW45
DyYeZ6UQZ7ejJYul5a2F94AXy9SpSTdCn47p/kQPLwCGH4cIExoiDvG8akqj
CBxD0yJ7Rw3QjM6sxGf8PnDLFnvp6/rIlT4Z6172G8zr3KVn2umje5H7Lpzg
lwD7kXFnyvFtKL6wwXyBUwqanHEfWpoeMlxZeuUc8gCGMi9PNJbrojLPc6x4
9zJQfsLb6fhMBz1UHeyMsSqHw2Zvbt2UaaMrnxTWTBX4UNWmOpdmpI0cXkTY
t87yweja+RAfTy3U0p8Tpowq4HsCPcfmiiZqpTU4GGRXgmLxaldH6VZ0n7++
psP6HfZKxg2sK7Yghr3B425GFTySpfCdZzajycaIi4EO1aAVvbGCZb0JSYtK
h9r0H8J1F8XXHjkbUZ+gYnff/EPwjkVK7GFVxG17m9g7UAPWSgvhLk4qSH9h
up1VVQvvvq872ZQqIQpvsPxDUh188R1UTn6/AW0hfbvuGVwP21UNVEI8FVD4
+c+1dYYNUEQmy5dy5ZBdd6qu5a8NELrP8fTHoVXirG0Se4OsAQ78I72/XC4j
Tv44W9cR1gg94TavBFZfifZzC0HRQ42QXOwfU7L4mbhZfHrzhcNNMFskW6Ux
pcSTnpB9cVgTyAn75lPX5ogO/oSt/85muCGMrRy9IyJMCtFO7u1mmEl3vnNo
/2tCetO5QKgogJEDfgOyuGeEeYaxGo0pgDGJqhGt8CqY0i+4170WwD07bn5Z
w5+Q/iVCScMLg1wJ6cM2GIOAzo6OpzgGHioMdjNrDPzZTR7lLRisUdlKPk1j
wLCvHL4qxCAi8KXxjR1vgFbNW9zfiYFT/zXvJfVxsM0L21HzBwaj2HR9/8gE
bDyvlsl7hUHWIf/Wo/unoMP4xJlTnzCQeEdd0QqYgpYR9zmHJQyOBl6mT8ZN
gSDbNUHrCwbf2NUvk2qmoFrNnPfiOwbBzQqSJtNpuLss63KRx2GPWbMhWVkE
zL9KdlO24sC17538SBFBdHpuy5omDjNH3la0gwgiaRz6mDYOBUHqe0+yRRDY
Gh+Usw0Hhfwwz6x5EXjw3bKVTXE4U8nWDFQTAz34IElEwgHHsoZ3mYnhsJFt
LUHB4ZeBtrCeIDE43jZ4yjLDoXvypUXOJTHYeWkcP2GOg8nC+4WQfDFYqWyY
2rMLB9bqKmaDi8HiyddzGpY4DKrrXFodEMMPyfMyiRUO/wJfhGBM
         "]]},
       Annotation[#, 
        "Charting`Private`Tag$214695#1"]& ]}, {}, {}}}, {{{}, {{}, 
      {RGBColor[0.936608, 0.84884, 0.493779], PointSize[0.009166666666666668],
        AbsoluteThickness[1.6], PointBox[CompressedData["
1:eJxFlHk4FHgcxseMwa4md1FaJumkpCLr+E46Nm3XqBS2Sxarg551TERtRSg5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        
        "]]}, {}}, {}, {}, {{}, {}}}, {{{}, {}, 
      TagBox[
       {RGBColor[0.936608, 0.84884, 0.493779], AbsoluteThickness[1.6], 
        Opacity[1.], LineBox[CompressedData["
1:eJwVxX0803kcAPAlZlIveezB47bSA22UPEUfGiXabF6uy+tOoVx6uAwd2w7J
tR7Ey9M8VRYlVGSb2a+4bt/KdenpevCQZ7LIPE2UM8bd/fF+vYkR0UGRWjgc
jv6f/0/ajOevcCCjjSMlnqN6AmDU2IhjKGRkT22lVhsIwMppR3eLPRk5xemT
TpkKAHmytws3kZHH3C94lY0AtFkdnyhkMtqnH/D3lIsA0hLu7WaakRHb7mvY
XKQA8hv3E3LnSQid2Htu2WMB1BysuLy6iYQOjE4+38jLA47dgyxeCAlNLy+S
HtQrgN1ZR0m7JokoPQoj2SQXgn8Gw9D0MhH5BRRIskeKQEEqX9hpQUSx9FfC
+YSrcI55hfNaaoMK03gGU8PXoN5sUSX1sUH2Q0ldH3lC2Kd0zaBXWyN2ZGmk
t1YJUNuqWPO9Vuj5abBue1ACO78uMQ5ZYoU6cgkXhlNK4QAtayzF0RIdY64Q
P3K/AT2PMlPlkRbo0psvI5OqG5AVwzapumiOwsKWtghlN4HOSpMfrl+LZBmB
KYbRZeASwT/a1LEGPX7+tB3ncgvSb042+S6uRodeWPn4zd2CUZMC34ytq1Hi
MQn7O0k5cDHLP1KDVyHGqpiAXk4FGKZ1B9L4Zuh6xInPlK2V0JqR3CMuM0UV
D7O2zakrAf84a4PLMxPk1ZWfaY1ug7dt16ULamP0feGHaj3OHbjdQBjmmxuj
9Ud8eWy4C+ZnT4UHBhihuFdjhOLZuzAb7yugnjFELHV8JVFUBdpCzZOHpSvR
oLPdN1J8NWxTdq+hlBug2ZXmeCXlHmDq1FsegytQo3p745aZe2B0clk5h7Ic
WVc65jY11MBvntrt/oJlKJHrlJPnJgJGDNLhthHQn+WfxNrFIqDoTBzxdNVF
L29IJa2zIvg0u+hKLdVBxbjphuZgMXxjvscnDS1FfoN+FtmYGCwIa3TDA7RQ
7ZWGUJGxBK4RiUtK03FI3Ur7lpEggQhnlx/GWzXyxf7h6NfNEnAfURV/LVPL
XzFwX9wdauHpEWqzdMuMPIFm/yIytxaShEHRJZNT8j58PH9qohY+X1NraGyV
fF1QSz4ESwFX/3r03MKw3HGxTITJpHC+PqaiI2dAruHl3M0xqoPBix45Xm7t
8rLkPI1dfB18cGe9U8c+k+uzZA4b39dBp5JgTruaAu78PSeZFBkUbk0vuil6
Cb7e4wvO2TLIU9qMrYJOMHgpiU0Zk4G/Lp1by+kEYY/xBYsJGSyQuTqBkk6w
nzx99b5KBj+FvrU8v74L/M1cGlVTMnB9c5Yxrd8N58MaTMPVMuio+1jz5kMP
aKaf3PfWxSDTK+iBj1s/jFi2LGgRMVAyos4Y7e8HnoOz8XUSBj6hyb59sf2g
RyvYsGMdBv9w77z9taofbKNCmHEbMAir1VJKrD9ChKS7dGALBo62tWuJ+AFo
3z3o0+iOQbpTU984aQCiQvaEhHlgMLirt/x3GICZE5U/z3ticOWQ/rYD3AEw
yT6e7+SNgVbR4YDM0QFgdo4Ple3B4McKrmGongJ6xwLnvfZiIKvLbNtsq4BT
OPHKbn8Mjr9rOPz0kAIur49zM2Vg0Nj3dpMgUQFrXZvp4kAMrCaGJsKLFHDb
f3sEnYUBR6Opo8oU4BqaHz8chMF7fZNEzTsF/BU9k8YPxuBf/cNjyg==
         "]]},
       Annotation[#, 
        "Charting`Private`Tag$215035#1"]& ]}, {}, {}}}, {{{}, {{}, 
      {RGBColor[0.7345025000000001, 0.7180504999999999, 0.5630265000000001], 
       PointSize[0.009166666666666668], AbsoluteThickness[1.6], 
       PointBox[CompressedData["
1:eJw9lHlQE3YWx0O4Ugi3CBSlBGpXo9AAVmARHl6IZQTE4sFyLZVDLIpUAWEX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        
        "]]}, {}}, {}, {}, {{}, {}}}, {{{}, {}, 
      TagBox[
       {RGBColor[0.7345025000000001, 0.7180504999999999, 0.5630265000000001], 
        AbsoluteThickness[1.6], Opacity[1.], LineBox[CompressedData["
1:eJwVxX0803kcAHA5D7uUYkIZ2Ra9KCYpk/SpFkmZkVJJnopeXl2ZV8XSFMV1
HtqSVZ7GjHkY+4khetg3Stz1ciEJeZitXCimdJ2Yu/vj/XoTw875ndLU0NDw
/s//s211kpc7kJH+2ltDbDIP6JjlfaY9GdU3BLm0WPPAwsl1sGcjGYUwbLNw
tjxAbtFb+DZkVJPYsu+2Aw+0fPvf25PJyF85Ky1z40FqrMSDYUxG/PJjad0B
PLjz7DDu9jwJOTito9qk8wA7UZpm2k5C/vsabr3+yoO4DY3cS0dJ6JhJsO6L
3jvgwY0k7VYRUaFaHoGJ74JXBt1gVRoRMexIwnPx90BJEql3EIgILSoEfxzP
huuMnLgOqSU6O3E11ZySA03Gi9PSPZZo5FLBFj18LhwYp2Z4V61FTb7xj1/N
5AKlt9J3ftgCde5ypKS35MGO2SX4o0sskLgnKlxRkg9HaNxPVzeZo+akhEQH
Fh+GnnKSZKcIiBbrc/mQZwFwmdFGlTfMUItuJyHNqBC8fVNl4U1r0PWRyOgI
diE4hyVHtvevRuvSoGTFVCGkC1Xt7oumKL7vQlvxCQFMGt11z3A0RdHS7BFp
qwBYDeZPkvxNkEeoui/TuQgMUgd9aMnGqCmH0TZRWARvMhKG7hevQitFiruG
eCHoNHPXO7cZoTWHeg5ZXRPCLut3v/06h0fPuFJc7YQQyh/iPiab4RGd/zpP
P6gYzBLPhvrsN0Sx1FGr963F8M9F9yzKFQPkf5GeX2pfAlr8hZbHgpXIKOXH
rHNBCWweH1xtL1qBmKQ7NBpOBA1zSSXbPyxH1VxmDOGSCAzPLBXF2S9DxUVi
jvyjCK65afV5ZS1FW3d1C4h+pUBnIm1WLw6V33flUVpKwV576qQbVRc9lNxi
P9hYBu//WaRSBNooycfD3y6rDL4xunXYYz8h22bXZdFa5UDArdYN3a+JmE8t
Gu1+KYc8InGJIF0D3cvcvbdxqBzCtjoHfn6zIAuePvi7zLMCtk1M588Wz8n6
VS2uNdUV0HqS8lpq97fM+fn5mzFEMbD5fucKVV9kjlb4N1WpYvgrb26BFj0t
0w+YUdfPi0GjqWPyuvqjrGCjg3HlmUpIaWKW9mcqZB03A0mEnkr4cGN75k6X
Ptlw84sVxzyq4O023665mDYZ5xpxxrC6CgbGcWa03KvwZayvucFEAvcc07OF
1S+BatF93vaGBHjjlp9MYADM5Y1mpioJeOl6s2rjBuDLk7CiyRkJqMksbZ+a
AWjP07N5+lUCEUGd5ilW7+DCkaCtUd8lQH2VSP+qNwgdf2r4PlqUQH/dKPbq
7RBcebI3JUQfA85Ov8Y9LnIYze2ZLtuAwTj99BXDw3J4wEqIZdthsCcowX0k
Rg6cgPVqXwoG31kVnfGVcnDFs/R+OGIQUqs5XrN2FLJSCdbe2zDYZF27hqij
AHdWeKDKE4N0p/aRzyQFmAUsG33uhcGH3cOiR6AAlVPd6ZwDGOQE620+wlIA
f1rnIo2BgWZ2+H7OpAK+RVZweQEYHC9lGQT9rISX7gdNoo5iUF/H6bW1VoKQ
PJ+/IxCDqK6H4a3BSvAZ9haPncDg2UinTdZlJVg9/rbpUQgGFlNjU6HZSviR
U/CAG4ZB3MJCHaVeCV1xnnDqJAbdekaXF7qUUHZY9dwlAoN/AcdFX10=
         "]]},
       Annotation[#, 
        "Charting`Private`Tag$215375#1"]& ]}, {}, {}}}, {{{}, {{}, 
      {RGBColor[0.133532, 0.122103, 0.125444], PointSize[
       0.009166666666666668], AbsoluteThickness[1.6], PointBox[CompressedData["
1:eJxFVH001Pke/jENNtQx8pLeZhR3whZSIvlQjXbVKUnZmGKJrUvbROGUlnXF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        
        "]]}, {}}, {}, {}, {{}, {}}}, {{{}, {}, 
      TagBox[
       {RGBColor[0.133532, 0.122103, 0.125444], AbsoluteThickness[1.6], 
        Opacity[1.], LineBox[CompressedData["
1:eJwVx3s403scwHFmWGZhLhGWbSeVtEklXfRRLs9BFJ1HLrnlkjydQp2ycjmJ
anI7DbO57beKbnJPRvZ1Uk/OqR50tExibcSoeLppxzjOH+/n/byoh08ExOI0
NDR8l/r/aXY62SQHOjLjffXtq+eAX51NQxKDjg7mBzItGzlA2bxjeMCejngX
Wg1jmziAXBK3VK6jo5XHWS/nWjiA95eOMeh0RHFTB9m0cyDnzD3P/WZ0ZPsB
H3PiMQdKugMJnHkactptcpYk5UBdeM0V8x4aOjjpWO2lVQQp69sKzwbTkEOO
cLDhUBF4Fh6h7Zmlol7plNeG+iLwzvMzMr1CRbZx9ue1ccWgoFUv7LKiIrM9
VZznIcWQtZ+f8qLZBj17PvXuZm0xiMwWZ5rdbZDl7QTSKd0S2Kt0zvOtXYWo
XaMLZRElwJTc9Z8foaDpSw4bJA0lsOurpnGwJgUFVDU64YhcCHIr/PD7RmuU
Hrc8zTWcC2+7CjLFsVYoMj4qZ6iOC4VJiSZ3L1uiIdF4chyhFHz9c8TRopXI
6qFHKT60FLYezj7SI7VAcwaS0qvNpZB7bbbHY9EcsSsiItP0eTBtwvXIczRH
MmlXzLlwHrBarTszf1mB+uMD3Y+28sAoZ3ifW7YZYld3Rybo8eFVXvrbhuum
aHBzbFBoDB90/ixcs/WpCRpVz5vd6uDDbts37EsqY1R7+jhZz6AMbrUTJrMt
jZGJK3kyJL4MLM8fj9rnQ0aubQXzne1l8OO0RxEzwwj99CtekkEqB3yl+tFD
zBAJku7kOsSVwyblsAWj2gDJV9tnfHlQDq2qzBs7x0lIbDey9ya5AsjH9KpT
GPooIIEte5BQARdc8IPeRXroTjCp6U1HBfglIW2WhIAqeI8iZkwrgaH9KcbF
WRcFsg94rThaCWM/Fp2ZmDZ63CT9wRdVwrf9L3XS3muh54yi7OXGVWBFsNCN
8sGh8uA1fsWxVVBOpWpiuRpIa2B6liiugsNOW0M/vlKLLTQ8J72XCWD71EzF
1+sqMXGTkcsuRwE8iWH+07zhu9g7/7f0W+ECSKsMOCGY/Sw+1uUZTrksgIly
ldotcUYstWpYT2wRgIboxXTWwqT4hin3kK1MABdFSTXSq3JxwPjkeh89DMYv
77zqum1Q7DMyMPHeCYPX2/37VclPxWvrGe75kRgMKQmWbmW/QxRFSyuajUGp
Yy7vWv0zGGtOrKtrwaBYafNhBQyBL91HpT2CgbeuL6spZQiSucH5nUteoLO0
9zUOAZcYTzszikFcWJ/1xdVvYPRzlveEDAPn3vN+X4jDcLK7k/+XAgNpy7u6
3tdvgR/ruKNAiUGBa0Cb+zYZjNdYpJp/w0DpF59BDpQB0WqtYd+S3cPSPUaT
ZcAsdLrO/o7BHOt237m7MmClHHimmsMgsgmnbFz1DvS98qyG/8Vgo23TSqqO
HByVGg8xTSHkbu4Z/UiTw8FwA/8QnBDG94xUd4AcUvutx8haQuBHEDcFseTw
WLSdlIUXAo4X7VMwLYegK6fC4nSFcKiGZRS2TAFpi5mzFIIQ7rcUSOxsFSA8
+Ue2ZMkJ/e3RTyIUMBV6r/ZnPSF0j/atK0pVgGFvx25NohAon95/iuIpYIv7
3wNtS05Rq1uY9xUQ8mDwaLK+EF4STVLV/QpIt59Q25GE8B/b3lDk
         "]]},
       Annotation[#, "Charting`Private`Tag$215715#1"]& ]}, {}, {}}}},
  AspectRatio->NCache[GoldenRatio^(-1), 0.6180339887498948],
  Axes->False,
  AxesLabel->{None, None},
  AxesOrigin->{0, 0},
  DisplayFunction->Identity,
  Frame->True,
  FrameLabel->{{None, None}, {None, None}},
  FrameTicks->{{True, False}, {True, False}},
  FrameTicksStyle->Directive[
    GrayLevel[0], 16],
  GridLines->{None, None},
  GridLinesStyle->Directive[
    GrayLevel[0.5, 0.4]],
  ImagePadding->All,
  Method->{"CoordinatesToolOptions" -> {"DisplayFunction" -> ({
        (Part[{{Identity, Identity}, {Identity, Identity}}, 1, 2][#]& )[
         Part[#, 1]], 
        (Part[{{Identity, Identity}, {Identity, Identity}}, 2, 2][#]& )[
         Part[#, 2]]}& ), "CopiedValueFunction" -> ({
        (Part[{{Identity, Identity}, {Identity, Identity}}, 1, 2][#]& )[
         Part[#, 1]], 
        (Part[{{Identity, Identity}, {Identity, Identity}}, 2, 2][#]& )[
         Part[#, 2]]}& )}},
  PlotRange->All,
  PlotRangeClipping->True,
  PlotRangePadding->{{
     Scaled[0.02], 
     Scaled[0.02]}, {
     Scaled[0.05], 
     Scaled[0.05]}},
  Ticks->{Automatic, Automatic}]], "Output",
 CellChangeTimes->{{3.7822298036288033`*^9, 3.782229822104395*^9}, 
   3.782229884270941*^9, {3.782229990266472*^9, 3.7822299986203003`*^9}, 
   3.782230047285075*^9, 3.782230078365799*^9, 3.782230112733323*^9, 
   3.783160985023978*^9, 3.783161070318553*^9, 3.783161447135325*^9, 
   3.783342187186185*^9, 3.783342308054099*^9, 3.7833424021737757`*^9, {
   3.783342468935925*^9, 3.783342480457919*^9}, 3.783870879919175*^9, {
   3.7838710963521023`*^9, 3.783871107907485*^9}, {3.7838711654904003`*^9, 
   3.783871234943903*^9}}]
}, Open  ]],

Cell[CellGroupData[{

Cell[BoxData[{
 RowBox[{"Table", "[", 
  RowBox[{
   RowBox[{"Join", "[", 
    RowBox[{
     RowBox[{"Round", "[", 
      RowBox[{
       RowBox[{"{", 
        RowBox[{"R2", "[", "rep", "]"}], "}"}], ",", "0.01"}], "]"}], ",", 
     RowBox[{"Round", "[", 
      RowBox[{
       RowBox[{"Slope", "[", "rep", "]"}], ",", "0.001"}], "]"}]}], "]"}], 
   ",", 
   RowBox[{"{", 
    RowBox[{"rep", ",", "1", ",", "7"}], "}"}]}], 
  "]"}], "\[IndentingNewLine]", 
 RowBox[{
  RowBox[{"Export", "[", 
   RowBox[{
    RowBox[{
     RowBox[{"NotebookDirectory", "[", "]"}], "<>", 
     "\"\<RSquaredTemp.csv\>\""}], ",", "%"}], "]"}], ";"}]}], "Input",
 CellChangeTimes->{{3.783871105139948*^9, 3.78387112313258*^9}, {
  3.783871245882533*^9, 3.7838713168659563`*^9}, {3.783871590834482*^9, 
  3.783871591062961*^9}}],

Cell[BoxData[
 RowBox[{"{", 
  RowBox[{
   RowBox[{"{", 
    RowBox[{"0.`", ",", "0.`", ",", "0.`"}], "}"}], ",", 
   RowBox[{"{", 
    RowBox[{"0.03`", ",", "0.002`", ",", "0.002`"}], "}"}], ",", 
   RowBox[{"{", 
    RowBox[{"0.06`", ",", "0.005`", ",", "0.004`"}], "}"}], ",", 
   RowBox[{"{", 
    RowBox[{"0.12`", ",", "0.008`", ",", "0.004`"}], "}"}], ",", 
   RowBox[{"{", 
    RowBox[{"0.21`", ",", "0.007`", ",", "0.003`"}], "}"}], ",", 
   RowBox[{"{", 
    RowBox[{"0.23`", ",", "0.004`", ",", "0.001`"}], "}"}], ",", 
   RowBox[{"{", 
    RowBox[{"0.12`", ",", "0.002`", ",", "0.001`"}], "}"}]}], "}"}]], "Output",\

 CellChangeTimes->{{3.7838712940959187`*^9, 3.7838713172941637`*^9}, 
   3.783871387096857*^9}]
}, Open  ]],

Cell[BoxData[""], "Input",
 CellChangeTimes->{{3.7838701609319344`*^9, 3.7838702207479353`*^9}, {
   3.783871348230072*^9, 3.783871357570711*^9}, 3.783871589852581*^9}]
}, Closed]],

Cell[CellGroupData[{

Cell["Harmonic Mean Population Size", "Subsubsection",
 CellChangeTimes->{{3.781883194199174*^9, 3.781883225307847*^9}, {
  3.78316096128819*^9, 3.783160978410627*^9}}],

Cell[TextData[{
 "Comparison to the ",
 StyleBox["NEUTRAL MORAN MODEL",
  FontWeight->"Bold"]
}], "Text",
 CellChangeTimes->{{3.785073011285985*^9, 3.785073026521937*^9}}],

Cell[BoxData[Cell["Does the harmonic mean at time g explain \[CapitalDelta]H \
at time t", "Text",
  CellChangeTimes->{{3.783259502652864*^9, 3.783259517508562*^9}}]], "Input",
 CellChangeTimes->{{3.783338903523098*^9, 3.783338906831542*^9}, 
   3.785073047314261*^9}],

Cell[BoxData[
 RowBox[{"Clear", "[", "NePlot1", "]"}]], "Input",
 CellChangeTimes->{{3.7850730778499613`*^9, 3.785073081481063*^9}}],

Cell[BoxData[
 RowBox[{
  RowBox[{"NePlot1", "[", 
   RowBox[{"file_", ",", "\[Tau]_", ",", "g_"}], "]"}], ":=", 
  RowBox[{"Block", "[", 
   RowBox[{
    RowBox[{"{", 
     RowBox[{
     "eqTab", ",", "data", ",", "plot", ",", "min", ",", "max", ",", "lm"}], 
     "}"}], ",", "\[IndentingNewLine]", 
    RowBox[{
     RowBox[{
      RowBox[{"eqTab", "[", "rep_", "]"}], ":=", 
      RowBox[{"Table", "[", 
       RowBox[{
        RowBox[{
         RowBox[{
          RowBox[{"Sum", "[", 
           RowBox[{
            RowBox[{"h", "[", 
             RowBox[{"i", ",", "t"}], "]"}], ",", 
            RowBox[{"{", 
             RowBox[{"i", ",", "1", ",", "2"}], "}"}]}], "]"}], "/.", 
          "equiEnd"}], "/.", 
         RowBox[{"simPars", "[", 
          RowBox[{"file", ",", "run", ",", "rep"}], "]"}]}], ",", 
        RowBox[{"{", 
         RowBox[{"run", ",", "1", ",", "100"}], "}"}]}], "]"}]}], ";", 
     "\[IndentingNewLine]", 
     RowBox[{
      RowBox[{"data", "[", "rep_", "]"}], ":=", 
      RowBox[{"Transpose", "[", 
       RowBox[{"{", 
        RowBox[{
         FractionBox[
          RowBox[{
           RowBox[{"Mean", "[", 
            RowBox[{"Transpose", "[", 
             RowBox[{"NeMtrx2", "[", 
              RowBox[{"rep", ",", "g"}], "]"}], "]"}], "]"}], "-", 
           RowBox[{"eqTab", "[", "rep", "]"}]}], 
          RowBox[{"eqTab", "[", "rep", "]"}]], ",", 
         RowBox[{
          RowBox[{
           RowBox[{"HetCompMtrx2", "[", 
            RowBox[{"file", ",", "rep", ",", "\[Tau]"}], "]"}], "[", 
           RowBox[{"[", 
            RowBox[{";;", ",", "3"}], "]"}], "]"}], "-", 
          RowBox[{"Table", "[", 
           RowBox[{
            RowBox[{
             RowBox[{"MoranNeut", "[", 
              RowBox[{"file", ",", "run", ",", "rep"}], "]"}], "[", 
             RowBox[{"[", "g", "]"}], "]"}], ",", 
            RowBox[{"{", 
             RowBox[{"run", ",", "1", ",", "100"}], "}"}]}], "]"}]}]}], "}"}],
        "]"}]}], ";", "\[IndentingNewLine]", 
     RowBox[{
      RowBox[{"min", "[", "rep_", "]"}], ":=", 
      RowBox[{"Min", "[", 
       RowBox[{
        RowBox[{"data", "[", "rep", "]"}], "[", 
        RowBox[{"[", 
         RowBox[{";;", ",", "1"}], "]"}], "]"}], "]"}]}], ";", 
     RowBox[{
      RowBox[{"max", "[", "rep_", "]"}], ":=", 
      RowBox[{"Max", "[", 
       RowBox[{
        RowBox[{"data", "[", "rep", "]"}], "[", 
        RowBox[{"[", 
         RowBox[{";;", ",", "1"}], "]"}], "]"}], "]"}]}], ";", 
     "\[IndentingNewLine]", 
     RowBox[{
      RowBox[{"lm", "[", 
       RowBox[{"data_", ",", "x_"}], "]"}], ":=", 
      RowBox[{
       RowBox[{"LinearModelFit", "[", 
        RowBox[{"data", ",", "y", ",", "y", ",", 
         RowBox[{"ConfidenceLevel", "\[Rule]", ".99"}]}], "]"}], "[", "x", 
       "]"}]}], ";", "\[IndentingNewLine]", 
     RowBox[{
      RowBox[{"plot", "[", "rep_", "]"}], ":=", 
      RowBox[{"If", "[", 
       RowBox[{
        RowBox[{
         RowBox[{"Sign", "[", 
          RowBox[{
           RowBox[{"lm", "[", 
            RowBox[{
             RowBox[{"data", "[", "rep", "]"}], ",", 
             "\"\<ParameterConfidenceIntervals\>\""}], "]"}], "[", 
           RowBox[{"[", 
            RowBox[{"2", ",", "1"}], "]"}], "]"}], "]"}], "\[Equal]", 
         RowBox[{"Sign", "[", 
          RowBox[{
           RowBox[{"lm", "[", 
            RowBox[{
             RowBox[{"data", "[", "rep", "]"}], ",", 
             "\"\<ParameterConfidenceIntervals\>\""}], "]"}], "[", 
           RowBox[{"[", 
            RowBox[{"2", ",", "2"}], "]"}], "]"}], "]"}]}], ",", 
        RowBox[{"Show", "[", 
         RowBox[{
          RowBox[{"ListPlot", "[", 
           RowBox[{
            RowBox[{"data", "[", "rep", "]"}], ",", 
            RowBox[{"PlotStyle", "\[Rule]", 
             RowBox[{
              RowBox[{"ColorData", "[", "\"\<CMYKColors\>\"", "]"}], "[", 
              FractionBox[
               RowBox[{"rep", "-", "1"}], "6"], "]"}]}]}], "]"}], ",", 
          RowBox[{"Plot", "[", 
           RowBox[{
            RowBox[{"lm", "[", 
             RowBox[{
              RowBox[{"data", "[", "rep", "]"}], ",", "\[Xi]"}], "]"}], ",", 
            RowBox[{"{", 
             RowBox[{"\[Xi]", ",", 
              RowBox[{"min", "[", "rep", "]"}], ",", 
              RowBox[{"max", "[", "rep", "]"}]}], "}"}], ",", 
            RowBox[{"PlotStyle", "\[Rule]", 
             RowBox[{
              RowBox[{"ColorData", "[", "\"\<CMYKColors\>\"", "]"}], "[", 
              FractionBox[
               RowBox[{"rep", "-", "1"}], "6"], "]"}]}]}], "]"}]}], "]"}], 
        ",", 
        RowBox[{"ListPlot", "[", 
         RowBox[{
          RowBox[{"data", "[", "rep", "]"}], ",", 
          RowBox[{"PlotStyle", "\[Rule]", 
           RowBox[{
            RowBox[{"ColorData", "[", "\"\<CMYKColors\>\"", "]"}], "[", 
            FractionBox[
             RowBox[{"rep", "-", "1"}], "6"], "]"}]}]}], "]"}]}], 
       "\[IndentingNewLine]", "]"}]}], ";", "\[IndentingNewLine]", 
     RowBox[{"(*", 
      RowBox[{"Storing", " ", "Fit", " ", "Info"}], "*)"}], 
     "\[IndentingNewLine]", 
     RowBox[{
      RowBox[{"FitTab1", "[", 
       RowBox[{"\[Tau]", ",", "g"}], "]"}], "=", 
      RowBox[{"Table", "[", 
       RowBox[{
        RowBox[{"Flatten", "[", 
         RowBox[{"{", 
          RowBox[{
           RowBox[{"StandardDeviation", "[", 
            RowBox[{
             RowBox[{"data", "[", "rep", "]"}], "[", 
             RowBox[{"[", 
              RowBox[{";;", ",", "1"}], "]"}], "]"}], "]"}], ",", 
           RowBox[{"lm", "[", 
            RowBox[{
             RowBox[{"data", "[", "rep", "]"}], ",", 
             "\"\<BestFitParameters\>\""}], "]"}], ",", 
           RowBox[{"lm", "[", 
            RowBox[{
             RowBox[{"data", "[", "rep", "]"}], ",", 
             "\"\<ParameterConfidenceIntervals\>\""}], "]"}], ",", 
           RowBox[{"lm", "[", 
            RowBox[{
             RowBox[{"data", "[", "rep", "]"}], ",", "\"\<RSquared\>\""}], 
            "]"}]}], "}"}], "]"}], ",", 
        RowBox[{"{", 
         RowBox[{"rep", ",", "1", ",", "7"}], "}"}]}], "]"}]}], ";", 
     "\[IndentingNewLine]", 
     RowBox[{"(*", "Plotting", "*)"}], "\[IndentingNewLine]", 
     RowBox[{"Show", "[", 
      RowBox[{
       RowBox[{"Table", "[", 
        RowBox[{
         RowBox[{"plot", "[", "rep", "]"}], ",", 
         RowBox[{"{", 
          RowBox[{"rep", ",", "1", ",", "7"}], "}"}]}], "]"}], ",", 
       RowBox[{"PlotRange", "\[Rule]", "All"}], ",", 
       RowBox[{"AxesOrigin", "\[Rule]", 
        RowBox[{"{", 
         RowBox[{"0", ",", "0"}], "}"}]}], ",", 
       RowBox[{"Frame", "\[Rule]", "True"}], ",", 
       RowBox[{"FrameTicksStyle", "\[Rule]", 
        RowBox[{"Directive", "[", 
         RowBox[{"Black", ",", "12"}], "]"}]}], ",", " ", 
       RowBox[{"ImageSize", "\[Rule]", "Medium"}]}], "]"}]}]}], 
   "\[IndentingNewLine]", "]"}]}]], "Input",
 CellChangeTimes->{{3.781549148150442*^9, 3.781549206382389*^9}, {
   3.781549241920863*^9, 3.781549261677647*^9}, {3.781549302801597*^9, 
   3.781549376289727*^9}, {3.781549408148224*^9, 3.781549607749558*^9}, {
   3.781550052218398*^9, 3.78155040621765*^9}, 3.781550568907154*^9, {
   3.781551134692627*^9, 3.781551414505829*^9}, {3.781551623674243*^9, 
   3.781551660482296*^9}, {3.781617669181868*^9, 3.7816176972489157`*^9}, {
   3.781626741231204*^9, 3.781626754439086*^9}, 3.781881464914625*^9, {
   3.781881527565785*^9, 3.781881533243717*^9}, {3.78188168159223*^9, 
   3.781881684544203*^9}, {3.7818817445052557`*^9, 3.7818817765930033`*^9}, {
   3.781883143282218*^9, 3.78188316311008*^9}, {3.781883242676405*^9, 
   3.78188324553957*^9}, {3.781883322997342*^9, 3.7818833236858664`*^9}, 
   3.783160010178236*^9, {3.783161613950266*^9, 3.7831616498617373`*^9}, {
   3.7831618378100767`*^9, 3.783161871568036*^9}, {3.783161916801992*^9, 
   3.783161990991929*^9}, 3.783167107794849*^9, {3.7831671881131077`*^9, 
   3.783167210925308*^9}, {3.783167298218926*^9, 3.783167328275805*^9}, {
   3.783167378691478*^9, 3.7831674806277647`*^9}, {3.783259273645697*^9, 
   3.783259295395166*^9}, {3.783259521269209*^9, 3.783259537221342*^9}, {
   3.7832596693061647`*^9, 3.7832596707928457`*^9}, {3.783260038433241*^9, 
   3.7832600459763117`*^9}, {3.783261347693871*^9, 3.783261352368785*^9}, 
   3.7832635360484667`*^9, {3.783263743626666*^9, 3.783263746893304*^9}, 
   3.783264232003656*^9, {3.783338625211425*^9, 3.7833386532932167`*^9}, 
   3.7833387972397738`*^9, {3.783338899327621*^9, 3.783338899900877*^9}, {
   3.785071846962492*^9, 3.785071858866939*^9}, {3.785071924140593*^9, 
   3.785072051793654*^9}, {3.785073048510768*^9, 3.785073051471181*^9}}],

Cell[CellGroupData[{

Cell[BoxData[
 RowBox[{"NePlot1", "[", 
  RowBox[{"fileV", ",", "250", ",", "250"}], "]"}]], "Input",
 CellChangeTimes->{{3.785072000825745*^9, 3.785072005929882*^9}, 
   3.785073086339345*^9}],

Cell[BoxData[
 GraphicsBox[{{{}, {{}, 
     {RGBColor[0.300725, 0.680491, 0.901701], PointSize[0.009166666666666668],
       AbsoluteThickness[1.6], PointBox[CompressedData["
1:eJwVlHk8FAgfh8d4heiDFMoSOSpHBhlHtl802ChmFhkGjZlxNjFpdsiLbDqk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       
       "]]}, {}}, {}, {}, {{}, {}}}, {{}, {{}, 
     {RGBColor[0.550366, 0.581752, 0.8226355000000001], PointSize[
      0.009166666666666668], AbsoluteThickness[1.6], PointBox[CompressedData["

1:eJwVxX08EwgfAPCl6KGRKJGXvOT1cXXeyi31211ynewS57rjkualvFRjTBPF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       
       "]]}, {}}, {}, {}, {{}, {}}}, {{}, {{}, 
     {RGBColor[0.778582, 0.417821, 0.644854], PointSize[0.009166666666666668],
       AbsoluteThickness[1.6], PointBox[CompressedData["
1:eJwV1Pk/FAgfwPFBjpDEJPVKsTlq48GoB6W+UjxUD5MoeeQKZaKxsjyNaxzl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       
       "]]}, {}}, {}, {}, {{}, {}}}, {{}, {{}, 
     {RGBColor[0.9112395, 0.6309425, 0.5195245], PointSize[
      0.009166666666666668], AbsoluteThickness[1.6], PointBox[CompressedData["

1:eJwVzH081AccwPFjl5SnV+tK80zElLSYKHxV07q0Vh7q5OlX6MzjnTMPdeWO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       
       "]]}, {}}, {}, {}, {{}, {}}}, {{{}, {{}, 
      {RGBColor[0.936608, 0.84884, 0.493779], PointSize[0.009166666666666668],
        AbsoluteThickness[1.6], PointBox[CompressedData["
1:eJwVlPs7FIgeh0clQ+mhbDe2g+xJNTqb3DaXL8bKpMu4jOY0NsxhZlxiRDa3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        
        "]]}, {}}, {}, {}, {{}, {}}}, {{{}, {}, 
      TagBox[
       {RGBColor[0.936608, 0.84884, 0.493779], AbsoluteThickness[1.6], 
        Opacity[1.], LineBox[CompressedData["
1:eJwVknk41HkAhxESQ6vDkQ5Hm20KFetY1YeSJEdsbQihiBQZtqxakhwzPzWM
eYba6vczsplcE+Oa6Ivn2Q7rnK1l7WqtLlfUo8uWrP3j87zP+8f738ckLNY3
XEVJSclzbv9TrbhmxnVAQGSfvbf2BsnB+GVa1/QLSJ4RmxwKlGMzyz/KrE9A
EuxVnV4FyJEQ/+nhrEJAbDj1zgv85Bhy3l5Wf3+uf2a8w9FXjubH3QFsmYDU
tr/eTbvKkWQwXqdNzfnlPP8jVnJMUKach/YCIrftTXivJEdFS2J7dkYucdkW
cm/nlQZQfkZXlw7mEPOTm2xdtjbA4G1e8NDmHHJCy7bFYKgeH5rHtGT6fLIl
wTFyRXI9pv3ddrp0XCBharx1ncb1kOSc8mIfySaso/2albfrIFf42hXMp8iK
DYHqkX51UO29y7pBuOT8SvOVHR9rMZOoXaEVmEXiBqd8wvJrYTUw7qj7RSap
aVsgLnKoRatHYum1tnRyUM9Hp2mgBqoBvz9PjTpP+F9fFqkn1SBlbYeOunEa
0ftxveOn5TWQiEQqg/JUYlrQ/NGkXgbrhaw+58CzRLgko2/VPhkm82xsuOxk
Etwg7HnwoRqPXN55fxN+mpRvLH5eJKyGZdKIi0VXIvlW8VmfbVeNZ6OpPb8q
nyQprgHhgz1VCOJwTJKc44nu8hedMTFVcEsWuh+VniD/GjbtlehWwYSq02N1
R5PIMeG7xeW3IDKVuN+7GkEsntXI2N63wH/hriZODyX+Thp8wykp0l1jHt+Y
2U80YwPT7flSxNKGlmsCdpNFd6fz522SYr61Cid82ozgn40XZi5V4knX/oC3
b5xgPq0wvf5bBRJVFUXL6nzRFKr+WrysAlnWTxxZPUEIjtvyXtm3HBFf5dt9
1DuMsh512wZRGTK42W171kXh/ptN5cZ/l2I03s7SuyIGE3fCAof1SyG7SSYP
j8Sh9Y/VLhrBN6EXckf6rioB4p9GD2UJJVDLpQpcPU/BqmJbY0hfCaxLlZoy
+n9AVtqMx8iqEszjde8yos9gYvb2UsX+Gwh5GjNz3CYFSh0s/cVXf4ZUWZbN
U0rFSufQPTJFMbrTVR2+CzkHjUSDVjVWMWp3Nn44W5IGZjb0WKXvdbyMLhzf
x0qHi2WlVwO3CGMdL6e4fhkQll+MMuoUg7v6oqHttUxUTXY3WuiJkThwID57
Ngv9fXpujFchLB7mDDrv4kG6aFIrWshgwr1WX8Wbh5LRrfnrcpm5///p1bqX
h8LWi6bjFxhsqFzTtC2Eh1yOpcPxTAY2vMZL20/xEKc4HhGbxGCz07DvjmIe
NgrGm+NDGHiU4Rc3ZQpS3dHvz6xnoG0W/kljPoWSEQflLWsZdF7iWT9gUWBa
uNkzXzLYk/mocJcBhZy4tUXJqxjsDYtOdreicKInsvvsIgYHDPLtPIIohJp2
7dN8TWM5vzGGdYiCjyLmGDVK4y+1oeL2SArbz+mksZ7SCJ5av8QzgYLpkKdU
p5dGWGfrK0+KwlBhu+biJhpmO4bNdXIpKHyOmQhraTy9rX2wU0ShVZllv1RK
I0Li1+ElpiAO3R2uX0TD3DhZdWEJBYHu2OmCKzSGRUWOXeUUzrXwBIYiGhLt
Bxx+NQVOHFtymU/j6PkJiXcDhTCTNmLEpfEfK41MqA==
         "]]},
       Annotation[#, "Charting`Private`Tag$14711#1"]& ]}, {}, {}}}, {{{}, {{}, 
      {RGBColor[0.7345025000000001, 0.7180504999999999, 0.5630265000000001], 
       PointSize[0.009166666666666668], AbsoluteThickness[1.6], 
       PointBox[CompressedData["
1:eJwVk2s4FAgfxaeLQm6rFvGyLO+bkEwXFeb5T66TBjMT2zSZyb3R2DXrEpJd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        
        "]]}, {}}, {}, {}, {{}, {}}}, {{{}, {}, 
      TagBox[
       {RGBColor[0.7345025000000001, 0.7180504999999999, 0.5630265000000001], 
        AbsoluteThickness[1.6], Opacity[1.], LineBox[CompressedData["
1:eJwVx38803kcwPGdrsvpp98Rt4j5EWFdV1HeOJWUu6hEHW77yu/WWlTSbLMt
eRTdLdQlHtyHbdjGNuRRd/socuZHOV1ypO7hQTmcJs48UK774/V4Pl529NNh
Jw1IJFLIx/4X2Xk5Wr0RYq5nBLvIWg0KkVHu4rAQTypE7JdWamhcNjzzakiI
T7h3se0+fudIYYv4pRBvcw3IlFiqYbZykfiyV4jHNrlx1GZqCKK2/fztIyE+
YknidaxRw0RAzMbLSIidP0gECwZq+Co2d8N0jBB3d+ivnhhXwb2SlpeMLgG+
bv6Ts32jCuRl53eXBgqw0UPNo5ArKvDuYRZzNXxMKRCJEiNVcHc+sN3AnY9V
Fgn/XKWoAI3ni7wrsvDc/IMgU70SuH9gJzOTLFyTa0sta1aCfsxTc4fHwyv2
OR0g/6iEQa2trn+ei62J+lgDuhLUpSOT9xK4uNh9z6qJLUrQccJMypo4eOB4
ZJ33Ui0orOL2u9Zn4nuKDdfSu2shBHlY60VsbKR8NaUprgXtrzo7D8ElbGbh
HJHIqAVKW3xzVXQGznVhHbT2qYVG9+R4ge9FXEkkMe8b1oKzQ1yA1isdkz55
7MJX10C6keXd0DUX8LWb7Xl3QmpAwsP0PR/O4bzpJzOcSQU0jNpKLz1Pw0xZ
3zlmtgLmqwx1xg2puFC1O8LfXgE2H8YYJtKz2Cuz2vtFsxzI/vzscD4Ly8Q2
OwVRclgyM32+nHUG38kv3DH7XgamgR4upnFM3P0k5WZQqQyMWw1c2y4z8HD8
XhOptwzuOhae9ktIwYxHznm/D1QD+WTBKNgk4V7OGophWjXojsvjFvrjMT/7
kC15XTWwWXVhuU0nsfhIkTlJVQUdiU4s8QUCSzL/dpk8UAXPsnKWCo7RMJnh
B+KJSrhebujAz4rG/VXTat/rlaA36K0ZnY/EaYFVgcMulfC8nGe50HQUC1Fi
7+EOKXh/tvz1BrdQnBbjJuiOlcLm8K6NT7X78cBfeqrlcikI0qdzouP8saCG
7O8rkUDrdhFv9W1PvHogOJnlL4F18VFh0ow+35WdmYXMITFMObQ6K7VUGLNq
GMzIEAPvB02z9lQArKzfL4i3EMPt7Cgf2kAwIPPXm20bK6CXI353aikUrJ8K
374KrYD4OZyc+XU4rAjfUpfyrhycPpX2W7COw3bK1r4/88sh9lDjUOlCNOw7
7LP+iEc5FLilrcBFNOjcczDyVjeC74Y8B6kVNJhJiI2YeozA4daESqyggc21
S8eCuxColsVG5z2gQUqP7OiiFkF3f1h91BsarIpZHfZ9MwKjHE9ikUqHAxce
Bzs3IOCOjGt2ttOhrerQrsYiBEFFknz5UzrouhJ8jG8jWBtKJNkN0mH9FNc7
6RaCkl/6zT/X0SFhu3KHTQGC+ze0KX3mBBi2GG/j5iGY9ZdYn6cRsHewxz2I
h0Cjp+vGkghgkMbdyjgIhPIvWqNTCSjctMxtno3AzKrwzN5sAl4nbnWVXUTg
pRO0mcsJEM7eoKxLRTBX4VeS00CA3ErmmMhC0HRi8ex7TMCzXS0OD5kIvvnt
LHmkhwBH/ox96ikEFmyPfyNeEBAiXmXflYxgkDre3jlCQJrWwY6ShKB8VFzq
95aA4oldGzkJCFJK6Ofq5ghoWXuU3BeH4D/DHl4z
         "]]},
       Annotation[#, "Charting`Private`Tag$15051#1"]& ]}, {}, {}}}, {{{}, {{}, 
      {RGBColor[0.133532, 0.122103, 0.125444], PointSize[
       0.009166666666666668], AbsoluteThickness[1.6], PointBox[CompressedData["
1:eJwVlHs01AkbxwedOLNWzJRLlNFNadMwaDA8P0IuQ47s0m1jQ3JX7CjeGklp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        
        "]]}, {}}, {}, {}, {{}, {}}}, {{{}, {}, 
      TagBox[
       {RGBColor[0.133532, 0.122103, 0.125444], AbsoluteThickness[1.6], 
        Opacity[1.], LineBox[CompressedData["
1:eJwVxX040wkcAPCaDqe8FtXqSc0Oo67SvFyxL/JSmjjyWtwRS8jLMLWhopNk
Krvqnu43NpuZlyQ5pPLNqavpbXm7kpeIQoouunZeurs/Ps9nXXi8TyRpwYIF
nv/5/6LtlRc/zvGwVayxTD9ADusdL7u1zPDwE1873N1fDg32VdMFKh5SuEur
0/3k0GZd7Ws1zUOujzFzzFcO6ua1uonjPLRQsz3R4i2HuCU3T77v5mFeBGsq
xUMOjM4HqaP1PPQyu9vR7SCHHtbbgP5EHnZUZp6XUuWQeZZ1ndTNxaBSHeY/
70phX2xOhA2TiwbPPfZPNJaCMmbDOqvmI3i7o/LhUE4pXE7UORppcQTfoHEM
4VMKt2gXTMuEh9F50Dn6o3Ep2IwExVO/OozLpziFS0ZlsLNVpDgQn4oDT5RU
02syOBuaf+jGKw6+HOxe3H9MBo6q+ho3JgcDh6fNgj1kYOKW4zTYlIJqxs3S
5OUyENe9GHClp6CUUpN0ZrgETm6IMRkQJiMa1qbGXikBsb+4Kk8/GXUcWT0j
aSVAzV76Iv5IEnYF0ThmbiXg9Fxz5aohNgocDMJZeiVQ0CcVdQWy8afAiiqX
PinsGktTKJoTcTLcb9NwqRTs5DPbHtETMV96xeCbFCnkx9Z5aRIJKOskW5gx
pJCxZyp5sXoC1iorBDRNKbj0Xr3nMBWHn0jvQh50SiBkzcc37XcOYQ0VQjYW
SaCv5fivuWWxKE53umUVK4Gfq43YTwUxmC06GG+zVQKryk1On2RF41BNsf+s
mgS0NDNsQz0PImf2dGHY02JQsL1NpaujMNM6e9WpS8XQRKXZcT+wMMtONlYd
UQzkbV69Cd2R2MDmkA9bFYN76Ls7XRUReIAIOLpwVgw9w88g5Nx+3Dk34mKh
EIOstrU3KS0cKeaifb4XxeB0lt6k8grDJOeoMkaYGLYr324W2f6IKsFLf8W3
Yli/1UYZoxuKnzsOfmf0WQRiYuP+Z3/uRQtPSRrprgiO863tIyuC0PcMyWCi
QASkXywvKb0CcPo2u0e4TwS+MTfXpK/2wwc0gcY4TQSugQ7mmo0+uGXRqSef
h4uguL019Vq4N97cYUsnc4tAuPH1CzjAxKoZ12CuYRHYvTVq6yx3xwI+ZyxU
Xghsu3TD94zt2MfXsM90LgQ1V5WC3+aARpShzbI+IciPNqRdj6aj4/nBc7vZ
QjC8cVfQ7m6GbRyna9baQphkKmRslSlm+c26sxcLobXv4XX9ClPcQq/vqfpa
CBmkjn4vHVMUfFivbq4uhNc7By0fdlBxT+yKIPIXAhqezbfcCaNgV9jE/Pwk
AfXj8SMxf5Oxmyn0uN9BQKxeqk55MBlzLQP7F7UTsJaeQR+5tRK3ai1NdnpK
QA4v71jEiRV46V6OsPERAcFaZStC9I1wr3PyZOUfBMybDe7YbamPvba7Lpxr
IKBm12hcXr4e8o3ULR/XEfC47yXt/CtdZEzfRq3fCCg6NNfMT9DGwhqb0ayr
BDiftvkrI1cTf9hAseeUE1DR5sKY8dZA3SW9yho5AcvIvrmpy9URxy5GTsgI
GJbHUxKkarhWrn0mSkLA7sn0uPFoEiqz75uUiAmos81rjNq8EI9FZjUMFBHA
mKdrt058adrkwvBcU0iAHv/7kt/T5poGKKqBYIKAfwHltmnt
         "]]},
       Annotation[#, "Charting`Private`Tag$15391#1"]& ]}, {}, {}}}},
  AspectRatio->NCache[GoldenRatio^(-1), 0.6180339887498948],
  Axes->{True, True},
  AxesLabel->{None, None},
  AxesOrigin->{0, 0},
  DisplayFunction->Identity,
  Frame->True,
  FrameLabel->{{None, None}, {None, None}},
  FrameTicks->{{Automatic, Automatic}, {Automatic, Automatic}},
  FrameTicksStyle->Directive[
    GrayLevel[0], 12],
  GridLines->{None, None},
  GridLinesStyle->Directive[
    GrayLevel[0.5, 0.4]],
  ImagePadding->All,
  ImageSize->Medium,
  Method->{"CoordinatesToolOptions" -> {"DisplayFunction" -> ({
        (Part[{{Identity, Identity}, {Identity, Identity}}, 1, 2][#]& )[
         Part[#, 1]], 
        (Part[{{Identity, Identity}, {Identity, Identity}}, 2, 2][#]& )[
         Part[#, 2]]}& ), "CopiedValueFunction" -> ({
        (Part[{{Identity, Identity}, {Identity, Identity}}, 1, 2][#]& )[
         Part[#, 1]], 
        (Part[{{Identity, Identity}, {Identity, Identity}}, 2, 2][#]& )[
         Part[#, 2]]}& )}},
  PlotRange->All,
  PlotRangeClipping->True,
  PlotRangePadding->{{
     Scaled[0.02], 
     Scaled[0.02]}, {
     Scaled[0.05], 
     Scaled[0.05]}},
  Ticks->{Automatic, Automatic}]], "Output",
 CellChangeTimes->{{3.785072012370953*^9, 3.7850720410933113`*^9}, 
   3.785073091729364*^9}]
}, Open  ]],

Cell[CellGroupData[{

Cell[BoxData[
 RowBox[{"FitTab1", "[", 
  RowBox[{"250", ",", "250"}], "]"}]], "Input",
 CellChangeTimes->{{3.785072047737796*^9, 3.7850720552246027`*^9}, 
   3.785073073876149*^9}],

Cell[BoxData[
 RowBox[{"{", 
  RowBox[{
   RowBox[{"{", 
    RowBox[{
    "0.08937728997786852`", ",", "0.0007536267159239151`", ",", 
     "0.004131526202788471`", ",", 
     RowBox[{"-", "0.00007891165143902325`"}], ",", "0.0015861650832868534`", 
     ",", 
     RowBox[{"-", "0.0034982801612715034`"}], ",", "0.011761332566848446`", 
     ",", "0.020229704827652056`"}], "}"}], ",", 
   RowBox[{"{", 
    RowBox[{
    "0.06597556475785986`", ",", "0.00469664441955103`", ",", 
     "0.005072764459233094`", ",", 
     RowBox[{"-", "0.0011229229061414927`"}], ",", "0.010516211745243552`", 
     ",", 
     RowBox[{"-", "0.07193459364546119`"}], ",", "0.08208012256392737`", ",", 
     "0.0003054664732308747`"}], "}"}], ",", 
   RowBox[{"{", 
    RowBox[{"0.03357368940277865`", ",", "0.0248515492029954`", ",", 
     RowBox[{"-", "0.135536439669323`"}], ",", "0.012331434873505243`", ",", 
     "0.037371663532485555`", ",", 
     RowBox[{"-", "0.4729006740833416`"}], ",", "0.2018277947446956`", ",", 
     "0.011237695406311329`"}], "}"}], ",", 
   RowBox[{"{", 
    RowBox[{"0.011514008773309676`", ",", "0.05500618945292634`", ",", 
     RowBox[{"-", "0.9084247266316181`"}], ",", "0.04154509257236801`", ",", 
     "0.06846728633348466`", ",", 
     RowBox[{"-", "1.9817257576625562`"}], ",", "0.16487630439932`", ",", 
     "0.04802123751337794`"}], "}"}], ",", 
   RowBox[{"{", 
    RowBox[{"0.0037868242438308217`", ",", "0.061377468154925605`", ",", 
     RowBox[{"-", "2.2590602006570006`"}], ",", "0.051799085607429775`", ",", 
     "0.07095585070242144`", ",", 
     RowBox[{"-", "4.411014671207452`"}], ",", 
     RowBox[{"-", "0.10710573010654922`"}], ",", "0.07201172705819696`"}], 
    "}"}], ",", 
   RowBox[{"{", 
    RowBox[{"0.001783400714243525`", ",", "0.04471267468854832`", ",", 
     RowBox[{"-", "2.796908425341053`"}], ",", "0.03886845899726758`", ",", 
     "0.050556890379829064`", ",", 
     RowBox[{"-", "5.291008880168597`"}], ",", 
     RowBox[{"-", "0.3028079705135087`"}], ",", "0.08134869575311618`"}], 
    "}"}], ",", 
   RowBox[{"{", 
    RowBox[{"0.0010600634415367058`", ",", "0.027859215118845194`", ",", 
     RowBox[{"-", "2.8797333120776467`"}], ",", "0.02474505982514615`", ",", 
     "0.03097337041254424`", ",", 
     RowBox[{"-", "5.0803899921197875`"}], ",", 
     RowBox[{"-", "0.6790766320355055`"}], ",", "0.10760409682331132`"}], 
    "}"}]}], "}"}]], "Output",
 CellChangeTimes->{3.78507205573708*^9, 3.785073095635983*^9}]
}, Open  ]],

Cell[TextData[{
 "Comparison to the ",
 StyleBox["Simulated Neutral Expectation",
  FontWeight->"Bold"]
}], "Text",
 CellChangeTimes->{{3.785073108730904*^9, 3.785073126327623*^9}}],

Cell["Does the harmonic mean at time g explain \[CapitalDelta]H at time t", \
"Text",
 CellChangeTimes->{{3.783259502652864*^9, 3.783259517508562*^9}}],

Cell[BoxData[
 RowBox[{"Clear", "[", "FitTab2", "]"}]], "Input",
 CellChangeTimes->{{3.783338903523098*^9, 3.783338906831542*^9}}],

Cell[BoxData[
 RowBox[{
  RowBox[{"NePlot2", "[", 
   RowBox[{"file_", ",", "\[Tau]_", ",", "g_"}], "]"}], ":=", 
  RowBox[{"Block", "[", 
   RowBox[{
    RowBox[{"{", 
     RowBox[{
     "eqTab", ",", "data", ",", "plot", ",", "min", ",", "max", ",", "lm"}], 
     "}"}], ",", "\[IndentingNewLine]", 
    RowBox[{
     RowBox[{
      RowBox[{"eqTab", "[", "rep_", "]"}], ":=", 
      RowBox[{"Table", "[", 
       RowBox[{
        RowBox[{
         RowBox[{
          RowBox[{"Sum", "[", 
           RowBox[{
            RowBox[{"h", "[", 
             RowBox[{"i", ",", "t"}], "]"}], ",", 
            RowBox[{"{", 
             RowBox[{"i", ",", "1", ",", "2"}], "}"}]}], "]"}], "/.", 
          "equiEnd"}], "/.", 
         RowBox[{"simPars", "[", 
          RowBox[{"file", ",", "run", ",", "rep"}], "]"}]}], ",", 
        RowBox[{"{", 
         RowBox[{"run", ",", "1", ",", "100"}], "}"}]}], "]"}]}], ";", 
     "\[IndentingNewLine]", 
     RowBox[{
      RowBox[{"data", "[", "rep_", "]"}], ":=", 
      RowBox[{"Transpose", "[", 
       RowBox[{"{", 
        RowBox[{
         FractionBox[
          RowBox[{
           RowBox[{"Mean", "[", 
            RowBox[{"Transpose", "[", 
             RowBox[{"NeMtrx2", "[", 
              RowBox[{"rep", ",", "g"}], "]"}], "]"}], "]"}], "-", 
           RowBox[{"eqTab", "[", "rep", "]"}]}], 
          RowBox[{"eqTab", "[", "rep", "]"}]], ",", 
         RowBox[{
          RowBox[{
           RowBox[{"HetCompMtrx2", "[", 
            RowBox[{"file", ",", "rep", ",", "\[Tau]"}], "]"}], "[", 
           RowBox[{"[", 
            RowBox[{";;", ",", "3"}], "]"}], "]"}], "-", 
          RowBox[{
           RowBox[{"HetCompMtrx2", "[", 
            RowBox[{"file", ",", "rep", ",", "\[Tau]"}], "]"}], "[", 
           RowBox[{"[", 
            RowBox[{";;", ",", "1"}], "]"}], "]"}]}]}], "}"}], "]"}]}], ";", 
     "\[IndentingNewLine]", 
     RowBox[{
      RowBox[{"min", "[", "rep_", "]"}], ":=", 
      RowBox[{"Min", "[", 
       RowBox[{
        RowBox[{"data", "[", "rep", "]"}], "[", 
        RowBox[{"[", 
         RowBox[{";;", ",", "1"}], "]"}], "]"}], "]"}]}], ";", 
     RowBox[{
      RowBox[{"max", "[", "rep_", "]"}], ":=", 
      RowBox[{"Max", "[", 
       RowBox[{
        RowBox[{"data", "[", "rep", "]"}], "[", 
        RowBox[{"[", 
         RowBox[{";;", ",", "1"}], "]"}], "]"}], "]"}]}], ";", 
     "\[IndentingNewLine]", 
     RowBox[{
      RowBox[{"lm", "[", 
       RowBox[{"data_", ",", "x_"}], "]"}], ":=", 
      RowBox[{
       RowBox[{"LinearModelFit", "[", 
        RowBox[{"data", ",", "y", ",", "y", ",", 
         RowBox[{"ConfidenceLevel", "\[Rule]", ".99"}]}], "]"}], "[", "x", 
       "]"}]}], ";", "\[IndentingNewLine]", 
     RowBox[{
      RowBox[{"plot", "[", "rep_", "]"}], ":=", 
      RowBox[{"If", "[", 
       RowBox[{
        RowBox[{
         RowBox[{"Sign", "[", 
          RowBox[{
           RowBox[{"lm", "[", 
            RowBox[{
             RowBox[{"data", "[", "rep", "]"}], ",", 
             "\"\<ParameterConfidenceIntervals\>\""}], "]"}], "[", 
           RowBox[{"[", 
            RowBox[{"2", ",", "1"}], "]"}], "]"}], "]"}], "\[Equal]", 
         RowBox[{"Sign", "[", 
          RowBox[{
           RowBox[{"lm", "[", 
            RowBox[{
             RowBox[{"data", "[", "rep", "]"}], ",", 
             "\"\<ParameterConfidenceIntervals\>\""}], "]"}], "[", 
           RowBox[{"[", 
            RowBox[{"2", ",", "2"}], "]"}], "]"}], "]"}]}], ",", 
        RowBox[{"Show", "[", 
         RowBox[{
          RowBox[{"ListPlot", "[", 
           RowBox[{
            RowBox[{"data", "[", "rep", "]"}], ",", 
            RowBox[{"PlotStyle", "\[Rule]", 
             RowBox[{
              RowBox[{"ColorData", "[", "\"\<CMYKColors\>\"", "]"}], "[", 
              FractionBox[
               RowBox[{"rep", "-", "1"}], "6"], "]"}]}]}], "]"}], ",", 
          RowBox[{"Plot", "[", 
           RowBox[{
            RowBox[{"lm", "[", 
             RowBox[{
              RowBox[{"data", "[", "rep", "]"}], ",", "\[Xi]"}], "]"}], ",", 
            RowBox[{"{", 
             RowBox[{"\[Xi]", ",", 
              RowBox[{"min", "[", "rep", "]"}], ",", 
              RowBox[{"max", "[", "rep", "]"}]}], "}"}], ",", 
            RowBox[{"PlotStyle", "\[Rule]", 
             RowBox[{
              RowBox[{"ColorData", "[", "\"\<CMYKColors\>\"", "]"}], "[", 
              FractionBox[
               RowBox[{"rep", "-", "1"}], "6"], "]"}]}]}], "]"}]}], "]"}], 
        ",", 
        RowBox[{"ListPlot", "[", 
         RowBox[{
          RowBox[{"data", "[", "rep", "]"}], ",", 
          RowBox[{"PlotStyle", "\[Rule]", 
           RowBox[{
            RowBox[{"ColorData", "[", "\"\<CMYKColors\>\"", "]"}], "[", 
            FractionBox[
             RowBox[{"rep", "-", "1"}], "6"], "]"}]}]}], "]"}]}], 
       "\[IndentingNewLine]", "]"}]}], ";", "\[IndentingNewLine]", 
     RowBox[{"(*", 
      RowBox[{"Storing", " ", "Fit", " ", "Info"}], "*)"}], 
     "\[IndentingNewLine]", 
     RowBox[{
      RowBox[{"FitTab2", "[", 
       RowBox[{"\[Tau]", ",", "g"}], "]"}], "=", 
      RowBox[{"Table", "[", 
       RowBox[{
        RowBox[{"Flatten", "[", 
         RowBox[{"{", 
          RowBox[{
           RowBox[{"StandardDeviation", "[", 
            RowBox[{
             RowBox[{"data", "[", "rep", "]"}], "[", 
             RowBox[{"[", 
              RowBox[{";;", ",", "1"}], "]"}], "]"}], "]"}], ",", 
           RowBox[{"lm", "[", 
            RowBox[{
             RowBox[{"data", "[", "rep", "]"}], ",", 
             "\"\<BestFitParameters\>\""}], "]"}], ",", 
           RowBox[{"lm", "[", 
            RowBox[{
             RowBox[{"data", "[", "rep", "]"}], ",", 
             "\"\<ParameterConfidenceIntervals\>\""}], "]"}], ",", 
           RowBox[{"lm", "[", 
            RowBox[{
             RowBox[{"data", "[", "rep", "]"}], ",", "\"\<RSquared\>\""}], 
            "]"}]}], "}"}], "]"}], ",", 
        RowBox[{"{", 
         RowBox[{"rep", ",", "1", ",", "7"}], "}"}]}], "]"}]}], ";", 
     "\[IndentingNewLine]", 
     RowBox[{"(*", "Plotting", "*)"}], "\[IndentingNewLine]", 
     RowBox[{"Show", "[", 
      RowBox[{
       RowBox[{"Table", "[", 
        RowBox[{
         RowBox[{"plot", "[", "rep", "]"}], ",", 
         RowBox[{"{", 
          RowBox[{"rep", ",", "1", ",", "7"}], "}"}]}], "]"}], ",", 
       RowBox[{"PlotRange", "\[Rule]", "All"}], ",", 
       RowBox[{"AxesOrigin", "\[Rule]", 
        RowBox[{"{", 
         RowBox[{"0", ",", "0"}], "}"}]}], ",", 
       RowBox[{"Frame", "\[Rule]", "True"}], ",", 
       RowBox[{"FrameTicksStyle", "\[Rule]", 
        RowBox[{"Directive", "[", 
         RowBox[{"Black", ",", "12"}], "]"}]}], ",", " ", 
       RowBox[{"ImageSize", "\[Rule]", "Medium"}]}], "]"}]}]}], 
   "\[IndentingNewLine]", "]"}]}]], "Input",
 CellChangeTimes->{{3.781549148150442*^9, 3.781549206382389*^9}, {
   3.781549241920863*^9, 3.781549261677647*^9}, {3.781549302801597*^9, 
   3.781549376289727*^9}, {3.781549408148224*^9, 3.781549607749558*^9}, {
   3.781550052218398*^9, 3.78155040621765*^9}, 3.781550568907154*^9, {
   3.781551134692627*^9, 3.781551414505829*^9}, {3.781551623674243*^9, 
   3.781551660482296*^9}, {3.781617669181868*^9, 3.7816176972489157`*^9}, {
   3.781626741231204*^9, 3.781626754439086*^9}, 3.781881464914625*^9, {
   3.781881527565785*^9, 3.781881533243717*^9}, {3.78188168159223*^9, 
   3.781881684544203*^9}, {3.7818817445052557`*^9, 3.7818817765930033`*^9}, {
   3.781883143282218*^9, 3.78188316311008*^9}, {3.781883242676405*^9, 
   3.78188324553957*^9}, {3.781883322997342*^9, 3.7818833236858664`*^9}, 
   3.783160010178236*^9, {3.783161613950266*^9, 3.7831616498617373`*^9}, {
   3.7831618378100767`*^9, 3.783161871568036*^9}, {3.783161916801992*^9, 
   3.783161990991929*^9}, 3.783167107794849*^9, {3.7831671881131077`*^9, 
   3.783167210925308*^9}, {3.783167298218926*^9, 3.783167328275805*^9}, {
   3.783167378691478*^9, 3.7831674806277647`*^9}, {3.783259273645697*^9, 
   3.783259295395166*^9}, {3.783259521269209*^9, 3.783259537221342*^9}, {
   3.7832596693061647`*^9, 3.7832596707928457`*^9}, {3.783260038433241*^9, 
   3.7832600459763117`*^9}, {3.783261347693871*^9, 3.783261352368785*^9}, 
   3.7832635360484667`*^9, {3.783263743626666*^9, 3.783263746893304*^9}, 
   3.783264232003656*^9, {3.783338625211425*^9, 3.7833386532932167`*^9}, 
   3.7833387972397738`*^9, {3.783338899327621*^9, 3.783338899900877*^9}}],

Cell[CellGroupData[{

Cell[BoxData[{
 RowBox[{"NePlot2", "[", 
  RowBox[{"fileV", ",", "250", ",", "250"}], "]"}], "\[IndentingNewLine]", 
 RowBox[{
  RowBox[{"Export", "[", 
   RowBox[{
    RowBox[{
     RowBox[{"NotebookDirectory", "[", "]"}], "<>", 
     "\"\<Plots/Eco_Ne.pdf\>\""}], ",", "%", ",", 
    RowBox[{"ImageResolution", "\[Rule]", "300"}]}], "]"}], ";"}]}], "Input",
 CellChangeTimes->{{3.7831616595605917`*^9, 3.783161664960164*^9}, {
   3.783162011732675*^9, 3.783162014719934*^9}, {3.7831672447678213`*^9, 
   3.7831672494707127`*^9}, {3.783259651519395*^9, 3.783259662318576*^9}, 
   3.78325995012928*^9, 3.7832610642912607`*^9, {3.783261783119055*^9, 
   3.78326180784231*^9}, {3.783261892166266*^9, 3.7832618930413094`*^9}, {
   3.783262029225724*^9, 3.7832620295830708`*^9}, 3.783263451188487*^9, {
   3.783263571341219*^9, 3.783263571518836*^9}, {3.7832637353602057`*^9, 
   3.783263735552672*^9}, {3.783264151322433*^9, 3.783264151513714*^9}, {
   3.7833386159322577`*^9, 3.7833386199257793`*^9}, {3.7833389870998*^9, 
   3.78333898787601*^9}, {3.78333918112131*^9, 3.783339198663527*^9}}],

Cell[BoxData[
 GraphicsBox[{{{{}, {{}, 
      {RGBColor[0.300725, 0.680491, 0.901701], PointSize[
       0.009166666666666668], AbsoluteThickness[1.6], PointBox[CompressedData["
1:eJwVkWs4FIgagMclctuyCZmMLek2si6ZmsgXSVExFDPM0NwYDJHcVxJLYfco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        
        "]]}, {}}, {}, {}, {{}, {}}}, {{{}, {}, 
      TagBox[
       {RGBColor[0.300725, 0.680491, 0.901701], AbsoluteThickness[1.6], 
        Opacity[1.], LineBox[CompressedData["
1:eJwVxXk01AkcAPAx23YgSVLSEs/ZVrvFlihf1KYtxiTkypvnzLnM/LAVuWqc
hR021UM7SCOEBvHo6xiZXzKLBpsOpTGoHJHWuNrdPz7vo+31q4MvlUKh2P3n
/415xpuQ3oeukkCve1aRsOLt27ae1oefty78ecIiEp5oXmd5nOzDLLuUt+Nm
kcDIXngm+7kPO2pLGIYmkZAe25JtYt6HxikSz2L9SJA62auV6vWh0h5P9wKF
SLhJDVLPWRCjIOqUI6cvAqgeXK2gIjH+qGB67GJABFymX2Lkjj/DH+43vdeI
JUDcpLHGwPwZLial5h0tYsG49EG5dmYvursIjj7sYkLVqfrkvP4elBTXli1J
wsHmpzjyglEPmhpO65AK4ZDpxrd4HtKNNQbDrn47wuBw1GN/m6C/8NrhBPk8
Zij8s7Pku4JNIqTliGJi2oJhs5fXIVn+U3QZTWN+nQqE7tTb+mpHOnGFO5CY
ZR4Aat+LlRUmSey2W46pz/CHFtqwNzVaiNMzHFkC+sI6H1ZCo04HlsrVZ3ko
+UDN0ut158vasVLe/t6AqRd8VLTMWn9YgMNULB8LYkCzkq7ER9qKZ8kLNzZF
nwUZZ7jgEbMFOfGug7kDriCS1zV4saUZZYpOjhbhzqAsH7fnMzThYvq+Hv1W
B8id4CoNn23A0v4kiDxOAzd+5xWn8jpsPSihDSXbgDSeJ+pq5aMKe5WP6IAl
lO27WtG5rhqzPzX2L7bvg/XFddtnGyswzkquyvDyZnCeeRTrMnMXhUvnRmrt
dFBlda8ymVqIHpT9uy1r96OAlp/K9ryFMwNbQm351hhyK1ka0ZiBa2d36Wh/
+AWt/da8Ucsk8KXxqupBBzrWL1d9Cps/D9dlG7rfzp/GKyfbxAZuWaD1cYUv
ZJzBE+6hIayvt4BOMRMm1rnhbAl3yOlxIUi1OH8vOnuiyD1hUGrEA93a0QGj
lwxUo87vDZW7D6uHVa1Nqrxwbrpy95xZNdCLHmTs8ffBzk8XrBNH+RAa9dvn
31X9cOBDxhVFUR1Y0J8OOEn9kUct2Kuc2AAEZuWvvRGAVSoyhQ3MJvA0kb5T
DwvCXnWT2QqjZtjWwLDMsQjBiodj2Zz4FjjUbxtHmQxFPXFrV8SXVli75K01
wghDyoq6eY6DAPRd3KatzMORXnnx7suSdihvfPf09EYmmg9Ry7W3dYBSEX8s
W8bElO1rpIUsIXCdLb7Y9bKQ+uYrr/S8EC5xj5Rt7mdhdOF8SFWsENwnj3u9
es7CsJ3v5x6lCUGVfVoU/JaFzqZd3w4WCoFdc+5O2jQLdR05espiIQSrcpxJ
JQIxTcs32oSE/b2jtUdPEmhqv9Uo0YwEFc2JYEV7AqtVNk6kWJIwFTCjI3Yg
8M4NasR1WxJ4csvXvN0ITC8ZuVztQ4LGXhX/hAAC3druFY1lk0DJPLSlOYlA
Mbvo3NRNEl69sOpKSiOQdiJv15fbJDQY2CTaZxBo1XON/005CSw8NfX6DwIN
h8IFmu0kjEz6dSwXE8jlBibrdZLQahYc084jUMPP23ZXDwn57HDjq+UEKk04
ig++IuGMZnTB9hoCkyvtci3fkWASGO8keUgglTjmYTNOwsZatkJZI4HRB2AH
bYqESbn0FlYzgXMLBySOcyQ8scuKMhcQ+C/+x37b
         "]]},
       Annotation[#, 
        "Charting`Private`Tag$7287#1"]& ]}, {}, {}}}, {{{}, {{}, 
      {RGBColor[0.550366, 0.581752, 0.8226355000000001], PointSize[
       0.009166666666666668], AbsoluteThickness[1.6], PointBox[CompressedData["
1:eJwVxX08EwgfAPAhPbe8XhSj5GWhTl1XcbuVfuNQpBfKdSlcLO8xG/N+rW3U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        
        "]]}, {}}, {}, {}, {{}, {}}}, {{{}, {}, 
      TagBox[
       {RGBColor[0.550366, 0.581752, 0.8226355000000001], AbsoluteThickness[
        1.6], Opacity[1.], LineBox[CompressedData["
1:eJwVjmdUkwcYhS14REZbkKGsFCuOIyrVcDyA1dcCByxlBUUBZUQMQ4UKUgQZ
ppxUwhIC+VglIOKIGmhMCKMG3oCSQJgaK3UAAhZtQIFKYlHApj/uub+e5971
x3/0p2mtWLHCW5P/m+O2zT9arwdFbSq1qTMHeJ1dLqdX9WDgz9mfjHZzQOxO
I5/R6sElV+vVX+ziwPMDVSbJH+To0e1mvmorByy8DYeylHJ8oijeozbnQEnA
/NEbcjkuvd5Jf7xQCYWRYtpkjhzdjeN0S1sqIZPplXJCX45DUZOW65wqwaU1
0fuNugvjHzwISfv6Vzg7uPNA17wMFya4NkdIFeDUdahE+F6K7yiWrl5flcNT
/gWW3V+dSKMzM2v1ymD6HAhVL+9j55Exl/jVpfDEXifTa+AecmYcbGpmCQju
dbgqbOvAyfENIVPDbPD2eD99WtKOpAvLFrzhYrAQto8LeBLse6ZQ9cuKQPDh
u2XiMOKpMTYl+j4LggJ7hydDWjHVZc7ASloIjaWRaynOd3FlV6E84kQBqIu3
VoXtacHZY2bpadR8mIpfzsgyasLeBFZMEDkXdM2rVg3ONWAOuJqe+jIb9NKj
nonVArQN7e2IMcwCScd+vXuDfKxf8ry1bZIBwpwsg2dVdWg2c7n4+YtMoBys
az7ufhNjqdONfnw6fFd/UmCndQ19TId3vTNOh/eZqe57dWowVb/wI8koBex3
B1prx5YjU3uHo6IpEZaCwsetQlnoU30+mco9A6Nu9r8kzGRiAyUmThAcAyO7
+6nUJi/MixYqBE3hoNjuOyqLTIO6fBG9348CZdpvbM9mFwDdZmjzKcVEW4ax
krXPowzMyNXkJB8KPgw8uqPc8jIwTCza314Px/Mva8LCY66COPcSnXUwBo+p
2eqRWC60D/tb7W88g9M/zYJVKA9GdOYWvOsTUde85KSxPx+sv7kaoVhMRidn
vehEPwHUNHC7Mz5LR2FKnL44pQGuWI4N+9XT0XORSw3LaIR1uWYBqsZMbBat
NRpPbgaeq+nnNBED4/OTIn+o+h18Ukm5hqMX0YN7O86wWgxmVD+dgQkmRo0N
WonlbTDdmfd9t3Eu8reYFm1IksCLs0W9l5zy0Vlr+0xJYjuoByTeUc4F+Lfy
2+p0ZgcU/JEm3yssxM2qpi1rcu6BQ8X22AeNLBy06AstuXgforRd+Z6iIqz2
ffoqv6wTbHkhj6ndxbh4zd+TXCaFudt5qVo9bGQsmPRxK6Vgu+PQEH2AjQbe
Q76kGikc4VuSPynYaD1/NED3lhTaGm4pPz5n4z4XWvjoXSnktHYFqd6ykT5y
Lil3VMMPrHR8vYbAlWs5VyY2yeDwP2nzfcEE5p0M2xhkJ4PsRDc/rzACTdrW
c/vtZSBW6/PkEQRupF2va3GUwYaPFRGy0wS6C39rLvCUwax2y0NJBoFM347+
PXEa3lTFF14h0LCWQbmToOFLxQa7bhBYpnZ/tOmcDGbMGdH82wTe5PQ8MaJr
9knGNnUNBMqnHr18xdL4N+8suC4l0B9Ko0JKZBBw81+lbQ+BT4uClA8rZMC0
k7jXDhA45TQy01qr8dn7Llf/SWBi/uUEMlfDC8yCScMELr44ruLyNH6HEVHl
GIEMh43JpDuaf43XjCwnCTRgvvpQLNL8c4yNLVcS+B8S1oa/
         "]]},
       Annotation[#, 
        "Charting`Private`Tag$7636#1"]& ]}, {}, {}}}, {{{}, {{}, 
      {RGBColor[0.778582, 0.417821, 0.644854], PointSize[
       0.009166666666666668], AbsoluteThickness[1.6], PointBox[CompressedData["
1:eJwVk/s/EwofgIfkTdIS5zjdzEuqV2W5JNXrG+LY0Scl3tCkJEVjOxaiaOTW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        
        "]]}, {}}, {}, {}, {{}, {}}}, {{{}, {}, 
      TagBox[
       {RGBColor[0.778582, 0.417821, 0.644854], AbsoluteThickness[1.6], 
        Opacity[1.], LineBox[CompressedData["
1:eJwV0fk71AkcwHFHWxspOUOINKtQRFqtfOQo90rt2mc7NkLKHW3IOiLLkGFl
5jtTrgYNBl+aaJhvn83VhUQTS8eGp1TKOEoMT9v+8H5ef8DbwD/CJ1BORkbG
82v/e0IuIdijrwkj1z7Nk7MhIXyZfJFOTxNG/CK33G4nCTHL6f1v7zVheLFx
fNwOEpIVCLvM200YYnbGX2JBAqEiUOskmzDIdbXl8y0k3Dec+BsYTXg0xf6x
cD0Jpo6HtSw9mtB9qkwjSoYESartfa3ORnS/OmyNjDo41zC14Mu9ga3skheR
nFoosR7tGMoXYMCHbJWAGzUwcN7rNZl5HWmVeonix3xQTqgdmAtuwNnh/Ul2
L6th9L6bf+qhepwI4Su8WaqCm53DLUk7SZyM5plkragCO/XugSKLWlQdcb1Q
rV4J4HIo9I42H/1rVE4qWfHAWdxX9OhJJbZIEkaC4BokKrV9Eyi8hvZ5q1/J
HqqAYXGFVnFFOY6xnA11zpXD7s/RD5qDuFigoTdrklEGfR3C+t88SzFyWtc7
sZwLg0OPQrqUivDnvbjnbt1VOOCm2UNjsvGwzPLQ3FulYKXsxc4PKcAczZgN
nGclsIHuW9L2KhcLPFeIrfuLYVRQtmHV0UwMoJ35Q6RYBGwKYjV3JaPL5Kb9
FnpXIF6nbPUnuTAMTzNgXrXhwKQ5KYl7vQfe9odMMs8Q0O9qeckjIAYSVOej
47OY8IntvJGsPg8BSuJVL29fghgvrkvxAh2y+6UaTrL5ENFtJpX/kgcPMgM9
mNp5YFe47k25JRNw9gfTAV4OyAvNL6e1ckC9cbvGsV46pAj8ZtRti2FiDY68
XPkndPG9o9wEpRDxfHzgZFoqHNi0wp03xwVbbYt9JYFJUDHtJElQq4DZYw+2
xTnFwpNtjPEqGg/4g7nPHPdFgayqxGEusApiDdojmcePw2e3weDmRD7Y50Vt
nJt2gnfGA5LL7bXgTb5e6bjjID6p2Wq4EEWCjIOX+XhYMBp9OfvRJ6Eexowq
eeW20RjB7ZrfVdgAocH62ZyheDSYHjv+vOo6ePuZMfZIk7E3/9svyg8FYLu1
I8VXnIbhYQ2Okvc3gOd/Jy+mMANPT+l/oM83QrChaVyWUTbG3CXuCXRuwqKs
okL7HAOfuooVOFuEcNqaZiNtz8Pt8sRHE6tmKNNflGpeyMf0NUFrPQ+2QOs6
Rr7z18/2nXN/bfYTAd23X0NizsLBYYV1Q4Ei6OlkdP3zPQsjp3QL6adEoGLt
cb7NnoWl652uvYsWwRW1jvdMbxbKRee21KSLoPZRY/vuSBa2628es+CL4LE7
53RWHQtd4n7dsWtOBHr2fj20rQT+mxPW/FYqAv863TRlawJjy5LhsgwFFXpD
Ngu7Cax8WOG6uJIC8yWf8m5PAhVoM0durafAodkpISaMwK6+rHQHBwqCrYy3
tPIJDBgvUpzZSwGfO/aiWkDg4lJ9LtedAolKaUGBiECzzYOcZT9RED+lJXuy
i8CcJKO6zhMUZNcqDq6ZIJBWsNPqbCgFvbp3L87PEHiryk34XRQFahfTHEel
BH4QR7ZlxFNQFLJU26jIxvR3qS42SRSMDAkDSlTZqCfL6n6TSgHN7Xdtug4b
GzWqfDgZFJwSbu+N3sjGH02pAbeLFJDGkxeOmLDxP71nczo=
         "]]},
       Annotation[#, 
        "Charting`Private`Tag$7976#1"]& ]}, {}, {}}}, {{{}, {{}, 
      {RGBColor[0.9112395, 0.6309425, 0.5195245], PointSize[
       0.009166666666666668], AbsoluteThickness[1.6], PointBox[CompressedData["
1:eJwVlGk8FAgfgAdT2dZRqIQck7Bax+5o82b5O14kvWpcDaFZg1HEyLyY3Yhc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        
        "]]}, {}}, {}, {}, {{}, {}}}, {{{}, {}, 
      TagBox[
       {RGBColor[0.9112395, 0.6309425, 0.5195245], AbsoluteThickness[1.6], 
        Opacity[1.], LineBox[CompressedData["
1:eJwVz3080wkcwHGJyEPKqzvXqhdTHlZxkpdF8kW6ZrVKuZNX3VyJ0hMtxk1P
KJV52gNWHtqYMepHM8yc++rhUq4TEmK9jnpRMUVHjmjX/fF5vf/+kA9F7QnX
19PTY3ztf3+IcJq2NZAg/VrIjpdRKhC+uI4H9CT4Nufe44yTKni1Y0FKzqwY
L0nXbvM5roILG/62NJkUYxPO+RZHqEClx1s3PihG908SauTPKliTNxGKzWK0
DRu2naSrwLyt4eF+rhhnvBKmzexV0OlBFwotxVg+li/z0tTB/k0WIZHLClE5
ZWO13qsOUprim5ku+fjKPbCkSVYLV3/VGml338DatoVS76W1YL1X4tdFE6Gr
yfz6wNgacB72b4gNy8FnCWUjun4ldEgozqwfhbgiPcNti48SdqZ/d2ZBIB9N
p2dHY4qqwc/90+SuqCy0KbD6w9eiGrJ1lCHt4zTU9LMUxVEKyDHfekA6cxUb
D3Aaxb13YGtyDJvrfRn9N5h4pNHugLWn/eV16xMxRt7bYlZeBR3dx6yjOzj4
KDiY4/htFTQ0pq/8fJOFqdspFxUjBMwfUjS3OITj03yldqzqNniP61nYZdOQ
yRQJw7m3gNW+RyP2DwLv0LmjBowKmGdb4OITFAlH2tTxL1aVw66R5MXSwRgY
uDit7BkoA192VtOjmbNQOkTrUJaUgtzwtFeaXxLU/Ta2pvm8DIwzrVbP7EsB
q45lVfOhBOIK+jPnKKlwNzgvmr1UClT/7OD2N+mg4jtZPvxQBEOdYdmxn7Pg
i5lvPygksJG+yJfRz4fMqVvvPlwTw2Rh3MfmUSH0+7mBkFcIfdjVXj6eA57z
XE7qL8+HgFXbzvR0iMBRrFnysvU6kCPYJLnmBqgauRZmgbmQOFKb/OB+PvQ2
jCSXzgnBZPMoiSYphJzVJ9WzNXzQuY/vr9srho+m4wEyryxojI4xjd4qgabS
7eL4Pi6sJ3Vv5mwvAo2bmsnoTYF3h/3aKT7FYJOcavLZKQlqsssSzF2k4MLY
FLvRNQGo7u/L/NxKQJRx3OOJ72mYi/OirnSQwS8B5w5u04ZCPOUYLcC5FC4m
WNnV833Q6C4/Wu5SBlnm4KoYOIK90/enCbIcevJ6XOV2sRhW1Gm4wKEcjtZe
eetAvoAu2lGW/vIKCCqtP8jxuIRLVuhPuZrcAv9CLX205SqWNkzOKc1vgzaX
lFSH6Zg4Ox6u0d0Gz6P/hHd+z8MvmTr5NwYE2GscKxw8eXh2lfn7ncYEWO5m
jnH8ecimO7LvLiZgmPqYQw7h4TERM0VGJuCG0c3MU0k8DHL7Uxa9hYAZGb3e
+DkP7U9I3xhcIUA9KDHbzOFjse7OWm8uAbKQ7sCsS3y0EWBUXCYB/L/Mcl9n
8JGk7p16l0tARE0cObWYjxbGS4yflhFAusxw737Cx3+LzzlebyGAvXo69LS1
AGOp3BMdrQQcEjmXPKAI8GOLqMr0GQE7zQ4PW7kJUDtevfF839efidaY32kC
HIBhWpiWgK770mumLAEyn02l5Y8RcI/a28o8K0BNhGH78wkCFBUWSxUpAuxK
twmhzRGQKuAU7ssT4F6yc0HivEpgGVW9rigRYJty04DasBKYCYOOukoBMmgB
dhMLK4H+gXRqj1qALX0/RTotqgT3sN3VJQ8E+B+snm2A
         "]]},
       Annotation[#, 
        "Charting`Private`Tag$8316#1"]& ]}, {}, {}}}, {{{}, {{}, 
      {RGBColor[0.936608, 0.84884, 0.493779], PointSize[0.009166666666666668],
        AbsoluteThickness[1.6], PointBox[CompressedData["
1:eJwVk/k/FAgfgF3V9IolKmJ3iTZvoVXCNvIdo49MtRg1yBFmByNiLDGMK22y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        
        "]]}, {}}, {}, {}, {{}, {}}}, {{{}, {}, 
      TagBox[
       {RGBColor[0.936608, 0.84884, 0.493779], AbsoluteThickness[1.6], 
        Opacity[1.], LineBox[CompressedData["
1:eJwV0vlfzHkAx/FKxYMJUemglWwlFKbVgX1X0qUmxSbdItuxQrW6KGPUNPMt
ZdgO+51Jku5MmanU5JMe1pIuPWLp2lTooCwijy3W/vB6PP+Bl17QMY9gBTk5
Oddv/a9SoXTOvl9AEi3Yq7QPynDFi8uU9gjIE8+qnKMBMmxnHAjVfyogpr8+
X37HT4boqNnur10C8rzKZmGItwxDNjvL6+4LiN16hU/SvTI0DXR6G0sEhKHL
6XS3lyFe83WtCiUgufOSObz1MkxSayK7LQRE0p46NjPdgMo7sa1pKRfIFvm4
Z93sBlBeOkL1wUwSIuKqHVJvgOb0Rf+h7ZlkM2NmSLWsHjNNE4skKzKItYb7
40bzenw+4Ohg15ZOFlD3l61svYWSzBiW8c9pRIM2io7Zfwv1XR7mOfMpUnd6
POT9SB0U/7rHKCI8otrSUqwXX4e5WJXKRb6ppKr6IsNVuQ6m/a+3qS7lkoXK
CQ3Gl2vR7BJbJmpJJh/W3Z0z2lQLRe8nL9mh54jh+PShtY01SFrXtlh5NYeo
qturd7nXoCQrS2Gwnk1s+xLHT/VLwVzCeGrje4YoR2vtdQyXYuqimRnPOJGc
PdmlfE9Oisd2H92sghOIvXr0gHW6BCbxY3YbO2LJHV0z+Qg9CV6Msx89lD9J
OHf7HHLKb8IvMlIv3iaKPLV6pTdseROOiZecw8THyUudpQ6D7dXQo2o1GJ3h
xCpXL7PHuxpZa0qc/xQeIfZs97XcySpkvHJWupp8kLywHN6971wVku0jBorm
9pOH5/2ydVWrcCxPy8TAezcJZX3c+HuhGPOZCpHBn/UJqzRmVG2zGMMd+72n
P1gjrUL6i//pG4hV7CrQrvXARG+d6FNRJVKZw9sYj/zQY5uuSTVV4IhRtvm/
GodhkSQy4oyWI4WX1rJnfSjqfaMCZGrlGI8yN3GrjEBrpNbAlEkZJKVk6vDY
CbD8Z99xvUqhEXhb/LE6Gv5nxW7ax0ugdIHKsXeNwUBCvq1qdjGYZXKNKT1x
4Gh4+jo1F2Eev9NJJ+8Uasd6GxN6ryNwJGLuqFkSvAUi6TLF6xDLS9L4cmyk
R22ZLtAuRGeyoqVn4FmMTPN8Tv5wDTUOspkzxRyUuup6VQQU4E14/uufGMmQ
G+DQAzFXMdH25j3PKwX3dhrEROflg7f2vNZWERdi57TY3Q+vILbfJyrtayr2
qHE5li152NidOWjjxMeaH4/ZFq4UYdK5ZoWCGx8Gzg7ahuqib//3spr38bHB
87t3xSoibLph0GgbyMfWiI788i9CmPFluTtj+HAUmcpLBoXYbj3qsauQj4gv
U6T5mhAu5fjDUZ5C3e3jOwY3CKGiHzy7YD4FWYujetD3QrTn8pkPGBSanqx+
M7xKiD3cx/lOmhRaJjvpV4uF2BcUnuhsSqFPd/Ps5FsaPprZ5i5+FBSS/qmf
k9BYmSGLYByioEw9ECRV0OhTGipsDaHAyM4Pk79Ow//9BjXXaAoaN9y1lbJp
BLU3v3WlKBj9XRXHiKOhv2vUcPEFCiYTPPfzJ2iMNKgEtGdR2PLp4LqlYTSO
lHi1sa5SsFqy7NlyHxqGqxMVlxRTsNYZF/+2l8ZoVsG2jgoKdobNqStcaJSo
PIjMuEnBkXk5MNeORti5yRK3WxRYiLTQ2UHjP079S+A=
         "]]},
       Annotation[#, 
        "Charting`Private`Tag$8656#1"]& ]}, {}, {}}}, {{{}, {{}, 
      {RGBColor[0.7345025000000001, 0.7180504999999999, 0.5630265000000001], 
       PointSize[0.009166666666666668], AbsoluteThickness[1.6], 
       PointBox[CompressedData["
1:eJwVk3s0FIgex6eHEhm2NtRcdmzds3bEknspmn4az7zmgchl8ixUaxKZuOtg
lxzThnbyirNjPOZhxmu8lm4/WqPRao9uJURNKEa1FmG61dzb/eN7Pn9/zvl8
rWKSWfEbCQRC3Kf9nwGVes93nvdBleIb8ev8Lnjj26YdFdFw7KdjdZlkIaiW
y5sI6ywMOxL48la/FEZyzrGWjc5ggpLTXJ4hBU3IC7Uk5BQezOnI+2G6GVZ7
/1Mc6MJEwvbJnV8ucUDo8dYkbUMA+tj8rP6NKAMonQq8FcbEgd4sIm9LG2Te
7P9ptN8eCEZrDOvaBkg8aiTVVdFRW/fXwOuRMni1zyHOyToai5WdaXPHmmBJ
Q2loNg5EVQZ9gw7rYe9e3tG72Uexrz+J6cpMAQ50lSZFpmB5jo1j4rtmEFv3
sRIonjjWNZ314qtaKE20ZpelB6N9UsQhPk0MrwbCFzUpDORutj0wMVsLkVRG
469aKsbdqbI7sq6AmBz/uaWFRDQ3Xc09sC6HC+Wn7HbP5eEk/cN1D8tWCHgy
nkv7goYq9jk2K7QD4k8QXEMDaKhuOSM9klwB9ywsy/QZ4Xjw6fAp3X4RxG6z
C1kne2Hflg1f3lXUQd54Rf/Qaw8kXE2cW+HUw1mvHbOzwcE4ZjvfXpAiBHOJ
WmKLZ7BguKSklS4Bm0WdxK6ShVFhT8WOdVJgkgTc6NNxqPqQfujbXWJY2FyO
i2E+yHklHmzVfPIj3azx3MrABEplp7F+A4gdh7sP9/qj9l1nc65tPawSDkj1
axgYRfDsa+iQQlZ0kIJ/PQLJKaZXvh8VQXgC/1G5czSONVZXtr9oggpqRvJt
szjUV4RUWrXIYNVOr2dfiAdyHl8+6b0uA37VnSrLxWQsruwg5mvaoNHDIJz0
jT+2uD4zbDcRQ/MDUx/mnmMYMTFfpfnYCaalO/47bETHKEGv7mKGAG7HFGbC
0HH8S9kHyZHBFuhdGd48uMBEnxmltThWDE+cE3y3TP8DTWyhd+f2Rrg0NK27
JT+GUUpH0uq5bIicMrLadoKO8/Unlen2dbAcNWOw2slAlcVDp+koIdxW7xzs
qD6EDEPNrZNvZPA0Md/iKx4DuwMUriV/E0GaMVlgdoWO6k3bfh2YqoUKy+AD
39l640iCVwFxrgyiW4mpHvwg9GnePvOLXAQ2Qi4cpvng5PuXacOxLRBHIybv
SQ3GYt7yzSFqG6ytRC7RC1mob5ZZsTu/HrQTxvs9TSJwLNI89L2BDPYMG7BU
j5g4ZveH6OtDtTDhnjKXY+OL5X5uo6kxddDzYGRPsC4MCbNOhntZQTDUOeMk
Xg7HhLKlrhKdFF57sqeJvFwcmXT+/dmCHFyo4UP/5HmjW3IS6aFfDXQtO1gQ
u5Ow22itkboogQiu642/J8bgiHPD40w9OcT+e9ZQ0XUCtZJx34umEriSszT4
8Ud3ZHye/jA+XwD0ZxXcyw7fotvut6tFPS3wtGatyCkrE9Vbw1C5LAfSI5l3
/gs2mu+VOPq9kYPPWGqR2TVfJGcFCi503YCWjWmUs1djQXXC6Ovh6gagHc87
7OLHQDI/lxL4TAqySwdvtGtjYYxLKrr0XAiVA5J4dGejqpD+/pxKBr/0cx0W
pvzR5OKWzTJXMRh2kPYfLnZHQhKhqoZ7FvbvuzbYY5mOxe3iRcvPFNDK93cM
GqKh/px2dJt+E9TT4u6nPHGHfT3bj9tdVIC06IuAagoT51PpnODTLdB97VKh
gZcvmuSNU6b9JKD8KOhgXfkcBVZCsycPmyBwY1OpmYM3zpdQfp9YlME9Nu++
saMfuknCCjI2NIDFEFkdZuaPqjXnjVvtZSAp1PttdCkUzRfq8M2jBlAaa0Nd
Bi4gWa3sHX8phzPEO2dJ9Sw0sdcsWU6JoOKHqKL57zhI6Ky5cZqvgPevuOa7
77JQ7QpU28w2mCFsel5y+VP/bc3Zp9uE8K8qXSrZwBO1P7ttguxGoK6oe71c
2NhtsePuuFoOjMXJHe8+/fntruN2BoatEPvgT+pVPX/s+7Fj+vGQEK4K8hTa
Xb5YwLm/fi2/BoyY1Rq3HDfMHizlGk+ex/OLPBHZygPtV/opUfJa0Abfi9ya
l4zk3rdW3tU1QL2J/ApOKNrHE4LYPBH8D/hnIR4=
        
        "]]}, {}}, {}, {}, {{}, {}}}, {{{}, {}, 
      TagBox[
       {RGBColor[0.7345025000000001, 0.7180504999999999, 0.5630265000000001], 
        AbsoluteThickness[1.6], Opacity[1.], LineBox[CompressedData["
1:eJwVxX081HccAPBeqJVeZXnoCYmIxDjrpaby4dLjXhZWtqzU3c9D5Kkjeejc
HXeEtOVphUy+98CdO+6nUsKXXHJG2yRut9Qr8zSUa8Z5edz2x/v1tqRH+wXr
rFixwvs//48sKTZbRnh46d2m5gAVCbJc/ZyFQR72usFJRn0kPNId/OftAA9n
uY67TvSS0DlUqBC+4WGT7CYp8xUJM5ULxJ5eHnbYE1xc1k3CMZf28pPPePhM
Ohk/3EnCBPX89nTEw7X23o6MFhJcg3JMp87zcFhsalGmmIT6UsWbqC4u7r50
pL8/gQTpvasHy7y4+Ef/W23XTpDg1h1zl92Uht9XLxXqmZNQN+fVoeOYhqkx
z36Rj8sBjefnuglS8ZSVUXVloxzYPdjW2DAVlx+on2nLloN2zLmphMPBg4o0
m64AOfQrzTXqOTZmQ8+cuaMcasuGPtRfZGMzy5R9+fM1oGH5Gd5rZmHDaZnZ
6a4akG0JOW7/IAUX79UZXfqpBryR01ZtLhNbvZOZvoiqAWWjxtKJew3rMQem
RzxqYGd7aKs4MBkPs6L32RrUwCPHS6Fc9yRMDhxUlDZUg511CFVJScQnxeIg
Lq0aEvU31fmuT8Bj0PHq/pIMRBxMP7wUj/fXa/OSymXwcNS84lrfFZylo7LK
dpfBnHi1ZsPDOLxou8iKfC0Fs6WxKMOKWLzTxdl+iC0FC8+0DP80BvbW3ygQ
mUth2diobyXjMrZ/viZyubkKjLycdhmFxODdNKrurpAq2NCmY9+eHoXtlY7h
d3WroM6mMNrjYgR+a2K7TSSSgEVwwSiYheNc55fl84ckoAmQhsyrQ3GYnWLa
ckAMTMZ9v5zmYDyj11rQny6Gn8NsGcIEAnOq41YN7hDDq9TM5YJvaPip+x4F
63klfM9fbZ2WGohtJft83kdUglant3p07gzOGpqsEuhXQh+fs2m++TRGeg/8
p2QV4LZq5bCpgy+u/+jwW/aXFbDbv2v7S+VxfL2VvP34gwi4iVOZgSGeOJHB
/Oxxngja9uZy1hU544uTc/m6FBF8GnrOryJZ5b7ON/3Ynz1C+GjdZidXuoCc
rehcd1kInB+aWpWRVEjIOWqhbyCEooxz+2l/nIDpFFVTca0AelnCvyOXfSHG
3cwpwUcAobP4UsohfygfiJz4a4oPtnoV6o2MANASegmOd/gQ5PNooGw+EE7U
evc8ceVDgcOVT3AxDU6N8Jlv1QjODjj3uwhoYPc0yefw7wisb0+QQhkNFkt8
dkj6EJC6QYE3W2gg9Ftoj+9B8Kva78G5ERrMNn5tvP4FAv1MZ2LBhQ6l+TqS
Ay0I2EPjTV900GHE84LqjgjBsWJRvvQlHRrMXCXLAgQGvkS4ZT8dbmnXpgTz
EZQ2qE3WaOjgJq3bQbmH4EmeMkJlQsCNzQbR7UUIZjxFW6/SCKBMNq7U5iBo
0tI1Y+EErOrIU529gYAn3dYWGEeAmh8meZqFwHhL4eUjGQRwA0x8b2YgoGi4
7SZSAnqfRZTYcBDMCjxKMx8SICmjRmezEDR/txC7iAlgJW+mfmQi+Op5rMVQ
NwG7KIqRhiQEG5lO09++JmBxbVG9VSKCfpfxjs4hArqHo3OuX0XAHxWWeUwS
IGo5fOHDFQQRpfT4+7MEJJeYfn4qDsG/SKZ52A==
         "]]},
       Annotation[#, 
        "Charting`Private`Tag$8996#1"]& ]}, {}, {}}}, {{{}, {{}, 
      {RGBColor[0.133532, 0.122103, 0.125444], PointSize[
       0.009166666666666668], AbsoluteThickness[1.6], PointBox[CompressedData["
1:eJwVlGlU04cSxVOwQhH1kCikFTWA2DygGAhLwjYJklR2yiKvLBWBKKsEUKGC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        
        "]]}, {}}, {}, {}, {{}, {}}}, {{{}, {}, 
      TagBox[
       {RGBColor[0.133532, 0.122103, 0.125444], AbsoluteThickness[1.6], 
        Opacity[1.], LineBox[CompressedData["
1:eJwViXk01AkcwK1aTW050szWJCV2JHSOGSnzdYRkGKVLZOVKrjmQNEi1Itda
Hax+mhkGM8SrWOSY76LeNrJWjta6KtJOSSXRimrrj8/7vM/7GPhx9waqq6mp
uX7hq0X213MmPwoxKfc/zz6yHMxsyh1bZoXYG52+dm6ZHGp3VExlzwjRzGPN
2Kov3Wlxw2PLlBC7luyKO7pUDhrrqrT4L4VocC7nmkpTDhGLG5Jf9QlREc4Y
mV4gB1bP/ZjnNUKctosK0/0gg4GgsYOP+EIMHn+dwB6SwdmsoNvqfafQ3GDs
x6UFMvAOSwlgsE9hglP8XM9xGXSEmhtsaYrFNs/oz5VbZFDO1zwduD4WZ3fz
FaPTJdBocoUmzz+J1RvmbyNjCTBUnlyjb0+ix0QeN/dsCTi3ipXHuDE4LspZ
zHAqgSyfzPD6kROoa2sa+ECrBGxmam45sk8gtak59veuYjB0TLEdVkRjxdYJ
5/KrxSCp7n/iQI9GVnZSYlVAMSSbhxo+yY/CG3+titQy+fIPSCrSdaKw4jPb
IHiiCIzO6/ZzYyMxUzMxbdlvRWD7D2nFyqcCDF24wrs/tgiyh6Tih4cE2DW9
SyWyKwKXF3FKZRMf9VviNtVqFIGlbHb7n3Q+Tp5xore3SyEzrJpDInhYtpry
jpkthYR976K+0+Chr3w3teGAFHYO3vzD+l0Ein+gzFmvlsIR/cl/u+6EY3Pi
6K+6I4Uw1HLmaqo8DHntLpPPSgvh0g2K4MHFUNQjLa/sjiyElaWGaclBIShf
o9pAsSyERaQEpo/rcWw25QTtVysEpcCdJtULxgZynaeqpQAURiaWpyaCsGos
tfJySgFQt3MGeX2ByKx6e89mTwE4+YzfeVgWgISXTx6QC2BgtBeO/OKPGVO+
xjsGJVBc1ToYGeeHQqGS6lEsAdssumKGcxRdHlu0NoZIwL5jbLOY6YslzG0W
tK0SMLNidIRq+eDTcBvv4WkxSIiN/r1/e+H1K0MsQiGGMxkWOwLLPFFQNpzM
SxaDeq5pXgfnIFJFL9JzXcTgEdqgH6+3H92SLrgqdMXgcMh6HaluL969dOgS
t0IEBV2tMZV+7vhi+vjhHKYI8jc+64djbDRmyXPq7l0DyzFKZ0+pE9Ls37CT
3K+BwDKe/Iplj9bmgbEuj/NhnsOMMqPTGjmviwSOgnyQna6Nux1CRyPuqxHV
BwLI9XcvdjkZo053QNv5NALesJXFghka1pjbRV6+QEDrUNttnTIaeievpkqT
CUhQ737E0aShzKrvWNM5Ap45D5u2dRshSDjz5oQE1PZ+arlzdC2GR1hZ8cMI
qHnJVYW+p6KSpC3zciUgTDtGs/QwFbl+424hLgSsoSfQVY0rkNzQOnXSmYAU
YXpiwE/L0ZebZH/FgYDDi+TLj+hQ8H3Ph6EOawI+GQ/vcjPVQVrhKNlxAwG3
XJ5HpGdq4/255oZ9ZgS0Dz02uTyihfwDYn//9QSIwj82ZfCWYONCr5uJNALs
0hhvE1JJuI/Xwa7XJ6Cscydr1n0BzijLJ5V6BCyjeqTGfK+BIsO0vF4qAaMy
7lqedB6OPXRQTVEIcHsTH/EyRB2zNhn+PJ9MQDUzvS548zfISFVj6OoSwPpE
X9L6+rNiYGRwwECHAO2MPUXNcR8VZ63rz23SIuB/fxpoSw==
         "]]},
       Annotation[#, "Charting`Private`Tag$9336#1"]& ]}, {}, {}}}},
  AspectRatio->NCache[GoldenRatio^(-1), 0.6180339887498948],
  Axes->{True, True},
  AxesLabel->{None, None},
  AxesOrigin->{0, 0},
  DisplayFunction->Identity,
  Frame->True,
  FrameLabel->{{None, None}, {None, None}},
  FrameTicks->{{Automatic, Automatic}, {Automatic, Automatic}},
  FrameTicksStyle->Directive[
    GrayLevel[0], 12],
  GridLines->{None, None},
  GridLinesStyle->Directive[
    GrayLevel[0.5, 0.4]],
  ImagePadding->All,
  ImageSize->Medium,
  Method->{"CoordinatesToolOptions" -> {"DisplayFunction" -> ({
        (Part[{{Identity, Identity}, {Identity, Identity}}, 1, 2][#]& )[
         Part[#, 1]], 
        (Part[{{Identity, Identity}, {Identity, Identity}}, 2, 2][#]& )[
         Part[#, 2]]}& ), "CopiedValueFunction" -> ({
        (Part[{{Identity, Identity}, {Identity, Identity}}, 1, 2][#]& )[
         Part[#, 1]], 
        (Part[{{Identity, Identity}, {Identity, Identity}}, 2, 2][#]& )[
         Part[#, 2]]}& )}},
  PlotRange->All,
  PlotRangeClipping->True,
  PlotRangePadding->{{
     Scaled[0.02], 
     Scaled[0.02]}, {
     Scaled[0.05], 
     Scaled[0.05]}},
  Ticks->{Automatic, Automatic}]], "Output",
 CellChangeTimes->{
  3.783161671145893*^9, 3.7831618484611683`*^9, 3.7831619116879377`*^9, {
   3.78316197429384*^9, 3.783162024079624*^9}, 3.783167255122078*^9, {
   3.783167322573614*^9, 3.783167338536337*^9}, 3.783167448285871*^9, 
   3.783167497914323*^9, 3.783259992216621*^9, 3.7832600909514103`*^9, 
   3.783260267851449*^9, 3.7832609259498777`*^9, 3.783261073151065*^9, 
   3.783261365996352*^9, {3.783261791885952*^9, 3.783261816346876*^9}, 
   3.7832619018290462`*^9, 3.783262046412038*^9, {3.783263453304997*^9, 
   3.783263476056395*^9}, 3.783263515300324*^9, 3.783263546750204*^9, 
   3.783263579681823*^9, {3.7832637447583942`*^9, 3.7832637620833807`*^9}, 
   3.78326415992624*^9, 3.783264254284741*^9, 3.783338772802731*^9, 
   3.783338838955722*^9, 3.783338917504858*^9, 3.783338997879702*^9, {
   3.7833391936709003`*^9, 3.783339208473819*^9}, 3.784986417942668*^9}]
}, Open  ]],

Cell[CellGroupData[{

Cell[BoxData[
 RowBox[{
  RowBox[{"Round", "[", 
   RowBox[{
    RowBox[{"FitTab2", "[", 
     RowBox[{"250", ",", "250"}], "]"}], ",", "0.001"}], "]"}], "//", 
  "MatrixForm"}]], "Input",
 CellChangeTimes->{{3.783261109002654*^9, 3.78326111139359*^9}, {
  3.7832637564055357`*^9, 3.783263759056636*^9}, {3.783263837289747*^9, 
  3.783263864847095*^9}, {3.783263965903687*^9, 3.7832639725720778`*^9}, {
  3.7832641481306887`*^9, 3.7832641483698053`*^9}, {3.783338913398531*^9, 
  3.783338914031582*^9}, {3.783339003719091*^9, 3.783339004698366*^9}}],

Cell[BoxData[
 TagBox[
  RowBox[{"(", "\[NoBreak]", GridBox[{
     {"0.089`", 
      RowBox[{"-", "0.001`"}], 
      RowBox[{"-", "0.02`"}], 
      RowBox[{"-", "0.002`"}], "0.`", 
      RowBox[{"-", "0.028`"}], 
      RowBox[{"-", "0.012`"}], "0.293`"},
     {"0.066`", "0.002`", 
      RowBox[{"-", "0.126`"}], 
      RowBox[{"-", "0.004`"}], "0.008`", 
      RowBox[{"-", "0.201`"}], 
      RowBox[{"-", "0.051000000000000004`"}], "0.166`"},
     {"0.034`", "0.024`", 
      RowBox[{"-", "0.422`"}], "0.012`", "0.037`", 
      RowBox[{"-", "0.76`"}], 
      RowBox[{"-", "0.084`"}], "0.099`"},
     {"0.012`", "0.055`", 
      RowBox[{"-", "1.222`"}], "0.041`", "0.068`", 
      RowBox[{"-", "2.305`"}], 
      RowBox[{"-", "0.139`"}], "0.082`"},
     {"0.004`", "0.063`", 
      RowBox[{"-", "2.606`"}], "0.053`", "0.07200000000000001`", 
      RowBox[{"-", "4.767`"}], 
      RowBox[{"-", "0.444`"}], "0.093`"},
     {"0.002`", "0.045`", 
      RowBox[{"-", "2.712`"}], "0.039`", "0.051000000000000004`", 
      RowBox[{"-", "5.261`"}], 
      RowBox[{"-", "0.163`"}], "0.074`"},
     {"0.001`", "0.027`", 
      RowBox[{"-", "3.173`"}], "0.024`", "0.031`", 
      RowBox[{"-", "5.4750000000000005`"}], 
      RowBox[{"-", "0.871`"}], "0.11800000000000001`"}
    },
    GridBoxAlignment->{
     "Columns" -> {{Center}}, "ColumnsIndexed" -> {}, "Rows" -> {{Baseline}}, 
      "RowsIndexed" -> {}},
    GridBoxSpacings->{"Columns" -> {
        Offset[0.27999999999999997`], {
         Offset[0.7]}, 
        Offset[0.27999999999999997`]}, "ColumnsIndexed" -> {}, "Rows" -> {
        Offset[0.2], {
         Offset[0.4]}, 
        Offset[0.2]}, "RowsIndexed" -> {}}], "\[NoBreak]", ")"}],
  Function[BoxForm`e$, 
   MatrixForm[BoxForm`e$]]]], "Output",
 CellChangeTimes->{
  3.78326111193299*^9, 3.7832613681851053`*^9, {3.783261795344207*^9, 
   3.783261816501061*^9}, 3.783261851787375*^9, 3.7832634534395733`*^9, 
   3.78326351545723*^9, 3.783263585369169*^9, 3.783263745012274*^9, 
   3.783263849444634*^9, {3.783263968448612*^9, 3.7832639730146008`*^9}, {
   3.783264148699565*^9, 3.7832641600384693`*^9}, 3.783264254385129*^9, 
   3.783338844979797*^9, 3.783338917665327*^9, 3.783339005323101*^9}]
}, Open  ]],

Cell[BoxData[
 RowBox[{
  RowBox[{"LatexExport", "[", "tab_", "]"}], ":=", 
  RowBox[{"Block", "[", 
   RowBox[{
    RowBox[{"{", 
     RowBox[{"out", ",", "r"}], "}"}], ",", 
    RowBox[{
     RowBox[{"out", "=", "\"\<\>\""}], ";", "\[IndentingNewLine]", 
     RowBox[{"For", "[", 
      RowBox[{
       RowBox[{"r", "=", "1"}], ",", 
       RowBox[{"r", "\[LessEqual]", "7"}], ",", 
       RowBox[{"r", "++"}], ",", "\[IndentingNewLine]", 
       RowBox[{"out", "=", 
        RowBox[{"out", "<>", "\"\<\\(\>\"", "<>", 
         RowBox[{"ToString", "[", 
          RowBox[{"2", "+", 
           RowBox[{
            RowBox[{"(", 
             RowBox[{"r", "-", "1"}], ")"}], "0.25"}]}], "]"}], "<>", 
         "\"\<\\)&\\(\>\"", "<>", 
         RowBox[{"ToString", "[", 
          RowBox[{"tab", "[", 
           RowBox[{"[", 
            RowBox[{"r", ",", "1"}], "]"}], "]"}], "]"}], "<>", 
         "\"\<\\)&\\(\>\"", "<>", 
         RowBox[{"ToString", "[", 
          RowBox[{"tab", "[", 
           RowBox[{"[", 
            RowBox[{"r", ",", "2"}], "]"}], "]"}], "]"}], "<>", 
         "\"\<\\\\pm \>\"", "<>", 
         RowBox[{"ToString", "[", 
          RowBox[{
           RowBox[{"tab", "[", 
            RowBox[{"[", 
             RowBox[{"r", ",", "5"}], "]"}], "]"}], "-", 
           RowBox[{"tab", "[", 
            RowBox[{"[", 
             RowBox[{"r", ",", "2"}], "]"}], "]"}]}], "]"}], "<>", 
         "\"\<\\)&\\(\>\"", "<>", 
         RowBox[{"ToString", "[", 
          RowBox[{"tab", "[", 
           RowBox[{"[", 
            RowBox[{"r", ",", "3"}], "]"}], "]"}], "]"}], "<>", 
         "\"\<\\\\pm \>\"", "<>", 
         RowBox[{"ToString", "[", 
          RowBox[{
           RowBox[{"tab", "[", 
            RowBox[{"[", 
             RowBox[{"r", ",", "7"}], "]"}], "]"}], "-", 
           RowBox[{"tab", "[", 
            RowBox[{"[", 
             RowBox[{"r", ",", "3"}], "]"}], "]"}]}], "]"}], "<>", 
         "\"\<\\)&\\(\>\"", "<>", 
         RowBox[{"ToString", "[", 
          RowBox[{"tab", "[", 
           RowBox[{"[", 
            RowBox[{"r", ",", "8"}], "]"}], "]"}], "]"}], "<>", 
         "\"\<\\)\\\\\>\"", "<>", "\"\<\\\\\>\"", "<>", "\"\<\\n\>\""}]}]}], 
      "\[IndentingNewLine]", "]"}], ";", "\[IndentingNewLine]", "out"}]}], 
   "\[IndentingNewLine]", "]"}]}]], "Input",
 CellChangeTimes->{{3.7849867869122562`*^9, 3.784986931000083*^9}, {
   3.7849869653248653`*^9, 3.784986976097063*^9}, {3.784987009737506*^9, 
   3.784987052802606*^9}, {3.784987118603095*^9, 3.784987223468116*^9}, {
   3.7849872539968033`*^9, 3.7849874009886007`*^9}, 3.784987442791141*^9, {
   3.784987533456018*^9, 3.784987626590868*^9}}],

Cell[CellGroupData[{

Cell[BoxData[
 RowBox[{"LatexExport", "[", 
  RowBox[{"Round", "[", 
   RowBox[{
    RowBox[{"FitTab2", "[", 
     RowBox[{"250", ",", "250"}], "]"}], ",", "0.001"}], "]"}], 
  "]"}]], "Input"],

Cell[BoxData["\<\"\\(2.\\)&\\(0.089\\)&\\(-0.001\\\\pm \
0.001\\)&\\(-0.02\\\\pm \
0.008\\)&\\(0.293\\)\\\\\\\\\\n\\(2.25\\)&\\(0.066\\)&\\(0.002\\\\pm \
0.006\\)&\\(-0.126\\\\pm \
0.075\\)&\\(0.166\\)\\\\\\\\\\n\\(2.5\\)&\\(0.034\\)&\\(0.024\\\\pm 0.013\\)&\
\\(-0.422\\\\pm \
0.338\\)&\\(0.099\\)\\\\\\\\\\n\\(2.75\\)&\\(0.012\\)&\\(0.055\\\\pm \
0.013\\)&\\(-1.222\\\\pm 1.083\\)&\\(0.082\\)\\\\\\\\\\n\\(3.\\)&\\(0.004\\)&\
\\(0.063\\\\pm 0.009\\)&\\(-2.606\\\\pm \
2.162\\)&\\(0.093\\)\\\\\\\\\\n\\(3.25\\)&\\(0.002\\)&\\(0.045\\\\pm \
0.006\\)&\\(-2.712\\\\pm \
2.549\\)&\\(0.074\\)\\\\\\\\\\n\\(3.5\\)&\\(0.001\\)&\\(0.027\\\\pm 0.004\\)&\
\\(-3.173\\\\pm 2.302\\)&\\(0.118\\)\\\\\\\\\\n\"\>"], "Output",
 CellChangeTimes->{
  3.7849874525192137`*^9, {3.784987602794477*^9, 3.7849876294329453`*^9}}]
}, Open  ]],

Cell[BoxData[
 RowBox[{
  RowBox[{"Export", "[", 
   RowBox[{
    RowBox[{
     RowBox[{"NotebookDirectory", "[", "]"}], "<>", "\"\<NeFit.txt\>\""}], 
    ",", 
    RowBox[{"LatexExport", "[", 
     RowBox[{"Round", "[", 
      RowBox[{
       RowBox[{"FitTab2", "[", 
        RowBox[{"250", ",", "250"}], "]"}], ",", "0.001"}], "]"}], "]"}]}], 
   "]"}], ";"}]], "Input",
 CellChangeTimes->{{3.784987224787224*^9, 3.784987235299754*^9}, {
  3.784987411924885*^9, 3.7849874460354137`*^9}}],

Cell["Variation in Effective population size", "Text",
 CellChangeTimes->{{3.785073656101946*^9, 3.78507366347069*^9}}],

Cell[BoxData[{
 RowBox[{
  RowBox[{
   RowBox[{"eqTab", "[", 
    RowBox[{"file_", ",", "rep_"}], "]"}], ":=", 
   RowBox[{"Table", "[", 
    RowBox[{
     RowBox[{
      RowBox[{
       RowBox[{"Sum", "[", 
        RowBox[{
         RowBox[{"h", "[", 
          RowBox[{"i", ",", "t"}], "]"}], ",", 
         RowBox[{"{", 
          RowBox[{"i", ",", "1", ",", "2"}], "}"}]}], "]"}], "/.", 
       "equiEnd"}], "/.", 
      RowBox[{"simPars", "[", 
       RowBox[{"file", ",", "run", ",", "rep"}], "]"}]}], ",", 
     RowBox[{"{", 
      RowBox[{"run", ",", "1", ",", "100"}], "}"}]}], "]"}]}], 
  ";"}], "\[IndentingNewLine]", 
 RowBox[{
  RowBox[{"data", "[", 
   RowBox[{"rep_", ",", "\[Tau]_", ",", "g_"}], "]"}], ":=", 
  RowBox[{"Transpose", "[", 
   RowBox[{"{", 
    RowBox[{
     RowBox[{"eqTab", "[", 
      RowBox[{"fileV", ",", "rep"}], "]"}], ",", 
     RowBox[{"Mean", "[", 
      RowBox[{"Transpose", "[", 
       RowBox[{"NeMtrx2", "[", 
        RowBox[{"rep", ",", "g"}], "]"}], "]"}], "]"}]}], "}"}], 
   "]"}]}]}], "Input",
 CellChangeTimes->{{3.78499456476626*^9, 3.784994584103163*^9}, {
  3.784994614304471*^9, 3.78499464123962*^9}, {3.784994689522134*^9, 
  3.7849946910813723`*^9}}],

Cell[BoxData[
 RowBox[{
  RowBox[{"PerVar", "[", 
   RowBox[{"rep_", ",", "\[Tau]_", ",", "g_"}], "]"}], ":=", 
  RowBox[{"Round", "[", 
   RowBox[{
    RowBox[{"StandardDeviation", "[", 
     RowBox[{
      RowBox[{
       RowBox[{"data", "[", 
        RowBox[{"rep", ",", "\[Tau]", ",", "g"}], "]"}], "[", 
       RowBox[{"[", 
        RowBox[{";;", ",", "2"}], "]"}], "]"}], "/", 
      RowBox[{
       RowBox[{"data", "[", 
        RowBox[{"rep", ",", "\[Tau]", ",", "g"}], "]"}], "[", 
       RowBox[{"[", 
        RowBox[{"1", ",", "1"}], "]"}], "]"}]}], "]"}], ",", "0.001"}], 
   "]"}]}]], "Input",
 CellChangeTimes->{{3.785073187177998*^9, 3.7850733232215223`*^9}, {
  3.785073356182363*^9, 3.785073369532382*^9}, {3.785073426759613*^9, 
  3.785073428046031*^9}, {3.785073474240281*^9, 3.7850734805096483`*^9}}],

Cell[CellGroupData[{

Cell[BoxData[
 RowBox[{"Show", "[", 
  RowBox[{
   RowBox[{"Plot", "[", 
    RowBox[{"x", ",", 
     RowBox[{"{", 
      RowBox[{"x", ",", "1.75", ",", "3.75"}], "}"}], ",", 
     RowBox[{"PlotStyle", "\[Rule]", 
      RowBox[{"Directive", "[", 
       RowBox[{"Thin", ",", "Black", ",", "Dashed"}], "]"}]}]}], "]"}], ",", 
   RowBox[{"ListPlot", "[", 
    RowBox[{
     RowBox[{"Table", "[", 
      RowBox[{
       RowBox[{"Log10", "[", 
        RowBox[{"data", "[", 
         RowBox[{"rep", ",", "250", ",", "250"}], "]"}], "]"}], ",", 
       RowBox[{"{", 
        RowBox[{"rep", ",", "1", ",", "7"}], "}"}]}], "]"}], ",", 
     RowBox[{"PlotStyle", "\[Rule]", 
      RowBox[{"Table", "[", 
       RowBox[{
        RowBox[{
         RowBox[{"ColorData", "[", "\"\<CMYKColors\>\"", "]"}], "[", 
         FractionBox[
          RowBox[{"rep", "-", "1"}], "6"], "]"}], ",", 
        RowBox[{"{", 
         RowBox[{"rep", ",", "1", ",", "7"}], "}"}]}], "]"}]}]}], "]"}], ",", 
   
   RowBox[{"AspectRatio", "\[Rule]", "1"}], ",", 
   RowBox[{"Frame", "\[Rule]", "True"}], ",", 
   RowBox[{"PlotRange", "\[Rule]", 
    RowBox[{"{", 
     RowBox[{
      RowBox[{"{", 
       RowBox[{"1.75", ",", "3.75"}], "}"}], ",", 
      RowBox[{"{", 
       RowBox[{"1.75", ",", "3.75"}], "}"}]}], "}"}]}], ",", 
   RowBox[{"FrameTicks", "\[Rule]", 
    RowBox[{"{", 
     RowBox[{
      RowBox[{"{", 
       RowBox[{
        RowBox[{"Table", "[", 
         RowBox[{
          RowBox[{"{", 
           RowBox[{"c", ",", 
            RowBox[{"Round", "[", 
             SuperscriptBox["10", "c"], "]"}]}], "}"}], ",", 
          RowBox[{"{", 
           RowBox[{"c", ",", "2", ",", "4", ",", "0.5"}], "}"}]}], "]"}], ",",
         "False"}], "}"}], ",", 
      RowBox[{"{", 
       RowBox[{
        RowBox[{"Table", "[", 
         RowBox[{
          RowBox[{"{", 
           RowBox[{"c", ",", 
            RowBox[{"Round", "[", 
             SuperscriptBox["10", "c"], "]"}]}], "}"}], ",", 
          RowBox[{"{", 
           RowBox[{"c", ",", "2", ",", "4", ",", "0.5"}], "}"}]}], "]"}], ",",
         "False"}], "}"}]}], "}"}]}], ",", 
   RowBox[{"FrameTicksStyle", "\[Rule]", 
    RowBox[{"Directive", "[", 
     RowBox[{"Black", ",", "14"}], "]"}]}], ",", 
   RowBox[{"Axes", "\[Rule]", "False"}], ",", 
   RowBox[{"Epilog", "\[Rule]", 
    RowBox[{"Table", "[", 
     RowBox[{
      RowBox[{"Text", "[", 
       RowBox[{
        RowBox[{"Style", "[", 
         RowBox[{
          RowBox[{"ToString", "[", 
           RowBox[{"PerVar", "[", 
            RowBox[{"rep", ",", "250", ",", "250"}], "]"}], "]"}], ",", "14", 
          ",", 
          RowBox[{
           RowBox[{"ColorData", "[", "\"\<CMYKColors\>\"", "]"}], "[", 
           FractionBox[
            RowBox[{"rep", "-", "1"}], "6"], "]"}]}], "]"}], ",", 
        RowBox[{"{", 
         RowBox[{
          RowBox[{"2", "+", 
           RowBox[{"0.25", " ", 
            RowBox[{"(", 
             RowBox[{"rep", "-", "1"}], ")"}]}]}], ",", 
          RowBox[{"2", "+", 
           RowBox[{"0.25", " ", 
            RowBox[{"(", 
             RowBox[{"rep", "-", "1"}], ")"}]}], "+", "0.2"}]}], "}"}]}], 
       RowBox[{"(*", 
        RowBox[{"Scaled", "[", 
         RowBox[{"{", 
          RowBox[{"0.1", ",", 
           RowBox[{"0.1", "+", 
            RowBox[{
             FractionBox[
              RowBox[{"0.6", "-", "0.1"}], "7"], 
             RowBox[{"(", 
              RowBox[{"6", "-", "rep"}], ")"}]}]}]}], "}"}], "]"}], "*)"}], 
       "]"}], ",", 
      RowBox[{"{", 
       RowBox[{"rep", ",", "1", ",", "7"}], "}"}]}], "]"}]}]}], " ", 
  "]"}]], "Input",
 CellChangeTimes->{{3.784994585148645*^9, 3.784994591308498*^9}, {
  3.7849947036622562`*^9, 3.784994765882463*^9}, {3.784994809236414*^9, 
  3.784994894602504*^9}, {3.784994927819666*^9, 3.784994940601515*^9}, {
  3.785002348710546*^9, 3.785002352965006*^9}, {3.785065979337657*^9, 
  3.785066331470248*^9}, {3.785066374221348*^9, 3.785066383053581*^9}, {
  3.785073535241434*^9, 3.7850736234883337`*^9}}],

Cell[BoxData[
 GraphicsBox[{{{{}, {}, 
     TagBox[
      {GrayLevel[0], Thickness[Tiny], Opacity[1.], Dashing[{Small, Small}], 
       LineBox[CompressedData["
1:eJxFxXss1AEAB/BzHvfo2Lp17JRJdXZpiYp1TrluQg95rJxu7eiSJY1dUqbU
eZXUQkoircaUM0ybsEm3q5yu85rqnBa2cK4O2XTWeVz1h9/3j88+HtLU6DNk
EokU/s//k8bm6STSUtDqYbYz/Fwy5noazjvY48lkfS+DjhMWXt9jr8PxTjdd
d3FxTCDbKzESB5fvPah9istYFrp7xDLxnHt3+vgc5mjcsjJKVoj7eAZK6T4r
ca6/ir9xDMdcLfjzKJQkWD22IW3z7So8WmN41jKNPa6zpNXBNsRT7tpLmge4
srhLHzuBaeOZ1xR8MvHScutlvztYYWl8mfsdH1Ab+TyeLXGCuIHNvYWD+r14
w6P4CcO34b2PHXH7tjnpxQKsdP2dWDiCj/Rnv9F72xOXnu0+YcrHceqHYXt0
2MWsyP/p6UBcSMmwk2bhnNEe3dpe7F/xzZTHoRB/2eIbGXcFL6Y7UtM+4q91
1TaHNlGJBTWqCHEaLknhmAZUuGq9UMNg04i9iwxL8iScOREia1Piw+QdAVuZ
dGLarDjKRopzOgWKx21YfqxJJKOtIeb16EJop/AIKziP2oqpHJ7zfgqDeNp5
yhgowaI+d+aFJtwoqixwsmKlql+QctyRWDR/N5xSi9/1Cn1Sn+OddWam7gV2
kkiGautxl3r76ZBmvLtSm5HfgZlCeo3tIJZv6LyR/AnPmGVJg5/xh3q9d/UQ
lrPq2oUjeHYqtC/biE++XWw2/sCaqqb7USZcG+0i9pjFko7JceU81pZVqLlm
HCA7qihewCzPV6nxFpxDOhfdvYh/Dbv5+SxjScuAS/kK1hblW6xW/Bdswhej

        "]]},
      Annotation[#, "Charting`Private`Tag$16399#1"]& ]}, {}, {}}, {{}, {{}, 
     {RGBColor[0.300725, 0.680491, 0.901701], PointSize[0.007333333333333334],
       AbsoluteThickness[1.6], PointBox[CompressedData["
1:eJwdlH001GkUx39emrFFL1LJNCQlzGpq20XIHYVOxhph2tpevJRarCbWDjZb
wxKVrGqLNFExwkS1Z8tLL+slddpaKuskYSONWEIpifk9+7u/P37nOZ/z/d77
PM997u9ahsr8w3QpitrJfLjGyxuMmEVkZSjtXLGOEgXftQ0nhIDW8E5A6QiB
yxkxNci9i3WbLf4kMC7xf4j+R5JtTaMxNKhlCz7SjN60vkehF0rgqCCxFdkr
IWfb0BCB6Gq/K+g/13Z75t9CAoZZk8OYz76y3tulgAZPk+oQ1H00XEHEJIHr
3pvNkYcvNbt11hIQjhnKkJtN9qytmKBhnjJ9OrLT6zWJ3DICssxDF5EvVIm4
/p8I6FtG8jF/vrrhhnI2AQdJ7W/IxvFdNuoHBEzVSbnIxwajU8t0KNFgI9cU
+ee4Iqsq5r7GFzQqzHfv0Mel9d6U6L1k7XbkOqvw9p+EWqj915mD/sccbnu3
F4Fk15JQ1LNdR6tcCymR1nqDDVvP3CNfCj8w+7es5KF/XaXsjP9OAhuIogPZ
S+AnMXhB4My0X7jojynpTpIVETjbJuEgC6TRdbY9BFLSsl4hl3GIAq7QoAg8
IUI+ITcIMTvF5BdE+iCP/mpSU5xEICzCZQ7mPxv7aGpwBYGdZpnOqD/5Xjix
DPOnGrkh94pfPp4TQCA0X5yPrHmatUn2nMCaTQdvYvxeU+pBVASB3W6WQfie
OivqXV4nEOBVChNQ77RonWmv0sLMy2cqMT58327vZ5cIWC4Z+wJZ1BMl8O2n
YYtUY4bxvIT2qo21NFQ+mroV4yt2XX3pK6VEqj7PZtQ7fAqvGbURKF/y11Pk
2foVjp+dJ/A++/QM9r1Td5Rs3UeD7R5pLrKsVZHZn0dA8aYnCNmu4AC1ZIxA
1oL088gpU44EB2wgoJwbuBT369jvWMT7SOD3AaqN7Ue5j8DBjBJ92u6+C/fL
y3sRHxxPgH/45AnUC5KuJNsz50nkXh3EeLP2uSo9XUoUwF/3FPlWRLHT/DQC
jfqLMjC+cFzo4nuAwDy5Jgn1+1E7GvuYejv/aF6AnP6Gc1WnmcDYwmdsPyYq
j+3omEWgn7KNQ84s7LX77waB2OWH2X54cX/5lOd2NETeO/U5ck74OauxDua/
tBlyRfYq9bdYdlML/XuCh5BjVcuORhvTsM9vohvzmeYYlXL7CLj76Ezi+eqt
9Iw2FzDx46ZH0Z92vTtHnkODnlpbhP6B5Az9pGwCDX78KOTjgx6zOpj+zedk
FWP8iIbTFd1K4ORqZR2ybKNU9yCfhlH5CHs+O4dZjVXlBMRL7eQY35jmOz2o
kEC1zVA0+u+WBK1KuUPgjw9nDVDnN/A87q8i8KTzMJ/tf5X44gOm/6oGjeLZ
fIHFNU77aXDmRbL1vNeyy7iEye/Ic7qFurDebVPXWwLfwKv5bL1KLEs+ZGlh
Mj2Orbe5ycTuvn8IlOU/SUPd2vo7N/EPlGiaZrKFnW+LS6XW+QSGXcNG8Hyv
PHUM5Ey/rness2b7mfcwctSQEpm4nypHf2Fey2sz5v0Fqbfb0S8I5m7b+46A
NC+5B9nPQKzsGqDhkEfT1xgf8o7vkHuN6YMF1z2Qb9iHLCroJGDlF/eQnT+G
1huLMghsOb2a/d8yrwW6NwfREOPy2BP9pYoA7zamH4ysghYiO640s5vKzK+M
RbWXkAub61qHbSmR28rwBoy3SFWHKZn5Mj6Q4oIsm16uPsnUW+JVk83Wd4be
tz6NzByaYaxCPZU7zbziDQ3U2081qA/lLjzexNSzQdzL+vefvtlYx9yvqG9+
FbKvZ8NX1cy8ih2Ky8T7xvXVeDn3E/gfWwQNVA==
       "]]}, 
     {RGBColor[0.550366, 0.581752, 0.8226355000000001], PointSize[
      0.007333333333333334], AbsoluteThickness[1.6], PointBox[CompressedData["

1:eJwllHs0VXkUx+/vUCopZcK6WZPGW7cJSZTHVk1mShi93PR0L5WIkElRo5Vn
3LkIUU1ZpO6aiTQqXdKkPFcoZbyuvBuPkvK8c43mt8/8cdZZn/Xdv332b+/v
Psu9Aty9GQ6HI6QPvvsXfxn88oXAcf8RZ74JAxpFg4epAjdeegrmKQhIBqe9
kXvs/dT0xwjYuc0XI7/7wfK+ZiIBsySRBvL59Jvjx7oIJHjr38R8rcOPRyv/
IaDG/fVb1C8uvNdgXkLA6XqkFvK+I3M29IQTGFrlUoDxEo87vLeqDChyslei
nsiVJt/8QGBFQMi/qGtM71RMSOn73Zx7yCpPBNyzPQTSO9N8MH7re9cqOa33
1Wv/YtSVhfWHmgoJdDnWHEW9IYNnGjhO84UJANmB5CREzRBQ56b2YLx29oz7
d7TeblGEM+plF9YZrndmwHJCpszeL8JM6wOPgL1BUhTGT5xPFQgeEdg+0CVA
/dPC4xzDdAbyjQjbz99UA4YCpwlMDcntUV/bPnLRtY5AysFTR1G/mmOjHTlB
oN0r9wjyVHdSuaiP9rNfqwa5prS05u4oAf863UA8f1VZZcAii8DqqpR61Ddf
Cv3z9gCB8sYtzsi+LywNOmQEOlW+lyCfiW85eP49geBaT2M8v029Uzeim4Bz
V/hhtv79jrM2VxHQf3RZB/UBzSaHws/0e1tS/p/PgjVyp9cEZqtbWSCn1sdN
xnQQOL1UUovnK9zFJmFraf9uV2Qh2yrzdgzReexmfBIwPvqyMO/5YwIziX1P
UZfxd/XmJhDQiU/TY+uJn5JuC2DA497EUuSFJeO6cfS+x7zEnsjuErmzN+3P
pSe1bL2jGYvUNpwgENF6Qh/1JR7FcXtoPfs3FikhyxwfL0ii/W5YacRH9mPc
Ntk9I8DtNR3F88aam6pzqD8cL54yQj3gwM4LrUZ0vvwD0cgaa1oc/el9f/QZ
KcR4s3xbmeIj7V9XZQSyMLw+05D65V1T0GyMN7W/v7uxmUDajQYG2TLlFSer
nkC8LPIExj+//Mu8AiUGkjtEvyPPXhWmd5r6uVq6OBzZgjMaUl5AYLz5vRqe
F8abRaT30/nEDVSiXpR8XS3cnUBUVOx21JtkpKKU7p/YY4Sdz91PHH+ROQHy
RvUBcozT5+2xoQR6Sypa8Dx/+S4/3iT18y29bOTbVg2w7i2d71Apu78vnukt
UkQTyLQTrEcultzS9m0lYC66Jsf4XNMLhhq0ftcyWRBy8JVVU23Ub9GZWyZZ
v66IDD57hs5dZ4Ttb3drFNeO+mtatzoYuc4zua+U+rmh1rgNuThr72CenMBJ
exchW69rorrXQwLNCeKPqDOhgZmGdP8yMlp6kc9dCSqyOEdA66vUMZbzpfW2
vQTyGAnbn6falclCOs87yTEse+5b5tTsQuCRC+8nZDUDs0OFdN+5p4+y+TVM
5G9CTzKg88dcX+Qm22fSduq3zgVlbsh6vEOJQ1fp923aLrH75HVclKfJwF+u
2Y3IeXzxfqO5DMy/LjbB+sfq9PX9aL2zfo59jXpH2LDDngwC1nHXOpDLjDxm
HgwS6KsKyURe0beh35r6SWHmJUJWNTbXGqb+sfzadzHm+8ZlYEl4DAFDFcL6
wcYt9mkb/R+GjLX6IfMf7g4zoPuca9W8GjnHQWmvty7dE0VJHeZLjdn482ea
z0dJpR05s9q6cZxhoLCTfp7y2bee+VuH6b0TyydnKCdkKFePZhO4Mmmcg/n2
lgUts6b7I335N/v/sgqZ1ZlG6J7eXWuF+mrbj5IltF9lNgXs/2+H7phmI/XX
fwyvq+g=
       "]]}, 
     {RGBColor[0.778582, 0.417821, 0.644854], PointSize[0.007333333333333334],
       AbsoluteThickness[1.6], PointBox[CompressedData["
1:eJwdlHtUzFkcwDP3l7aH55JaKxVKSjlTSoP6ltHasgdrLcLamZO3tNjONDGz
NqvRpGJJpmJXCJXaWCanSZq22h56jEdGiWl6UGpj9C7t/f7+mHPPZz7fe3/3
e7/3e+2EYd/u4BgZGYXQH46nLVpfj40RuKRXz19rxMBFtwMuRnSMShgTbxol
MO9G5RTkyuDK++103CLaNoCsaW6QpVQQWBR7PQ/nJ5YeXtEyQCAp6ld2Pdv6
0FVpIwSGOMvdMH56srbiop6A/B/DE/Q5n/LLjr8gIJJ26JDf2pj3+E9gIDjN
vA75x9hRSW0/Ae6IaQtytbT6lkxLQB/l2YRstz7ndVYPgb+6Q9n1p7kpwmR0
vzFDCSnoMw5MPuT1ioBz2BRz9Ff2nJAohwnkR7hkoQ+f9KE/n+4v5VC4L3qb
+Io1Qur3N2W/Qj/vswsHE70YUPkGzEBv/yZSG5xFwETScBJ9AdmiWVlDwMow
asl6DbfHfRkDVaNKHvLc7BfuTnQ/hQvqszF+bn/j1L0dBHTuy2TI/OU+Npb0
ezoQHkU+1nG/LOgjAct0ry62HkdOG5r6CEiPK9JwvfGPBKmFGgInzsSeR99p
JF7d/4FAb+Mj9vymi/131r0nwKyqvYFsEZjTkEHr4dSTz+6nOekXh2M0fqFx
rzdywS3jC7oWAmXTg9UYv5xT8yaOxmdpZg0hQ9s1ubiTQJw3nz2v4cbcqycH
6f8vlvrh/InxCnO7mwQ4sny2Hv4puxOO9BI4FZlSij565gabzZStLjtXoW++
8jJJV0LvR69lEvrhSoMh3IeBTWXvetBXDmaqfqDrP3Nc54g+OUNcv2scAzfM
7lkj8ywvJWcU0vPZONsDWeGw7KjrOwILeNPmIX+XHlD8itbT5EHLAeSqusg/
O2n9pSskn9h8uHLjx9S7PLVdjV6tjhZq7RjQzSn/iH6/XBLJp/VZ3CyqQPac
4JEST8+/JtpQxN5PRftWMa3noYVl7PeO7+DpL9J42FN0Hb1ZXcTZ290ExsK9
2fsX7j/jud6EAVLiMgF5icVWJY/Wt+7cHgHy9nRhqXcDAW1XkAmuJ3BdE8g1
EOj3O38Hfa4hIWRnNoE0M7Or6O90VIUpaX1UfUo5Mt9rsZM/Pf+0+L67yD8z
7tZ/lBLYHDt3NrLD20RuN833WY+oDddz+ymGicP7NzyRi/750kK/gTICh3nt
9sjcxsUyy/8IHDxamo/xr0uK99tzGLj+tfQssjKIX21D8/PLTvwbWXp7jXXq
vwSsBaZWOL+h5cyXefT+tZVz2Hrzqpl9X9B8N0i5d5GHVKc9qkwZyNl1i4/x
k2rXn0p+SSD7oNoBuVifac6j5xUxJ88GOTUaLtfT+yIcJ3jL9vugzhf7Y2pw
8SL0+1zFa31pPRzdvM+g31jSedPnNs1v9jePkNc7zQp5SL1deoEPxj8QFzo6
CxjIDcyzQB5ofdrZRL0ZX52G8ZmCJW4y2s+/PXSYhD4wVh6jmkbzqu9j8zEN
dNSON2Zg8+DuVuTUu6HlI7R/Hcjzx8gixQf79/Q9VDrmsP2usb1z3pW+XxLF
9yr2PYkN9Qyl/WdSE1eCHF1+TyDtIhDRunIEeWaBrsuM5mtr/fImcnu1JqR4
Mt3vQ7cBZL35VulGfB/2GrH9zI0cbZ1vxUDROpdh9OfSSxadoPULXaAuQL4A
Xwk/n8jAhksSDsZrBzKjCN1PgPGTUvS/K3Ll2+sI1Drfr2Drd63BI5uex+Sg
N+OQiyrbRGdp//UZut2R66s9A1S0n51j5qfi/DxR1LYO2q//AwFbwDU=
       "]]}, 
     {RGBColor[0.9112395, 0.6309425, 0.5195245], PointSize[
      0.007333333333333334], AbsoluteThickness[1.6], PointBox[CompressedData["

1:eJwdlH001FkYx8fL/eGkGjqzSSkmVIhaaZ1R3FJiLYrYTkp6U51KUwaxm63U
zlGpyEvUWaXJy7bLmt1DW4iyW4wxZJvKJrtbmEoMkdfMPs/9Y849n/k+9z7f
+zzP79rsOBS8W5/H4+2CH67CI+vlOh2hz6QXQqsnCXVSf23A43F07zT3rXuA
e4j9fdQzL/eVb9Pj6F23lseoa2V+yRnvCW3r1t5BPWIkrDjkE6GJz615qJum
Wa9XAzfUhDsgO1/fZywZI9TL5+d6jD9SEhz0EjhbcdQQ9bdKebfQhKMlfnvU
qCu/636aM0Ho6t+u1CGbZmtSeIOEBjbEDk4Cd320/WkV7Lf0bYnC/V/dnxLQ
CH6zYs7vRd4kF1utHCDUT3HRCZnnrTMcBD01v1KA/CHH9cZM8Oc9y3Me8tIL
n3XFA6f3tjZgPqPojLJX5hw1Xp4ej7rDvGjVjF5CO3T8Dchncs1DtP8S2iSI
0GD8twMmc130Obr45DZH1ANmp72whHwmOpMHqHc1+iRkDcM91gyXI4sLM4eu
QL4/fW1ZfRvdfgyUwH0HT1atxf3NN9WS0nFC1S9jq5BTvflz7vcRevlNZxfG
bxTXpZ6CeOcgoQr5zfN3A0VQjwD+tXvI3aPlgmWwTg9f9xC5vqou5M4ooYbq
CNav1BrxTNEIoSsGFKwfq+bP/HQPznuubXiGbKkeKFGBX+9S9TjylNgoi1Vw
n+Uqp4Xo58Kxlic93YSWdtSzeCNfZcIE6KF2c7ahXnD8i9Qk4C8bG1tQ9+Sn
5d2AfjiuHF2A+pO2OTYpRhzNNO41RrYouXmvE/IvfejVg/EHUsQ7CmDebrSX
6JAVRUHFi7WE8lOcKcZPt7DzlIH/PVtNO1EPi3Gv2wn5prbM9kH98Jo1sVM/
ElqYR5OQTXSVvWweXx+0Qs6pipDk8jma4KVl+asfqPoy4LysXR6sXnEkT24F
fry6CpuQ5wu273CC85Pzm2QYL06PE9ZDfMGiMlZ/2e+RvoFw/pVFG1ORt9i3
euwC/8rm7azemjhSlQ39KU1e/gjnd7jV96DeEKGxlpNX8TzH7+12d4A+YSJ6
i/EXqUfn2bdQ177tkahLLKNCa2Ee4mQzJMi2GuubuT2EWg8mnmDzLzQQHdIQ
qlW6TdUDduP/MTcB/O5z/mUYz8tv3KB3Ar6fwTN8V1Z/0YIxVT+h5mYxTqgn
JX7ur4L5aOPF1yJXCN41f4A4jcrIFTnkRK1PJfiNdk/ayOaFVOdNgr+Guhev
kJtqp3MHwT/nMsb6l54mErWCX4VzXS/ed4FhaKdoGkezImwsMP/5SqlqBsxX
pLyG1de+TB53BL7/FSLb1agr7VwN02HeYy6167N+NZ8NdIXznia1s/4tdBlt
Xg/32ynlWL6KHxwdnMDPLZ83eqhPLHunL4E1VvGB5ZPp5MGRyzjaP2sJ+147
BKbcIfjfe9j8NvLKa5pCT/Bzd1TJ4isu5fc8m8LR4mSjv9D/38K2kEvwfe/M
y1mKurfFvv5fod+Pz619jfuLy/1qzWC+mxT275H9PJ1twmF+Fstc+5B99XKm
pUH9CmRLWHxbdKItzk9PkCgDubrPoMilH9+16mzkqG/8hVJDjt4aN2PnBbtn
Hu+E+ro98l/B3su1Hh25hKMPDYbYvNSOFIR1QP82F8iuI68zk/4TAPuF9ddc
MF40y3jTOaifP39czN6PLWHm1ZCvbbOUvW/WB0Z0Z6Ce0qLT7P0r3X97oAbW
q+1ebH5qnhz/7zD4PXWsxhN5/6ezRwVwv/8BSaC/rw==
       "]]}, 
     {RGBColor[0.936608, 0.84884, 0.493779], PointSize[0.007333333333333334], 
      AbsoluteThickness[1.6], PointBox[CompressedData["
1:eJwdlHlQU2cUxaOUvJQQW0EG00oAq0iRRUGBkBSfbLIIsVFGBC1ItJalZDSI
OBWkkJZlSIoN+yItQgApiAhB1iLCMEWpAgULLlBstGBQQQQiCL03f2Tu/N45
93xL7numoUL+ybUUCuUE/LDGxnQzKBQa+WHorCFzlSB3PM2sX4XaF1AaaAI1
wIM9juxmqFLlQ1Xz+HfRv3TSavqDdwQ55LDuAuoTpcMvvN8TZI+BcySyZIzX
VbVCkKebD9Si/1LVuZVsYKpn/CLq9nmUXjqw+4bm46gnH2WuWmvRSIX3ERZy
96lr1QLQbRZ0hchbtAoWwpYJ0rAwZR3yvtHL3TTQhdLUcmRFp/PAEHBiRoMU
83+84fWfpZogC8pDepGNspIj46CmD5F9yIu9b09Hgj/muVY68uHa24Z1wHol
z8owT7WktqiF+pbn+hXy58LCr4/AeceFRknob3UVt559BetxK0NRNzcKNz4A
z9+bfWmOfD3C7oABcMFUnkRzn0NrRDWw/8qLHS+R430Pxj2C9QroSQT6dwZt
yx0DLhrlUZEno4P5arhPcXKGEtm2TqeKDesnHJKRyP1SvjYX/PbbI/Yj+//e
eT8N8m0bitIwfyPXVUGFKvhE6oT6Uylj1Bjzf2A4IzMbCNUC5IcW+xQjn9o2
xj0Huqml6xPs187oixqBPLviDBvkPYv2mzvAz3iU04rMVn/f47VEkB9fK7iJ
/QcXpwQ0eG66dcEW2fhStWIL9NdYiBjobx7jWAVC/9FvtGuQK8tKlWKog3Ml
YcgGTlOH+2D9B3rKCOT0dQ1bDaG+zcn7CPMoLkX9c5BnEeWfj+yhpF4ohLyE
l/8GI/tddSx9CP0Zm1J+RaY16vFnQfejX5VhnuX9oQIx6HUqyijq8z2e+kEw
b3HXTOxQN5c93oX3aZSWJUN9cF7g5A3cnvT3POpy1XB4P3Cl9MoLZNF4IDMM
8k+tXe+BbGO2XInzR+e86UDe7c7RTsT7dvqpHznzn8nzEvB/lxGpmcfch46/
DMJ5ziZktmjmkxXUvgK6aEeaZh5ONLFPhwNH9GRbIusu38vhAy+bv+IiC5nJ
w77QPxUV8gq5U1vWa/GGIL+oiJvBvBCa7XEuVBM5JR55corXcQzm5716owT9
ddYBs9uhP3EofhD1qpayszPAggqpApkru16cApWn5XkI2aF1YvEveJ/usPyO
I/P3s3xY8wQ5FzOj2V+5tcTYBfYn1zfQnKe0S1flD+c/lrngiDxWf3ivDo1G
Bi75iZEj8ip0l8A/8CTNCPuL5lJkciqNbJpmxCLTvZ8ty2E/RZIGzX1uiFo1
t4c8h08d21C/ZbbM3Ynv7R4lEzlrRKdpEfYT39Wiue/pEf2SAKjVxQPJqJey
w63m6TSSKlqZQr0tdDp1GvJiL9fFIvunqlW1wF4OnWbof+xVleUD85Fm4vMA
9faL7zi+ULNdgqOQ/3QU7C4HvwVv7xlkgb5/bAycJ9Xtni/2Z3p3Tb8G/mOT
wg35edNtKhvub30F5xn6dyrDTjaBXn2XpXnfdDxyZ0Sgn+H0u6Nfq+ZGmxLy
GZ8FmyB75gcU+gKnb771G3Lc8IzoPPQV59VPYL/FdkG+M+RdiOks0sxfdH1i
Av5/Hh056I+KUf8cDf1XiNQB1EPFOyiN4KfMvutA3UzS22gNz7t9nmv84Rur
z+P3Sz7JbEKu2fVtdC7MT/MCZx/2z955veYm9P8POcW9EA==
       "]]}, 
     {RGBColor[0.7345025000000001, 0.7180504999999999, 0.5630265000000001], 
      PointSize[0.007333333333333334], AbsoluteThickness[1.6], 
      PointBox[CompressedData["
1:eJwdlHs01GkYx8cojMuwbLHjUpopt1yn43KKM10Osm7VWoVqjYawomFP2BHZ
4zIu05hqwm6pyOWQRY4oWatj0Lpt7rfDuN/2cE4iEfs8vz9+53s+7/d5n+d9
3+f9vfrs8PMcMolEugYf6rz67uLuLoUlO8/Y8yOoRu1iEImkyIqJSq2/DVyy
uM1BPuYgLf+8Q2HZeyoLka+/HfBW/UphWWQJNJDX51ciRMAZHMZzzFfK3NFS
A1WhPTZD37MrKM0a2Cnvjiby5uLSFBV4ydy9EuOdD/TM2cH4VkG+Kfq6Ib8H
MmDcJDzqK/rjY3f/OAT1NWYVqpC9V9g1ZqAPJ8SBGJ8cmtmQDPxvT9gb9E+k
xvJJ2xSW9OT7YPSzfcpcwjBfTAAL2apX+dkU5FOjPZjC+ASRl6k26KQgzhX9
1pJYRjbwsfXRPcirrvbxZrA/h8NZSRi/z+qiY/g6hXVhQRqA/vje/TcSYfxP
AxniPPXLe14mgH5e2nRA3+SVtaMI6t37KToY/ZT6tYcc0FF24XXkG4Nbn3B9
FvOa75HFlQLqDMSHdR6MwPlLvFMLW7AfZuu9LvRr1xfoX8Fv7nNxRa4o1Ytu
gfVNyDuXIGd0uIVgPyM7fA1xfmMP/3t9YFcpLwj9AePnpTagjLpsHfS5Zxqn
tYDDXO4R/YmvtI/nQn45NWsr5OXlToY+cKx2SQfOX6ApFHRDPbViyVNkY4tE
Ny72hRyYgfF3TYysU2C9O5kzf6P/1vZJ73FQnTQxHf0fxgfzzwFfrFrXRm7v
n7E1BA5lC32Rs+r2Rr+Devf/6iDWu6Hx8IwcaNzwTQb65wrbPHjgXzldK4t8
daUh0Q38D6YGl4j8xR0hR4Bp08Yfcf4TjleaJujJ9GgD9CeGrOhF2N9LV5OR
/5lcvk0DPhe4Wk3sJyk6AO9fpLQlDvkQZ7//FdDZAa4csb+jlu9WoL74yQcy
smN3tb83+Gmjd24S98OmWhbvl2hcUIbc+mvVGPar7bU6D7nJPI8eA/xpcFmF
uD/ujVQF7A9/oQX97tXLo2dBk5JSL6C/6OD3qgDihRdXif74zHKd+MAyvUo1
yOJnli8XNiis6XrJEM6nkyPN/fA+F9HzkZXDDkk0oV9hSw3E/6ud63+KBPNz
7QOOI9/3UkrPBbYUPNrE+OAiRWo0qEfTKBdZw2+yrAb6mZzrskHsh87kkb/A
f6azSpxv0+AR4/Mwf/tgWySyn7SvwRH70WE4gtysoiHRIyuyfnFwv4b16kWH
+3VhfDBDuELsVyvusjH4OTlD08gxbRlzPpBP89sHa8gkXaET3tdycglxPuah
vPZboC9EKQQnmanPrcN66tyP3kLOVvoyycP+xwYT+acq9Sf4UFfnJSUEebKd
WYvv0wS1yZPor7iizBk0x27kPjKH/fjNf6D9Hvl9yAeGp/Kw/8p5QiNcv+qq
0b7TwHsTUnuI8xpLSD8Bast/NI6cteQ1WgXrn2mNykVO/EjSr9qisLYs2ALi
fbpa67IN/jG9EHXMV8z8hhsM53tEXoa4D8qlZZIv4EeuDf+MTA7seqEM8wqt
B5nII3wz4r04v1XfifnaVT28fCE+UFZ+DNnzO71s/J+rJ6A8KJXpwbTH/z6z
eWMH9I35zlO8X7kbhgWYTyqpXM4Eft09R7xfv1HdSVGgbhU21ujbzdtGiGB9
TXaVxPtXUkrj10G9/wEM9Mro
       "]]}, 
     {RGBColor[0.133532, 0.122103, 0.125444], PointSize[0.007333333333333334],
       AbsoluteThickness[1.6], PointBox[CompressedData["
1:eJwdlHs01GkYxydFMdTqbLbOWVKuMc5Yl5yxysxmHJckbVYkbeQs2zZWVmSN
jazbROy4Rp3ChnKp7TIjLCaXw0YU0WVlKlZtZI9lc9/n+/tjzvd85vs8z/u+
z/u8vy2BYfuCVVgs1lH6QTM1R4aXl9l8K4E8Qk56gSvisFia/O22D9LuEBuW
/6EN5vf7q3sSH4w69AEc4Obs98MSm28pKZMjf/FTcUUacV5CPFOvotIvNY10
TmUHF/EOm5RCCXFay1Qf/P6A7JxA0pNxb5XgEllWUQOpXzG7F5xtVfYqBfta
UH8NdrlkFz9L9V8lbB8CN8iC318mvT5xnKl/8tZo4gXi1LlzhUw+K7rq4iKb
bx6mzYY/9tPAQin9XxfNqYR/qrjpdShp0YlIR/iPjslOxRN/N1T9Av4XeXd2
4fz1js6fwL/0ZNn9MK2/WvwsBX6Mf7D+6Cybv3FqUQf+3s805Xfp//uLMnuw
h4zPx3qNZgPViO+W/ipbpnyltUMys/4eLWkFqZIfGAuu9YoXV5LqXLEbBxd4
7vQJIY07U1CMetlj45YbKD8xS5IL/3x9yLQr6fTzLqZ/67VrCyXkr3LpKQc3
JlmK0Y9tk3XMfuJaHXnpxBaq0zywt24HJ5m4fYOfAvFrh845B5NWPtSdA/8j
Nyqdp3rpPCemX4NeahUtxPynnwuQ/+XBtshbxCrJdcx9DMWHi66Rno0pbIOf
qmp8KYv6v/Gy+X34y2yfHbivvGmdPPj5SqvJSOID7e8mmfUHNW+if49NvEzg
b31XEeBMXK5xZxOYt7ac9T3647PZBhx0dVjDltjM/mMjxi8xfZ5HvPr31yJw
TSY7uQr92yVeQn3J+JIOzsvp198NX+Gc0nce/Tfo+Bc+t4YtOkdq+zKqE3zc
9+h67LcnaaoZ3Pu4qfsq6QmLdma9nDd6ameI+aHNZfCHA2Ze1OCckTxm/sxa
jUIx3ytbOVrgXxKUThGokx16BNx1s/ChkPTJuPtq1Nu9vKYT7+U/Qe5N+J1q
16ZzSIs1NErh+2kOTW/DPM7I0sBqiT3HBPAzZm6DJ35UE7bMsfm+EsPN4L+z
tES4//7JqFHUy3K16NqH+ZtfawU/rMDmuJI4wv6vreCq09yZIIoLj22rQ/w9
F3lSPWmZa5wUnNh7v8OK4gXVObfAAkOLbukC3e8R9Y3I1x5YNfCG/NEOFea+
5zTSS6Wk3nFWt5l5KribJCKt+abKiXmPHNOSfOLqcIUxOMInvXGWONpArgdW
6to+MiAOXHHkDfLHI2vqzmLO/e5ZwvfsDWr8jdiEy8uCf/3DYYEBzZtys0cX
eKwr4wbmccuVhp2ILy/I2K0gvuEm1wTbJUhqMV9sJ0Ux4i8r1gQjPrHJeB38
SHvft6j/bGCGOY+qet8h+L6zISPM923/OhW8b+OVg4+Y+XKLycgklZnUMO/d
w185b00qLviqHsx7ujLFl/a35kF6K/hgert/AM47Ilxgvmf5wp9byNff9GcF
WN/BSS8c+23ifgCb5PMKyzH/37KY9zw58f4A7qfZizMPX1bt0KSLuTVTNICX
dN4KY9H/i2IVxL/cIxXhe+Os2tcGf680dh7z3GNe2wlfy2Ydt5r4I/exFeDm
XG8DGfHM1IQ1ODDndGg3vqeppkXI9+n7+uV+0v8BXoHdfg==
       
       "]]}, {}}, {}, {}, {{}, {}}}},
  AspectRatio->1,
  Axes->False,
  AxesLabel->{None, None},
  AxesOrigin->{1.75, 1.7500000408163265`},
  DisplayFunction->Identity,
  Epilog->{
    InsetBox[
     FormBox[
      StyleBox["\"0.089\"", 14, 
       RGBColor[0.300725, 0.680491, 0.901701], StripOnInput -> False], 
      TraditionalForm], {2., 2.2}], 
    InsetBox[
     FormBox[
      StyleBox["\"0.066\"", 14, 
       RGBColor[0.550366, 0.581752, 0.8226355000000001], StripOnInput -> 
       False], TraditionalForm], {2.25, 2.45}], 
    InsetBox[
     FormBox[
      StyleBox["\"0.034\"", 14, 
       RGBColor[0.778582, 0.417821, 0.644854], StripOnInput -> False], 
      TraditionalForm], {2.5, 2.7}], 
    InsetBox[
     FormBox[
      StyleBox["\"0.012\"", 14, 
       RGBColor[0.9112395, 0.6309425, 0.5195245], StripOnInput -> False], 
      TraditionalForm], {2.75, 2.95}], 
    InsetBox[
     FormBox[
      StyleBox["\"0.004\"", 14, 
       RGBColor[0.936608, 0.84884, 0.493779], StripOnInput -> False], 
      TraditionalForm], {3., 3.2}], 
    InsetBox[
     FormBox[
      StyleBox["\"0.002\"", 14, 
       RGBColor[0.7345025000000001, 0.7180504999999999, 0.5630265000000001], 
       StripOnInput -> False], TraditionalForm], {3.25, 3.45}], 
    InsetBox[
     FormBox[
      StyleBox["\"0.001\"", 14, 
       RGBColor[0.133532, 0.122103, 0.125444], StripOnInput -> False], 
      TraditionalForm], {3.5, 3.7}]},
  Frame->True,
  FrameLabel->{{None, None}, {None, None}},
  FrameTicks->{{{{2., 
       FormBox["100", TraditionalForm]}, {2.5, 
       FormBox["316", TraditionalForm]}, {3., 
       FormBox["1000", TraditionalForm]}, {3.5, 
       FormBox["3162", TraditionalForm]}, {4., 
       FormBox["10000", TraditionalForm]}}, False}, {{{2., 
       FormBox["100", TraditionalForm]}, {2.5, 
       FormBox["316", TraditionalForm]}, {3., 
       FormBox["1000", TraditionalForm]}, {3.5, 
       FormBox["3162", TraditionalForm]}, {4., 
       FormBox["10000", TraditionalForm]}}, False}},
  FrameTicksStyle->Directive[
    GrayLevel[0], 14],
  GridLines->{None, None},
  GridLinesStyle->Directive[
    GrayLevel[0.5, 0.4]],
  ImagePadding->All,
  Method->{
   "DefaultBoundaryStyle" -> Automatic, "DefaultMeshStyle" -> 
    AbsolutePointSize[6], "ScalingFunctions" -> None, 
    "CoordinatesToolOptions" -> {"DisplayFunction" -> ({
        (Part[{{Identity, Identity}, {Identity, Identity}}, 1, 2][#]& )[
         Part[#, 1]], 
        (Part[{{Identity, Identity}, {Identity, Identity}}, 2, 2][#]& )[
         Part[#, 2]]}& ), "CopiedValueFunction" -> ({
        (Part[{{Identity, Identity}, {Identity, Identity}}, 1, 2][#]& )[
         Part[#, 1]], 
        (Part[{{Identity, Identity}, {Identity, Identity}}, 2, 2][#]& )[
         Part[#, 2]]}& )}},
  PlotRange->{{1.75, 3.75}, {1.75, 3.75}},
  PlotRangeClipping->True,
  PlotRangePadding->{{
     Scaled[0.02], 
     Scaled[0.02]}, {
     Scaled[0.05], 
     Scaled[0.05]}},
  Ticks->{Automatic, Automatic}]], "Output",
 CellChangeTimes->{{3.7850662496605787`*^9, 3.785066332084934*^9}, 
   3.7850663838530807`*^9, {3.785073589499559*^9, 3.785073624456397*^9}}]
}, Open  ]],

Cell[CellGroupData[{

Cell[BoxData[
 RowBox[{"Export", "[", 
  RowBox[{
   RowBox[{
    RowBox[{"NotebookDirectory", "[", "]"}], "<>", 
    "\"\<Plots/NeVar.pdf\>\""}], ",", "%", ",", 
   RowBox[{"ImageResolution", "\[Rule]", "300"}]}], "]"}]], "Input",
 CellChangeTimes->{{3.784994955808155*^9, 3.7849950056662903`*^9}, {
  3.784995095394436*^9, 3.784995101216692*^9}}],

Cell[BoxData["\<\"/Users/ailenemacpherson/Documents/UBC/Warwick/EcoEpiDrift/\
Plots/NeVar.pdf\"\>"], "Output",
 CellChangeTimes->{{3.784995096078635*^9, 3.7849951018485003`*^9}, 
   3.78499513987788*^9, 3.7850023604433317`*^9, 3.785066162564042*^9, 
   3.785066336084546*^9, 3.785066388392941*^9, 3.7850736704993258`*^9}]
}, Open  ]]
}, Closed]],

Cell[CellGroupData[{

Cell["Non-leading Eigenvalue", "Subsubsection",
 CellChangeTimes->{{3.781883194199174*^9, 3.781883225307847*^9}, {
  3.78316096128819*^9, 3.783160967816842*^9}}],

Cell[BoxData[
 RowBox[{
  RowBox[{"\[Lambda]N", "[", 
   RowBox[{"file_", ",", "run_", ",", "rep_"}], "]"}], ":=", 
  RowBox[{
   FractionBox[
    RowBox[{
     RowBox[{
      RowBox[{"-", "b"}], " ", "\[Gamma]"}], "+", 
     SqrtBox[
      RowBox[{"\[Gamma]", " ", 
       RowBox[{"(", 
        RowBox[{
         RowBox[{
          RowBox[{"-", "b"}], " ", 
          RowBox[{"(", 
           RowBox[{"X", "+", "Y"}], ")"}], " ", 
          RowBox[{"(", 
           RowBox[{"X", "+", "Y", "-", 
            RowBox[{"2", " ", "\[Gamma]"}]}], ")"}]}], "+", 
         RowBox[{
          SuperscriptBox["b", "2"], " ", "\[Gamma]"}], "+", 
         RowBox[{
          SuperscriptBox[
           RowBox[{"(", 
            RowBox[{"X", "+", "Y"}], ")"}], "2"], " ", "\[Delta]"}]}], 
        ")"}]}]]}], 
    RowBox[{"X", "+", "Y"}]], "/.", 
   RowBox[{"simPars", "[", 
    RowBox[{"file", ",", "run", ",", "rep"}], "]"}]}]}]], "Input",
 CellChangeTimes->{{3.7818830893934097`*^9, 3.7818831297478523`*^9}}],

Cell[BoxData[
 RowBox[{
  RowBox[{"\[Lambda]NPlot", "[", 
   RowBox[{"file_", ",", "\[Tau]_"}], "]"}], ":=", 
  RowBox[{"Block", "[", 
   RowBox[{
    RowBox[{"{", 
     RowBox[{"data", ",", "plot", ",", "min", ",", "max", ",", "lm"}], "}"}], 
    ",", "\[IndentingNewLine]", 
    RowBox[{
     RowBox[{
      RowBox[{"data", "[", "rep_", "]"}], ":=", 
      RowBox[{"Transpose", "[", 
       RowBox[{"{", 
        RowBox[{
         RowBox[{"Table", "[", 
          RowBox[{
           RowBox[{"Re", "[", 
            RowBox[{"\[Lambda]N", "[", 
             RowBox[{"file", ",", "run", ",", "rep"}], "]"}], "]"}], 
           RowBox[{"(*", 
            RowBox[{"(", 
             RowBox[{
              RowBox[{"X", "[", 
               RowBox[{"file", ",", "run"}], "]"}], "-", 
              RowBox[{"Y", "[", 
               RowBox[{"file", ",", "run"}], "]"}]}], ")"}], "*)"}], ",", 
           RowBox[{"{", 
            RowBox[{"run", ",", "1", ",", "nRuns"}], "}"}]}], "]"}], ",", 
         RowBox[{
          RowBox[{
           RowBox[{"HetCompMtrx2", "[", 
            RowBox[{"file", ",", "rep", ",", "\[Tau]"}], "]"}], "[", 
           RowBox[{"[", 
            RowBox[{";;", ",", "3"}], "]"}], "]"}], "-", 
          RowBox[{
           RowBox[{"HetCompMtrx2", "[", 
            RowBox[{"file", ",", "rep", ",", "\[Tau]"}], "]"}], "[", 
           RowBox[{"[", 
            RowBox[{";;", ",", "1"}], "]"}], "]"}]}]}], "}"}], "]"}]}], ";", 
     "\[IndentingNewLine]", 
     RowBox[{"min", "=", 
      RowBox[{"Min", "[", 
       RowBox[{
        RowBox[{"data", "[", "1", "]"}], "[", 
        RowBox[{"[", 
         RowBox[{";;", ",", "1"}], "]"}], "]"}], "]"}]}], ";", 
     RowBox[{"max", "=", 
      RowBox[{"Max", "[", 
       RowBox[{
        RowBox[{"data", "[", "1", "]"}], "[", 
        RowBox[{"[", 
         RowBox[{";;", ",", "1"}], "]"}], "]"}], "]"}]}], ";", 
     "\[IndentingNewLine]", 
     RowBox[{
      RowBox[{"lm", "[", 
       RowBox[{"data_", ",", "x_"}], "]"}], ":=", 
      RowBox[{
       RowBox[{"LinearModelFit", "[", 
        RowBox[{"data", ",", "y", ",", "y"}], "]"}], "[", "x", "]"}]}], ";", 
     "\[IndentingNewLine]", 
     RowBox[{
      RowBox[{"plot", "[", "rep_", "]"}], ":=", 
      RowBox[{"If", "[", 
       RowBox[{
        RowBox[{
         RowBox[{"Sign", "[", 
          RowBox[{
           RowBox[{"lm", "[", 
            RowBox[{
             RowBox[{"data", "[", "rep", "]"}], ",", 
             "\"\<ParameterConfidenceIntervals\>\""}], "]"}], "[", 
           RowBox[{"[", 
            RowBox[{"2", ",", "1"}], "]"}], "]"}], "]"}], "\[Equal]", 
         RowBox[{"Sign", "[", 
          RowBox[{
           RowBox[{"lm", "[", 
            RowBox[{
             RowBox[{"data", "[", "rep", "]"}], ",", 
             "\"\<ParameterConfidenceIntervals\>\""}], "]"}], "[", 
           RowBox[{"[", 
            RowBox[{"2", ",", "2"}], "]"}], "]"}], "]"}]}], ",", 
        RowBox[{
         RowBox[{"Print", "[", 
          RowBox[{"lm", "[", 
           RowBox[{
            RowBox[{"data", "[", "rep", "]"}], ",", "\"\<RSquared\>\""}], 
           "]"}], "]"}], ";", 
         RowBox[{"Show", "[", 
          RowBox[{
           RowBox[{"ListPlot", "[", 
            RowBox[{
             RowBox[{"data", "[", "rep", "]"}], ",", 
             RowBox[{"PlotStyle", "\[Rule]", 
              RowBox[{
               RowBox[{"ColorData", "[", "\"\<CMYKColors\>\"", "]"}], "[", 
               FractionBox[
                RowBox[{"rep", "-", "1"}], "6"], "]"}]}]}], "]"}], ",", 
           RowBox[{"Plot", "[", 
            RowBox[{
             RowBox[{"lm", "[", 
              RowBox[{
               RowBox[{"data", "[", "rep", "]"}], ",", "\[Xi]"}], "]"}], ",", 
             
             RowBox[{"{", 
              RowBox[{"\[Xi]", ",", "min", ",", "max"}], "}"}], ",", 
             RowBox[{"PlotStyle", "\[Rule]", 
              RowBox[{
               RowBox[{"ColorData", "[", "\"\<CMYKColors\>\"", "]"}], "[", 
               FractionBox[
                RowBox[{"rep", "-", "1"}], "6"], "]"}]}]}], "]"}]}], "]"}]}], 
        ",", 
        RowBox[{"ListPlot", "[", 
         RowBox[{
          RowBox[{"data", "[", "rep", "]"}], ",", 
          RowBox[{"PlotStyle", "\[Rule]", 
           RowBox[{
            RowBox[{"ColorData", "[", "\"\<CMYKColors\>\"", "]"}], "[", 
            FractionBox[
             RowBox[{"rep", "-", "1"}], "6"], "]"}]}]}], "]"}]}], 
       "\[IndentingNewLine]", "]"}]}], ";", "\[IndentingNewLine]", 
     RowBox[{"Show", "[", 
      RowBox[{
       RowBox[{"Table", "[", 
        RowBox[{
         RowBox[{"plot", "[", "rep", "]"}], ",", 
         RowBox[{"{", 
          RowBox[{"rep", ",", "1", ",", "7"}], "}"}]}], "]"}], ",", 
       RowBox[{"PlotRange", "\[Rule]", "All"}], ",", 
       RowBox[{"AxesOrigin", "\[Rule]", 
        RowBox[{"{", 
         RowBox[{"0", ",", "0"}], "}"}]}], ",", 
       RowBox[{"Frame", "\[Rule]", "True"}], ",", 
       RowBox[{"FrameLabel", "\[Rule]", 
        RowBox[{"{", 
         RowBox[{"\"\<\[Lambda]N\>\"", ",", "\"\<\[CapitalDelta]H\>\""}], 
         "}"}]}], ",", 
       RowBox[{"ImageSize", "\[Rule]", "Large"}]}], "]"}]}]}], 
   "\[IndentingNewLine]", "]"}]}]], "Input",
 CellChangeTimes->{{3.781549148150442*^9, 3.781549206382389*^9}, {
   3.781549241920863*^9, 3.781549261677647*^9}, {3.781549302801597*^9, 
   3.781549376289727*^9}, {3.781549408148224*^9, 3.781549607749558*^9}, {
   3.781550052218398*^9, 3.78155040621765*^9}, 3.781550568907154*^9, {
   3.781551134692627*^9, 3.781551414505829*^9}, {3.781551623674243*^9, 
   3.781551660482296*^9}, {3.781617669181868*^9, 3.7816176972489157`*^9}, {
   3.781626741231204*^9, 3.781626754439086*^9}, 3.781881464914625*^9, {
   3.781881527565785*^9, 3.781881533243717*^9}, {3.78188168159223*^9, 
   3.781881684544203*^9}, {3.7818817445052557`*^9, 3.7818817765930033`*^9}, {
   3.781883143282218*^9, 3.78188316311008*^9}, {3.781883242676405*^9, 
   3.78188324553957*^9}, {3.781883322997342*^9, 3.7818833236858664`*^9}, 
   3.783160010178236*^9}],

Cell[CellGroupData[{

Cell[BoxData[
 RowBox[{"\[Lambda]NPlot", "[", 
  RowBox[{"fileV", ",", "100"}], "]"}]], "Input",
 CellChangeTimes->{{3.781883233130728*^9, 3.781883236166286*^9}}],

Cell[CellGroupData[{

Cell[BoxData["0.12477235591221078`"], "Print",
 CellChangeTimes->{3.7818832483660583`*^9, 3.781883326338399*^9}],

Cell[BoxData["0.09593657217380801`"], "Print",
 CellChangeTimes->{3.7818832483660583`*^9, 3.781883326893951*^9}],

Cell[BoxData["0.04241355480115358`"], "Print",
 CellChangeTimes->{3.7818832483660583`*^9, 3.7818833274602547`*^9}],

Cell[BoxData["0.005449983375917362`"], "Print",
 CellChangeTimes->{3.7818832483660583`*^9, 3.781883328041348*^9}],

Cell[BoxData["0.01833262504220247`"], "Print",
 CellChangeTimes->{3.7818832483660583`*^9, 3.7818833286949787`*^9}],

Cell[BoxData["0.00245723711325875`"], "Print",
 CellChangeTimes->{3.7818832483660583`*^9, 3.781883329265953*^9}],

Cell[BoxData["0.014560538391196682`"], "Print",
 CellChangeTimes->{3.7818832483660583`*^9, 3.781883329875247*^9}]
}, Open  ]],

Cell[BoxData[
 GraphicsBox[{{{{}, {{}, 
      {RGBColor[0.300725, 0.680491, 0.901701], PointSize[
       0.009166666666666668], AbsoluteThickness[1.6], PointBox[CompressedData["
1:eJwVk2s81Ikeh2Xt6mILcyIfOassNZqEalXr+ElJduU6JlI0YyYRZg7rkiF/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        
        "]]}, {}}, {}, {}, {{}, {}}}, {{{}, {}, 
      TagBox[
       {RGBColor[0.300725, 0.680491, 0.901701], AbsoluteThickness[1.6], 
        Opacity[1.], LineBox[CompressedData["
1:eJwVkX0803kcwHXrQc4rF3rkPHQdrVKYlVz5OmXGkDx1qdfOkPPqyDy2ahUr
My2v9iPybAgVWSMS2seqbUzFmIf9LkejLidPJXXX07k/3q/3n+8/3pahMX5H
v9HR0fFe4H9vmTfujYrHAZOaXOXXC6FmNCXsUCwOh71bx3liIWxTTb11i8HB
SnNkN1ckBNuadmPz33FomSl6nlwthB2h7CBVKA4vzS22JpULweXpqIbsh4PT
2Y3SkCwhBFTWjXyxxWHUyWaCHC8EdpDvlGBKA+Q7zmjEXgisk8s38ugaaK6Y
iHvkUwIrI4w1eoODsPbnxZ5unsUwv65vwjZgENQZlH1azyLgCozWbZYNQK69
WKshF0J9d7msFg1AJFke5kMqAH6v+NJSUT+4CAjp35vkg6goUbzIsh+SCo+p
dHXzgGnHD+QV9kHzUvYn5rJceJZmZqzV74PFHQ2dpNkcGKsi+Cm4aggezzsT
P5kNjpeLJ/cT1LCipcqva+oKOO66W16d0AuPx4Y6U/EsUNdYajKneyAnSmJ9
bzATTEeXE71/7YEIL4W1uxSD2yNV/TdVKsgd+sdztlYAI1VXCVe8VXA971ap
Lf0ytNgtoflKumHrpqZ3JFIGkFIfrcx17IbHcWsM7Gz4UL2D8PLo/i5IilYw
Rz/yIH32VZjW/ilolcq1T9VcKEFxI4nEJxA+toFb13MB9I3eY6Llj2HuVudP
XhUcqDtp7qrzWQnFpI7G4cJkmDlef+vquw7Qd3SYCdpzBlLHXX36BtrhU+QJ
wqG/WeD/PnGS+EQBpobhpT7PE+DExWvSjTVyCDB501WbwgSHGucDEQIZWKi9
V3+NigQigz0sSXsEHxh6ZWnHQiCxoKHsfuRD0Gmz2p094QP/RmaG9x55ADrh
i2+cJuuiNTL8+fYg6cIfXauQKl/ErzS7Yr+rDVgSy9UNb0NQzA79i7l0CSTs
e03o/RqJkjb3BK41a4X1S5xeZTxjoul9w2ZyQjO0x6gfOk8noFz2Q/qiubvw
wbjd8NwkC01JinXT7zaAfvB6VYDrGdRoLRU5l9YDK4vBKahMRlsK8DYXuhie
ebzwPzjAQaUHczAhrRaSi1YN458vIJVsSaGJ9U3QI89eC//KRYc9wk5tv1EB
PFP2hl1b01HHuv3+JSdK4bV7HW7kwEfbPHpIAY35kPldtlejXQY6l66NLFBi
sJlonVQefBltV5hZkac5oHa1j6aJBKh5OCXmz2scaLieH9RZL0CUD2NNacEc
yFlBcKE1CRCdWE3DZSnwC95rSJMK0CX+zthzC9/+iE1s8uwVIHWJkJWVxQat
sIng+V6APMSEilZqPEx/cc6nIgyFaDt2GtyJg+7wqvPtezHEMhIoGeZxIFYa
RFOpGKpMNJ1ZOs+EuJwRRD2AoWUJx5LKKNEwb8N54R6GIXbqk7LOj2Hw+YjM
1j0NQ9V/HWpn9oTC0AOb9Qo+hnCPl5OrbjBAsimH4C7A0HHTL7FtNXRInovo
p+RhaNSGUTzOCATCJV02pRpDLm9OjpMM/GFslnlULsJQcWOmw9lWX5Ad1PhQ
7mBIfJaX/eM2KqT9cNOSch9DUcuatzTz9sJv6YbfyqUY8rIYOF8k3wPU6VNz
bnIMPbBzui0/7QDEwNEhmXKhz3W6N8ywAr0WmsKtC0P/AZ3fjqQ=
         "]]},
       Annotation[#, 
        "Charting`Private`Tag$9431#1"]& ]}, {}, {}}}, {{{}, {{}, 
      {RGBColor[0.550366, 0.581752, 0.8226355000000001], PointSize[
       0.009166666666666668], AbsoluteThickness[1.6], PointBox[CompressedData["
1:eJwV0vs71IkewPFJCRUpt5TKYWOJ1iO7arU+UyoUx6XM1lZkzJSERDQZTuNS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        
        "]]}, {}}, {}, {}, {{}, {}}}, {{{}, {}, 
      TagBox[
       {RGBColor[0.550366, 0.581752, 0.8226355000000001], AbsoluteThickness[
        1.6], Opacity[1.], LineBox[CompressedData["
1:eJwVzX8803kcwHHluk55JEfRpTlXflWUHxV7yGc3lRyL/OgeSvObPWJIrcjK
UsTsYrNq2oyxrxRnlqKc80Z+RKdjxtjtmmwVV9hFlH5d98fr8fzzZRWVHBi7
VE9Pj/Sl/90ybzqYeEIJcbGuDv27BVCjOR8delwJSrpPjLObABwHpmf3Jish
kEvmc50FsL3moallghI8H+QahNoKYGcU/dBAlBK+s/r72dPVAiA81ozuCFRC
rypbOKvhQ3Dl7bFP25XgGKwwMmPygX4oYLpwehTmiWdeHx2+DmnpBptyyaMg
yz8qlgQUg3Gc6eiKkRGodRTYyLXXYH7d0MvtwSOw+Ne8Yj3jKuQUmqzb3KkA
ztw0zfYjF+r7KzprkQI2xxO1y7hFkD8oZX0tGYZVe11QlSEHJCU06RKrYYhw
IPRQWYWQ4pQfkisYghh1gLeh32VQXcKZjhsOQRk+bKiDmA/aG/qB3TlyGPHB
fbWRmgtuBcIpf305vKKas7uxbHBzb6yoPjkIAgppYVaUBfIaq1HOjAx4jqkf
8isywUJjYE8Kl4GdOzQjZjrUjd0YvjUwAGlUujvjlxMwduOaPpc0AAyTAzNm
ugT4zWmZb0BLP7T6bRCVVIaDS3aHMc+tHwjWVbIUUyJU79R/Huv/J7Q+8zBQ
vTyA8v6diB53fgx1dpRWXVs0KkWpYzT7PtDbX/k+aDEJGZossCUGf0BazocJ
Xw4N3U63JOp97AUd4x7nB0IG0iXV/3rtTQ+M2C0lNFAYKHuSeGBI8RAEeOrR
QeoFFLRAm7Lv64YYnpXyJ5SDTjPFbZtquoBryT+LJ+Uh1xrPg3GFnaBlq9o1
fixkH0lXt1zqAHxAfPwL8wJE498t/53yAN7xjxRLV7PRIoUTMxjWDoodVbUW
GRxk1ql8uu1QG3h3jnBjnhSh/Eoc19m9FY5NJlyeCL+CkncaMnnkFrhcX9FY
3H0VndosCzHHNUPst55zOSQemtmjxnXpN4GH2dkI0f1ixKM/IC+Za4RK47IS
Ho6PpluE3+Q13oX2MuvpRyIBarBtk3iK6mFsyD9p60oh2sJXthLIUpCWqpb0
cEqR6Oer7DLfWmBKbFxEeWVooHOZYL3tLfCIcjo75yFCR3yiz2y7iYF3+FR/
7GcR6lnnH1R6WgSBkozmqTvlyNFH5hLccB1sFzNWa+MqUGbeOIXfy4aQAoek
t7ZitK0bZ7NjJgsunpZGb1SJUZP6fPITcRYsXzGr9laL0b632nuXDmcBU+Aa
ljguRmT7al9l53lgtzUG350QI1b+ruOZAgaUrGzZ6/1GjOSlZWlFRXRoKO21
TViFIR+pPta8/wRMdmte3iZgKGK8Z5fRnVRIPGxNUXhhKM2ksDfSMhVmXsVp
3+/DUCXNQvf1fAq8Mf5HtYeEoeUnj50q30eFpWG6vuFQDNGz+8ofvY+G9boP
ksVUDFW/CH2YIosCYZbnVstTGFL6PJ9aczMSrNYwqrzSMZRk8el4aw0Z7PD6
IlYmhjQOkcLJyBBwvWjAwbEwRHidPuliFASNa31XeRVgSNjAcT3XHAD4myxm
PAdD0nO5V6wd98OPj40u1PEwlLi8aUtTrhd0RBz8LOdjyO97xYWSrt3gPcvJ
eCfEULsTvq4rwxV6s+ULG8q//HPw99WRNkAyX3uSiGHoP7mhjYU=
         "]]},
       Annotation[#, 
        "Charting`Private`Tag$9766#1"]& ]}, {}, {}}}, {{{}, {{}, 
      {RGBColor[0.778582, 0.417821, 0.644854], PointSize[
       0.009166666666666668], AbsoluteThickness[1.6], PointBox[CompressedData["
1:eJwV0X08FIYfB/CrXksr6tYZNdPvIpmHmpQXa/hKE0YLcWlLuO7yEDJXurj7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        
        "]]}, {}}, {}, {}, {{}, {}}}, {{{}, {}, 
      TagBox[
       {RGBColor[0.778582, 0.417821, 0.644854], AbsoluteThickness[1.6], 
        Opacity[1.], LineBox[CompressedData["
1:eJwVzXk41HkcwHFlFaV0WMcmsluEzX32VJ9ZVk8eTUjaR9mpIbK5RhJ2J6Ey
ri1nrHPMMI75RqNNkvVxjbCRY9D8crNJm6O2KHa1u3+8n9efb23PoOPea2Vk
ZOj/9b8Gi8p9/iEUekh5SsU/cIBMRnu5B1NY9ORSZD+LA4Y9c3/ZB1H4Gg/P
yoVzwJi0KWv5UcgWvOrwieWApSf7ZI8nhVkhprF7+RygdU1KLY5TKNnU9Ldw
iAMnBFVjq8YUOtuOz1Q5xQH7pPNc8pwUjwi1Whos4iE8QmF3HEOK5rTGL5P3
JsJWH2XphmfPcOrjFXeX5SRYVO//0/jEM9yyyb1ivukmxCZvV9cXDyI3mAzs
ck+Ge918cQUMosq8TZMtLQUS+0RJ6yoHcHOXNKZ+fypU5oWK1mgPYKs0rrfU
OA1YJolucbn9OBJmv1lRJR2GOJrKE4r9eDlMWat9cwZMlcgefxwrQZbCmx2f
FjPA+lb+rJOsBPXbhkr41G2wtnnAF17qw3MvKXleTyZIiLY0db4XV7NfuKnX
ZIHGpIIe/UwvqlZ+Fv5K9AvcHSsZKO/pwYV5Ez39kmwYK8mUTaf3oEGzf+tE
Yg48MpFzdK7vxumlh9bvr+WC2Y2WrVnW3bgWlTOj/PJAaCn7wtvpKRZMR3d4
++RD/JuXXhOmXbhyYDXpoUcBFMDFsVC9TvTY1rLTTpsLituXUioVnuCKZeqZ
gTwuVEVo2cr804Edu8+r6mwrhIXAe3cy37fjcmmzyr7rhXBjxvZY/2Abvvy+
TGb8UyG4LoXO6nU+RvmhjLMuITwISyhq3E1acTphozBwgQfm5JCLT7IYdbrl
D9r58UGPyR6t57Tg7RFFe8kwH0Jz7vN+823G1p3ZVttOFcGyb+q5Po8m1NEx
5Cp2FYGqmBo3OtmI0y0OzvVQDIkCzXRTmwb0TZ97pfGoGIIsFROyGPWoti97
xcpQAJf1e93UNOswfrFr8VO5AOa/HdVsla1F/fgNvte1SiCL3cxY8+4BGlR1
7mpIKYG5+nz5+Af38fXGL1pKN5VCtW5j5aHCezhsGDBMjy4FgxyqgcYQ4a0Y
h/GC1VIo/O52CtexArn+d74uiyiDHrFc7g7dcpzQUpsLfF0Gpx28fjQqK8Yp
WcXscd9yaFd3ci0IK0QV0bq6LcPlYOjQa3aiOhtL38XtWTomhKvxE745HSm4
4psekdAhBKPHmjoW8zF4RSCwow4SqB2NDhopisFhWoDuMBA4/GGqhnMqBg88
N9s49g0Bhp7QkRJH47JSY+8f9gSSEq2Cr+ZGYVjEc+YbOgFJATc8LY2NwUe3
RMkzCDiIZIvrjoSg99uIOstIAmcn2q2Ufr2ILUk0rk0UgfDtyR1MrYv4le76
6wdiCAhCNRbWLbJw4nS6o20sgfWXLlzmHQ7AM+IKin6TAPtGJ+/3FS90z5r8
cC6fgHDavY3V64k1puVD57kEKIcXs5+XMVG1k9VwgUcgUGM1uIEwcGDNKocl
IDC5j5k/w3RDVz81VXYFAdrbiBkzJVeskhtdjrxLIL861Tyyzhm3cotHoqsI
iCLjMvYYHsGnElMBp5qA//pag9o4OzQK+hifUEPg6K7Ba3mtB/GmQkPAz7UE
mkz23239yRxn+bEuyXX//WP3Pxxl6uDRQ3SLtHoC/wKC74hl
         "]]},
       Annotation[#, "Charting`Private`Tag$10101#1"]& ]}, {}, {}}}, {{{}, {{}, 
      {RGBColor[0.9112395, 0.6309425, 0.5195245], PointSize[
       0.009166666666666668], AbsoluteThickness[1.6], PointBox[CompressedData["
1:eJwV1P8/FIYfwPH71BaLmeLBDCUmNN8+p0WR97VqvqwvWG6t1ZxzVpp0o3R2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        
        "]]}, {}}, {}, {}, {{}, {}}}, {{{}, {}, 
      TagBox[
       {RGBColor[0.9112395, 0.6309425, 0.5195245], AbsoluteThickness[1.6], 
        Opacity[1.], LineBox[CompressedData["
1:eJwVx30w1AkYwHFakXJHx6Xilo4YdVkipdSzk95US+UtXSdLGZXClqhMhZPX
KUsv8u63bz+sl7WkXLcP1XprlcVa9lzcqjZTVrmiqcvd3h/f+c5nRXjMgWPz
9PT0GLr+/+oZi/7oMyp0zo5YFUYQIBxPjgiJU+FuvxrDZzo7y7V/b49RYaT5
rHozhwAXYaeFzUkVlhVlFVlxCfAITwqSh6vQTCgyUfIIoD8dH153QIXTsn+1
jEoCAvgNY3MuKmz6tli8qZ6ApKB92lztMHrlDXhZSghIPG9snxE6jHs3DVrZ
jRCwONJieOHQEMrYlXTXTwTMLFO8cQkYwrfs8ZQGcw5czTVftkqqRBP3WnaG
KwfEvRxpLSixJHX3qzAGB7L7RTmGdYNIi08wunaSA3Ul8SL9FYPINFu0wzmT
A7Gu2YEZxQqkhMR293I5MJJOtVCbKJDvHWnV+ZADLwSUAx1XB/D+H2sa2p5z
YMP10kk/ygBG/3A40vmzzp7NnOqz/Wirb6WZsuTCgHDFcN5UH27Lq64Ru3HB
etzYiXGkD49LZXTZfi7UjwkGq+RypBEB74NjuDAmuE25wZDj0Z9qNS+zuPCb
6/w9+yS9WHiwoKqT5IJb2uPFBRt6kb42QFzzmAvVHpRXx/ye4eua8gyNmguZ
719HqNc+RZd+/4s39HhQBqyxeKce1PCGxN7WPDAxn2XXGcuwfLn23s6NPGg4
b7NV72s3dnopKL5BPHh3Wlxz+2MX5i6wi+6I40HaxFZfhbITD53Tr7h5nQf+
s/GTTj0dmM8WWUVW8yAhi9tmL2zHp77T4dldPHAXbtkfmSvFyqY7HXYaHjgx
k0Yl6Y/xQ9d3LMk8PsQXNRG/Rz1C+hXriRpbPnyOyjvaf/ghfhmf5ZV58cFS
qvqLFtSGwe89rxgc5EM2n3pjrWcrNpabOEri+RDjYZJVECrB5K/15hfYfDi3
qi9wKfUB+v3zUpZVx4epbaPUdkoL5pBvn5Q84UNB0qNQ/Q/NeGIu5LWdhg9a
SemCzOYm3D0TLJ8zEMBdx7a6LRViLChy1BuxFcDqIlUrPVSEE+r0L9+AACqC
b7HL99TicL+vhfiwAOTS+cVWjlXoydKwDiUK4GefiAu0Sh4WNpiVBt0SQNcy
P/+yhAo8Wb7INLBBAM4+fW4BdwtxZP2pkvYeAVzOVEcVdbPRL+7Ip5w3AqB1
UB3WTaWg60G7O4FGJLSMJsc856agWT6LlOu849OLe+mHUnCqp62ZsYCEUKfq
PSppMgq9wwa3G5OQk70+7nLxFXSklZh7LCJhoKw8MT8/CamGlteWmJLgI6Lw
Huw6gwsbF6Yql5AQpu5ab9rIwgltSJ6/JQmJ5rndTBsWdjpVVjzTmR9v/c5w
JhbTyna2diwlwejsiXPEjlOol/3r1+blJCSl9RBPvkTgLHMuoYBKQrUmpDO2
LxwVxYx0CxsSVD6vJr+vZGKjsvhWrs6nrefiWoWhyGJsasqwJWF8DbN0ghmI
kxsSpxN/JIE+fX7CzdQfZWc69D/qXHo3z/3Sg31YVbtkcZwdCaJLGTdXOu/C
KPsm2nF7EqKNWla3ZHjjziMG8FLnvbbK1JL2zehQ6O/LXEnCQ9eN9e0X3dFA
Qfzyp86nr268P8p0wHHT6egQBxL+AxwffSQ=
         "]]},
       Annotation[#, "Charting`Private`Tag$10436#1"]& ]}, {}, {}}}, {{{}, {{}, 
      {RGBColor[0.936608, 0.84884, 0.493779], PointSize[0.009166666666666668],
        AbsoluteThickness[1.6], PointBox[CompressedData["
1:eJwVlGlUkwcahVM9FmgpRGPlOMiUgoLIIkan0B7kDUsFRqmASAUdgZhUUAiR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        
        "]]}, {}}, {}, {}, {{}, {}}}, {{{}, {}, 
      TagBox[
       {RGBColor[0.936608, 0.84884, 0.493779], AbsoluteThickness[1.6], 
        Opacity[1.], LineBox[CompressedData["
1:eJwVx3881HccwHG6CUuzlh6hm9APST9wqBhvo1pC5I7WlIW0Ir9/lOaRqYXw
aEd17tzd9z7lR4vj/FYX3uS3Un4f91gID7JG1/Kjx6za7Y/X4/V4GgWEewWt
UFFRcVf2/80WdfrOR8tR35VevkqPA+KJpMDjkXJ8APouCqV39cy9OxAuR5aV
7li/PgfMxe06G0PkyP5a5wuKzgGbgASfngA5qilWBZsbcsDx2cSwtZcc395a
NvI24QCroHzso7kc20fkmZQ1BxJ8POfYc8MYF8WLtPDiwMV4zc2pfsPYHeTb
vIXNgTVndIY/HxrCg5cqV3/q4MCi3sBrc9YQPn3FkFWtyIZk9lq97S0y9Nz0
nmHnmA0V3bktJSBDxWVmSn58NqT3lWWslAxiRsG70JGabJAIY8tUjQbRdpu0
f34+GyIs0r1TBQNIe7LeUrGTC3+kGOiMaw1g5z6psTSEC5P3aF5tyf0o7nin
eS6fC3t/o2Y9aP0oqmBGLrxQel9NblFMH7LPvQ/x3MCDfrHRcNabXhQ4Wp1k
s3hAn9A0df+xF/MmKl9SWTwoHbs3WNjTgzjmO5X2nAdj97Jpt9x7cOEj76Wv
Rg48slBz9azvxm0z9IjlAznAuNa8hru3Gy/M2ywkJuZAkQ1tKsjjOTY9ub26
ry4Hrr99FThu+QwNP+gX0JZzQARRY7GmXcjz2GOtZ8UHrbVLmRLNp6gdxj32
IZIP5fEbnVQ+dCIpZke0FvFBEVZRnL3Qgc7fSTRDJ/lwbcbpyICsHSfEX9mM
GwmAuRQ7a9rVhhRj9fFvfAVwIS2vcbO4Fb9PdtMO4gnASuxw9Ay7BY0Z5QdC
BgVg6p8wWp/SjOqqkigfbSHE8qvu1p1twj9zFJZfugvhn7NZp/tOPMZX3h0z
JclCWN8if7nbpxGXgtsNzVAI6QUGtyz3NeBnblqvY/8VQriNVhrXrx53HJku
yremIG57r7euQS0epaur5EVT8Gb/qEErTYpZq+oPpxRTwE1o8lOdr8FJFn/d
oSkK5uopjes1VcgIrouWbRJBtUmjxOFOBVIkrt31pAjM+PIGR78yXJkbU3qD
L4I7xziZxLUEEz9xdSVDIuhpURNsMCnENIdCO7kGAV+XwEu77+cjM7DQqtmE
QIeeB1N04Q4W6i7+TvYT2OXSy2BV56DmMuvF61MEEq+Pn+V3ZuJPzj6+VCKB
3W0GW63fXEEmPZflLCAgHU0KH8m7gjsaB+yalD74fvJByg9XUO2MxiZnIQE/
0yJXeUsS1khC3zpRBDLS90QmCn5BuvPeG06EQL+IXLx5MwGnznW1fZtHwKWM
ll97KBrja5ZsHcUETo137NGujEKvE9uNG5S+uJbd6b8xCneontR0LCZQEEtX
rFyMwJHDj2VQQkA9Jjju7sFQdB7JiIFSAgnXuu4+WQ5ELTXjEodKAkXTx9sj
egNw6j7rdr3Scpep2XX3/RGPpCQ4VBEIo3+MbBD7YST3r8MO1QQmdvpTM/7e
OGhWM23/gIDj3/EzDG0mSrpnntUpTVVnWV2u9cTUWHq1/UMCZZdTb2/ZdQjt
MOlXeymB8+pSM2mqM+qcrgypU9rNUHZV2GqPsxrTXvaPCDy2sC1t/dkK24r1
bOuUDku2fTjqvxWJl5uRfS2B/wBrK3sD
         "]]},
       Annotation[#, "Charting`Private`Tag$10771#1"]& ]}, {}, {}}}, {{{}, {{}, 
      {RGBColor[0.7345025000000001, 0.7180504999999999, 0.5630265000000001], 
       PointSize[0.009166666666666668], AbsoluteThickness[1.6], 
       PointBox[CompressedData["
1:eJwVVH081Icfv7R+aWV5JeQlpVRGki5b1sznSguLdUvuVTTOdecp5aJ0eerL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        
        "]]}, {}}, {}, {}, {{}, {}}}, {{{}, {}, 
      TagBox[
       {RGBColor[0.7345025000000001, 0.7180504999999999, 0.5630265000000001], 
        AbsoluteThickness[1.6], Opacity[1.], LineBox[CompressedData["
1:eJwVx3k4lAkcwHE1T2RpyxprPUl08Eytq3Q4f2rbnpmVCNlVPRgqtmVQxpHR
oRiaar3vq5pqckyOlZFQ7I7yoxrXFpkxjOkwjq0kx9pNh13PvvvH9/k+H5uI
uIAD8/X09Hzp/v/aGaYq5ogWE50b+34xJUA2fDIyJEGLk2J2oJa2Q/fEX9/G
afGQnqrTiEmAk6yNufwnLYZ3vVLwaG+MEAR3R2jRN9bktosZAd6dw/0bArRo
W74/t+lLAoJKa3RzTlrUWBtxNBYECIL9J3In+tFzyQ9yA2sCUlINV2WH9iP7
tGgu3p4Ak4PM/s80Gmzz4TfOuBIwY6EecwrS4HylkcRzOwFZuaYWaxR9mD7u
/vR8IAG1T64rbkIfxu5bcfGfMAJEquqz+lW9WBAurUmMJaDqGr96nk0vilZ2
va08SkC8s2h3tkSNY641UoaQgGdCK+aQsRrP/eEgj8wjYKSMEdCa1YPFI1xf
XSEBm3/OH/dj9CBfumVuWSVt1/rrFYkqFL6TLzkoJ6BHZtNPTipxseRNfkcL
AZbDhizfMCVq+mrPu/YQcEtX1nujuxv3KFmSHwcJ0JVdYuT5dmOAdfDqunEC
GpwX+Pg3PkERw3LJolkC1mc+NBFvfoKubuKkEwYkVGxkvDzg14Vr9G96zTFJ
yPnzdeTQuk5U5cav8lxBQgEc1vFZj3GaN5opdiDB2PQ9UWX4CAOGZtlz7iTU
pC7fqvdvB9qVPxSeYJMwxautvPSuHesc3EYeBJGQObp1p7qvDbM4HKlJBAmB
7/njrMet+Kj+82dpPBKSzxQ3r5K1YGBDbPJUGgkuMq9dB3MVmJee6mSbQwKL
KxhoFD5EDuV+IOUCCfyrd6T3oh/gFq9Lsz1SEj5Fk/tV++5jpUf5op1VJJgr
tIOOwc2o+hjlmd1AgqjUKm+daxO67WjqfNRGQtxG4zPi0EY0n+58aq8mIWmN
cvdXVndxg33yd5eHSJjcNmDVwpBje4PaxWaSBLHgQei8v+vRzHDQ49AsCRON
+Qtz6u9g8Vhm6b2FFNTZNVd5FdVimc2gyN6MgrVXtU3eodU4/latLFtBQdH3
F4lCn5s4lpS8adiRgm7FAslSuxsYFtRl7u5BwV5O5FHH8hI0a20KucahoN3C
L7AguQjhXLS5ZTAFDhzl+qC6K7jyi3vTeyMoOJ4zFH21g0D21xWOpXEUOLZa
2W6YzMDhy36vjQUUyAdOxr0ozsA0nSl7G+3tH0Z+Fe7JQFM7TVka7VBWhY9W
cRK33Q6PekP7rGhTwnHJCSzpTHjZmk5BT0FhCkUJMIqRN5JxnAJONaPkLvsI
vonR6D5kUBA+1L5p8e3DeKpW4u10ioIU09wO7vLDuPRTeGEU7VK+5ZT+TDz6
CEfDemkbJB5Kkm6PRVnRpxe1pykQZD6W/j4bibxey+e8LAoqXoW0xSsjUH/Z
oEcpbS3n5bhZORfzI0skz2nzLOcSmmSh2DVlv2+HkIJhe27+KHc3OhnBU1Y2
Bd7TqaPrFwdi2y6GO5d2fh3pcuyuP4aLW6+IaVcfy76w2oGNxGr/PQY5FMQY
yNfKs79BVgxT7kV7h3XfqWstnthco7FIon3f2e1WS5oLhnyUpFbS5mW5/TbA
tcVp4PaP0P4P7qF7vQ==
         "]]},
       Annotation[#, "Charting`Private`Tag$11106#1"]& ]}, {}, {}}}, {{{}, {{}, 
      {RGBColor[0.133532, 0.122103, 0.125444], PointSize[
       0.009166666666666668], AbsoluteThickness[1.6], PointBox[CompressedData["
1:eJwVlGtYk4cZhj+1CmyirOEiwxZMQUpJgbFAhxX1DWcyqXKelgoEEhEEQSg0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        "]]}, {}}, {}, {}, {{}, {}}}, {{{}, {}, 
      TagBox[
       {RGBColor[0.133532, 0.122103, 0.125444], AbsoluteThickness[1.6], 
        Opacity[1.], LineBox[CompressedData["
1:eJwVzXk41AkcBvCJpGmVx9U6eqbVI5bImSNtX+kiR9a1W1m7qB6VXOVom/jN
9Uu0jsrVyBkeV5oRNllf5BpFDGPM1OMspdawHXhSdmf/eJ/3+TzvH69+cIT3
KQUKheIhz/+9Y1FzKOyCFBX3dPA+uxJQPc0IORYlxfBc/rmEIwTsHJR9OBgh
xdHFwu0KbgRYVPdobj0nxXu8K7lUdwJsg+n+g8FSPGZkx9D2JMCpf1qyy1u+
q1d62XoT4FvGn1i1kOLx2bT5qOME0P29ZOkyCfKzTpjNniUg/hLVIClQgqmx
AYK8VALUTmtKNoyOYrJKe9P7WgIWdUTvLHxHsfKO/cGiAQLIdA0dk04xLtdp
L2h+JKBuoKTzHojxJPHLgokWA1KGeNfX1Y4gRfiN2joHBtTeieGt0R/BVtqT
XocABkRapvgl5YkwX39eonqFAS+u0jSnVERYVUGnVhUy4GW5onc3OYzi1+Gp
b9oYYJ+WP3dUcRiN9KOrE6bkdmgsqbo4hKXjY28lSkwYrtaX3JgX4n7f+wli
QyZsmaYae/wqxE2e76xuH2HC/YnykcrBQVx1tiPqzzNhojxb8ZbHIG6Uvd52
IZUJjyyV3LxaBvAITWHmE48J1pwOtRz7ASxby1jVHWJCla3izKmjz9Ay8oyd
0hITrv3zJmTKqh8nRoKpLrosKIDoiRjjPqz50Gph5sgCFY2ljFrqU6zITIoX
B7KAf2mrM+VrL3bMPdAyIFiwEF5Xk/1JgGv3vXcTFLKAM+vsKRL3YJRObrF1
Bwt8lmLmjPu6cbX8rqfTKxbEJd9tM6juwoePdPTUqWywqd774+n0TszpLSD2
mLLBOIg+3nK1A7PSkh2pHmyI4dYX/xX6GNslY5u5kWz4HHrj5FBAO26SZh9+
lsGGbzulk+b+bXhFFKQWwGdDShntlpVDK+r5Z67UiNgQYauSnBPYgqPXzRyL
F9kQayL006Y142MXc+4JXQ7MHxindSk2YV9TplejIwdy6I8D13xsxC9GGwvO
BXBA1pK//lpjPf6sK9v4KpEDDUZttXuL6nC43VpIKeLADq601SmQhwkLUw2T
HRwo+ikro9DtHrrrlNjoveHAYKdSnp5RJTosdysvrSfhhGvI7+YVpegX4L+S
bUqCQOeoT0FcEabFuh547kHCTlehtW/DbZSleBjGhZOQeG0qlNubgZcNH30/
mkGCeTfNcNc8Ew3j/iCe80loGmdEjN1lYhokzIbXkXBo+eWfV48zcVk5wlvh
AQmBxlVu0k4GCnK8DIzrSbieYheVmEdgWJNGT2wjCcMFhfE3b9KR/zVXVb2Z
BFeeYmmzywXcyy7Ld+kk4bcpgZ3qg2gsc89WfiF3vEZ6b9DWaFTVSoqM6CKh
LGbLwrrFSJwsPeOc1U2C8sWzscWHziO723RmWkACndNX/GQlBAUb6swS+0mo
en2sJ1IYjFZDJVnqz0iQus7MaVUEIZd7699SucO3rEa1VgdimGns4NMBEqbN
gvJng/xQ1dMhRneIBKf3l2atVX0wfrPJWI3c+Q03bBKavXByTPfwvmESeAlJ
mdt3uiA/4ot2qIiEMOWmHU1J+1HPfo6xIrf7d2LWna4fkE0Ze5s6QkK75e77
XZdt8O+efp9tYvk/ufvheJAh+mVgc73c/wH47nzk
         "]]},
       Annotation[#, "Charting`Private`Tag$11441#1"]& ]}, {}, {}}}},
  AspectRatio->NCache[GoldenRatio^(-1), 0.6180339887498948],
  Axes->{True, True},
  AxesLabel->{None, None},
  AxesOrigin->{0, 0},
  DisplayFunction->Identity,
  Frame->True,
  FrameLabel->{
    FormBox["\"\[Lambda]N\"", TraditionalForm], 
    FormBox["\"\[CapitalDelta]H\"", TraditionalForm]},
  FrameTicks->{{Automatic, Automatic}, {Automatic, Automatic}},
  GridLines->{None, None},
  GridLinesStyle->Directive[
    GrayLevel[0.5, 0.4]],
  ImagePadding->All,
  ImageSize->Large,
  Method->{"CoordinatesToolOptions" -> {"DisplayFunction" -> ({
        (Part[{{Identity, Identity}, {Identity, Identity}}, 1, 2][#]& )[
         Part[#, 1]], 
        (Part[{{Identity, Identity}, {Identity, Identity}}, 2, 2][#]& )[
         Part[#, 2]]}& ), "CopiedValueFunction" -> ({
        (Part[{{Identity, Identity}, {Identity, Identity}}, 1, 2][#]& )[
         Part[#, 1]], 
        (Part[{{Identity, Identity}, {Identity, Identity}}, 2, 2][#]& )[
         Part[#, 2]]}& )}},
  PlotRange->All,
  PlotRangeClipping->True,
  PlotRangePadding->{{
     Scaled[0.02], 
     Scaled[0.02]}, {
     Scaled[0.05], 
     Scaled[0.05]}},
  Ticks->{Automatic, Automatic}]], "Output",
 CellChangeTimes->{{3.781883237804854*^9, 3.7818832527700777`*^9}, 
   3.781883330541375*^9}]
}, Open  ]]
}, Closed]]
}, Closed]]
}, Open  ]],

Cell[CellGroupData[{

Cell["Allele Frequency Dynamics", "Section",
 CellChangeTimes->{{3.7815525050582247`*^9, 3.781552508121223*^9}}],

Cell[CellGroupData[{

Cell[BoxData[
 RowBox[{
  RowBox[{"(*", 
   RowBox[{
    RowBox[{
    "The", " ", "really", " ", "small", " ", "element", " ", "of", " ", 
     "rep"}], "=", "3"}], "*)"}], "\[IndentingNewLine]", 
  RowBox[{"Ordering", "[", 
   RowBox[{
    RowBox[{
     RowBox[{"HetCompMtrx2", "[", 
      RowBox[{"fileV", ",", "3", ",", "200"}], "]"}], "[", 
     RowBox[{"[", 
      RowBox[{";;", ",", "3"}], "]"}], "]"}], ",", "3"}], "]"}]}]], "Input",
 CellChangeTimes->{{3.78155243484503*^9, 3.781552481457054*^9}, {
  3.781997263206534*^9, 3.781997263335786*^9}}],

Cell[BoxData[
 RowBox[{"{", 
  RowBox[{"79", ",", "66", ",", "92"}], "}"}]], "Output",
 CellChangeTimes->{
  3.7815524394817553`*^9, {3.78199726105725*^9, 3.7819972636161623`*^9}}]
}, Open  ]],

Cell[CellGroupData[{

Cell[BoxData[
 RowBox[{
  RowBox[{"(*", 
   RowBox[{
    RowBox[{
    "The", " ", "really", " ", "high", " ", "element", " ", "of", " ", 
     "rep"}], "=", "3"}], "*)"}], "\[IndentingNewLine]", 
  RowBox[{"Ordering", "[", 
   RowBox[{
    RowBox[{
     RowBox[{"HetCompMtrx2", "[", 
      RowBox[{"fileV", ",", "3", ",", "200"}], "]"}], "[", 
     RowBox[{"[", 
      RowBox[{";;", ",", "3"}], "]"}], "]"}], ",", 
    RowBox[{"-", "1"}]}], "]"}]}]], "Input",
 CellChangeTimes->{{3.78155243484503*^9, 3.781552481457054*^9}, {
  3.781614091940959*^9, 3.781614099988867*^9}}],

Cell[BoxData[
 RowBox[{"{", "46", "}"}]], "Output",
 CellChangeTimes->{3.7815524394817553`*^9, 3.7816140926110487`*^9}]
}, Open  ]],

Cell[BoxData[
 RowBox[{
  RowBox[{"AFPlot", "[", 
   RowBox[{"file_", ",", "run_", ",", "rep_", ",", "nd_"}], "]"}], ":=", 
  RowBox[{"Block", "[", 
   RowBox[{
    RowBox[{"{", 
     RowBox[{
     "h1", ",", "h2", ",", "p1", ",", "p2", ",", "coev", ",", "dirSel", ",", 
      "fixed", ",", "extinct", ",", "all"}], "}"}], ",", 
    "\[IndentingNewLine]", 
    RowBox[{
     RowBox[{
      RowBox[{"{", 
       RowBox[{"h1", ",", "h2", ",", "p1", ",", "p2"}], "}"}], "=", 
      RowBox[{"SparseArray", "[", 
       RowBox[{
        RowBox[{"state", "[", 
         RowBox[{"file", ",", "run", ",", "rep"}], "]"}], "[", 
        RowBox[{"[", 
         RowBox[{";;", ",", 
          RowBox[{"1", ";;", "nd"}], ",", ";;"}], "]"}], "]"}], "]"}]}], ";", 
     "\[IndentingNewLine]", 
     RowBox[{"all", "=", 
      RowBox[{"Flatten", "[", 
       RowBox[{
        RowBox[{"Table", "[", 
         RowBox[{
          RowBox[{"{", 
           RowBox[{"deme", ",", "g"}], "}"}], ",", 
          RowBox[{"{", 
           RowBox[{"deme", ",", "1", ",", "nd"}], "}"}], ",", 
          RowBox[{"{", 
           RowBox[{"g", ",", "1", ",", "250"}], "}"}]}], "]"}], ",", "1"}], 
       "]"}]}], ";", "\[IndentingNewLine]", 
     RowBox[{"coev", "=", 
      RowBox[{"Intersection", "[", 
       RowBox[{
        RowBox[{"h1", "[", "\"\<NonzeroPositions\>\"", "]"}], ",", 
        RowBox[{"h2", "[", "\"\<NonzeroPositions\>\"", "]"}], ",", 
        RowBox[{"p1", "[", "\"\<NonzeroPositions\>\"", "]"}], ",", 
        RowBox[{"p2", "[", "\"\<NonzeroPositions\>\"", "]"}]}], "]"}]}], ";", 
     "\[IndentingNewLine]", 
     RowBox[{"fixed", "=", 
      RowBox[{"Union", "[", 
       RowBox[{
        RowBox[{"Complement", "[", 
         RowBox[{"all", ",", 
          RowBox[{"h1", "[", "\"\<NonzeroPositions\>\"", "]"}]}], "]"}], ",", 
        
        RowBox[{"Complement", "[", 
         RowBox[{"all", ",", 
          RowBox[{"h2", "[", "\"\<NonzeroPositions\>\"", "]"}]}], "]"}]}], 
       "]"}]}], ";", "\[IndentingNewLine]", 
     RowBox[{"extinct", "=", 
      RowBox[{"Complement", "[", 
       RowBox[{
        RowBox[{"Intersection", "[", 
         RowBox[{
          RowBox[{"Complement", "[", 
           RowBox[{"all", ",", 
            RowBox[{"p1", "[", "\"\<NonzeroPositions\>\"", "]"}]}], "]"}], 
          ",", 
          RowBox[{"Complement", "[", 
           RowBox[{"all", ",", 
            RowBox[{"p2", "[", "\"\<NonzeroPositions\>\"", "]"}]}], "]"}]}], 
         "]"}], ",", "fixed"}], "]"}]}], ";", "\[IndentingNewLine]", 
     RowBox[{"dirSel", "=", 
      RowBox[{"Complement", "[", 
       RowBox[{
        RowBox[{"Union", "[", 
         RowBox[{
          RowBox[{"Complement", "[", 
           RowBox[{
            RowBox[{"p1", "[", "\"\<NonzeroPositions\>\"", "]"}], ",", 
            RowBox[{"p2", "[", "\"\<NonzeroPositions\>\"", "]"}]}], "]"}], 
          ",", 
          RowBox[{"Complement", "[", 
           RowBox[{
            RowBox[{"p2", "[", "\"\<NonzeroPositions\>\"", "]"}], ",", 
            RowBox[{"p1", "[", "\"\<NonzeroPositions\>\"", "]"}]}], "]"}]}], 
         "]"}], ",", 
        RowBox[{"Union", "[", 
         RowBox[{"fixed", ",", "extinct"}], "]"}]}], "]"}]}], ";", 
     "\[IndentingNewLine]", 
     RowBox[{"coev", "=", 
      RowBox[{
       RowBox[{"Table", "[", 
        RowBox[{
         RowBox[{"Select", "[", 
          RowBox[{"coev", ",", 
           RowBox[{
            RowBox[{
             RowBox[{"#", "[", 
              RowBox[{"[", "1", "]"}], "]"}], "\[Equal]", "d"}], "&"}]}], 
          "]"}], ",", 
         RowBox[{"{", 
          RowBox[{"d", ",", "1", ",", "nd"}], "}"}]}], "]"}], "[", 
       RowBox[{"[", 
        RowBox[{";;", ",", ";;", ",", "2"}], "]"}], "]"}]}], ";", 
     RowBox[{"dirSel", "=", 
      RowBox[{
       RowBox[{"Table", "[", 
        RowBox[{
         RowBox[{"Select", "[", 
          RowBox[{"dirSel", ",", 
           RowBox[{
            RowBox[{
             RowBox[{"#", "[", 
              RowBox[{"[", "1", "]"}], "]"}], "\[Equal]", "d"}], "&"}]}], 
          "]"}], ",", 
         RowBox[{"{", 
          RowBox[{"d", ",", "1", ",", "nd"}], "}"}]}], "]"}], "[", 
       RowBox[{"[", 
        RowBox[{";;", ",", ";;", ",", "2"}], "]"}], "]"}]}], ";", 
     RowBox[{"fixed", "=", 
      RowBox[{
       RowBox[{"Table", "[", 
        RowBox[{
         RowBox[{"Select", "[", 
          RowBox[{"fixed", ",", 
           RowBox[{
            RowBox[{
             RowBox[{"#", "[", 
              RowBox[{"[", "1", "]"}], "]"}], "\[Equal]", "d"}], "&"}]}], 
          "]"}], ",", 
         RowBox[{"{", 
          RowBox[{"d", ",", "1", ",", "nd"}], "}"}]}], "]"}], "[", 
       RowBox[{"[", 
        RowBox[{";;", ",", ";;", ",", "2"}], "]"}], "]"}]}], ";", 
     "\[IndentingNewLine]", 
     RowBox[{"extinct", "=", 
      RowBox[{
       RowBox[{"Table", "[", 
        RowBox[{
         RowBox[{"Select", "[", 
          RowBox[{"extinct", ",", 
           RowBox[{
            RowBox[{
             RowBox[{"#", "[", 
              RowBox[{"[", "1", "]"}], "]"}], "\[Equal]", "d"}], "&"}]}], 
          "]"}], ",", 
         RowBox[{"{", 
          RowBox[{"d", ",", "1", ",", "nd"}], "}"}]}], "]"}], "[", 
       RowBox[{"[", 
        RowBox[{";;", ",", ";;", ",", "2"}], "]"}], "]"}]}], ";", 
     "\[IndentingNewLine]", "\[IndentingNewLine]", 
     RowBox[{"Show", "[", 
      RowBox[{
       RowBox[{"ListLinePlot", "[", 
        RowBox[{
         RowBox[{"Table", "[", 
          RowBox[{
           RowBox[{
            RowBox[{"pHMtrx", "[", 
             RowBox[{"file", ",", "run", ",", "rep"}], "]"}], "[", 
            RowBox[{"[", 
             RowBox[{"d", ",", 
              RowBox[{"coev", "[", 
               RowBox[{"[", "d", "]"}], "]"}]}], "]"}], "]"}], ",", 
           RowBox[{"{", 
            RowBox[{"d", ",", "1", ",", "nd"}], "}"}]}], "]"}], ",", 
         RowBox[{"PlotStyle", "\[Rule]", 
          RowBox[{"Directive", "[", 
           RowBox[{"Gray", ",", 
            RowBox[{"Opacity", "[", "0.2", "]"}]}], "]"}]}]}], "]"}], ",", 
       RowBox[{"ListLinePlot", "[", 
        RowBox[{
         RowBox[{"Table", "[", 
          RowBox[{
           RowBox[{"If", "[", 
            RowBox[{
             RowBox[{
              RowBox[{"Length", "[", 
               RowBox[{"dirSel", "[", 
                RowBox[{"[", "d", "]"}], "]"}], "]"}], ">", "0"}], ",", 
             RowBox[{"Transpose", "[", 
              RowBox[{"{", 
               RowBox[{
                RowBox[{"dirSel", "[", 
                 RowBox[{"[", "d", "]"}], "]"}], ",", 
                RowBox[{
                 RowBox[{"pHMtrx", "[", 
                  RowBox[{"file", ",", "run", ",", "rep"}], "]"}], "[", 
                 RowBox[{"[", 
                  RowBox[{"d", ",", 
                   RowBox[{"dirSel", "[", 
                    RowBox[{"[", "d", "]"}], "]"}]}], "]"}], "]"}]}], "}"}], 
              "]"}], ",", 
             RowBox[{"Missing", "[", "]"}]}], "]"}], ",", 
           RowBox[{"{", 
            RowBox[{"d", ",", "1", ",", "nd"}], "}"}]}], "]"}], ",", 
         RowBox[{"PlotStyle", "\[Rule]", 
          RowBox[{"Directive", "[", 
           RowBox[{"Red", ",", 
            RowBox[{"Opacity", "[", "0.3", "]"}]}], "]"}]}]}], "]"}], ",", 
       RowBox[{"ListLinePlot", "[", 
        RowBox[{
         RowBox[{"Table", "[", 
          RowBox[{
           RowBox[{"If", "[", 
            RowBox[{
             RowBox[{
              RowBox[{"Length", "[", 
               RowBox[{"extinct", "[", 
                RowBox[{"[", "d", "]"}], "]"}], "]"}], ">", "0"}], ",", 
             RowBox[{"Transpose", "[", 
              RowBox[{"{", 
               RowBox[{
                RowBox[{"extinct", "[", 
                 RowBox[{"[", "d", "]"}], "]"}], ",", 
                RowBox[{
                 RowBox[{"pHMtrx", "[", 
                  RowBox[{"file", ",", "run", ",", "rep"}], "]"}], "[", 
                 RowBox[{"[", 
                  RowBox[{"d", ",", 
                   RowBox[{"extinct", "[", 
                    RowBox[{"[", "d", "]"}], "]"}]}], "]"}], "]"}]}], "}"}], 
              "]"}], ",", 
             RowBox[{"Missing", "[", "]"}]}], "]"}], ",", 
           RowBox[{"{", 
            RowBox[{"d", ",", "1", ",", "nd"}], "}"}]}], "]"}], ",", 
         RowBox[{"PlotStyle", "\[Rule]", 
          RowBox[{"Directive", "[", 
           RowBox[{"Green", ",", 
            RowBox[{"Opacity", "[", "0.3", "]"}]}], "]"}]}]}], "]"}], ",", 
       RowBox[{"ListLinePlot", "[", 
        RowBox[{
         RowBox[{"Table", "[", 
          RowBox[{
           RowBox[{"If", "[", 
            RowBox[{
             RowBox[{
              RowBox[{"Length", "[", 
               RowBox[{"fixed", "[", 
                RowBox[{"[", "d", "]"}], "]"}], "]"}], ">", "0"}], ",", 
             RowBox[{"Transpose", "[", 
              RowBox[{"{", 
               RowBox[{
                RowBox[{"fixed", "[", 
                 RowBox[{"[", "d", "]"}], "]"}], ",", 
                RowBox[{
                 RowBox[{"pHMtrx", "[", 
                  RowBox[{"file", ",", "run", ",", "rep"}], "]"}], "[", 
                 RowBox[{"[", 
                  RowBox[{"d", ",", 
                   RowBox[{"fixed", "[", 
                    RowBox[{"[", "d", "]"}], "]"}]}], "]"}], "]"}]}], "}"}], 
              "]"}], ",", 
             RowBox[{"Missing", "[", "]"}]}], "]"}], ",", 
           RowBox[{"{", 
            RowBox[{"d", ",", "1", ",", "nd"}], "}"}]}], "]"}], ",", 
         RowBox[{"PlotStyle", "\[Rule]", 
          RowBox[{"Directive", "[", 
           RowBox[{"Blue", ",", 
            RowBox[{"Opacity", "[", "0.2", "]"}]}], "]"}]}]}], "]"}], ",", 
       RowBox[{"Frame", "\[Rule]", "True"}]}], "]"}]}]}], 
   "\[IndentingNewLine]", "]"}]}]], "Input",
 CellChangeTimes->{{3.781610821826256*^9, 3.781610850274129*^9}, {
   3.781610896273086*^9, 3.781611017107905*^9}, {3.781611069405222*^9, 
   3.781611087212471*^9}, {3.781611230080255*^9, 3.781611303939383*^9}, {
   3.781611664646597*^9, 3.781611742080875*^9}, 3.781613108178254*^9, {
   3.781613138885301*^9, 3.781613212489745*^9}, {3.781613251414213*^9, 
   3.7816132795340643`*^9}, {3.7816133746129923`*^9, 3.781613377559948*^9}, {
   3.781614343396247*^9, 3.781614360609215*^9}, {3.7816143966044807`*^9, 
   3.781614400944983*^9}, 3.781614470877235*^9, {3.781615051230873*^9, 
   3.7816151062778883`*^9}, {3.78161535959608*^9, 3.7816153719622087`*^9}, {
   3.781615426669273*^9, 3.781615431427044*^9}, {3.781615509135233*^9, 
   3.781615536341407*^9}}],

Cell[BoxData[
 RowBox[{"Clear", "[", 
  RowBox[{"h1", ",", "h2", ",", "p1", ",", "p2"}], "]"}]], "Input",
 CellChangeTimes->{{3.7816155689922667`*^9, 3.781615577170371*^9}}],

Cell[BoxData[
 RowBox[{
  RowBox[{"(*", 
   RowBox[{
    RowBox[{
    "The", " ", "really", " ", "small", " ", "element", " ", "of", " ", 
     "rep"}], "=", "3"}], "*)"}], "\[IndentingNewLine]", 
  RowBox[{
   RowBox[{
    RowBox[{"low", "[", "rep_", "]"}], ":=", 
    RowBox[{"Ordering", "[", 
     RowBox[{
      RowBox[{
       RowBox[{"HetCompMtrx2", "[", 
        RowBox[{"fileV", ",", "rep", ",", "200"}], "]"}], "[", 
       RowBox[{"[", 
        RowBox[{";;", ",", "3"}], "]"}], "]"}], ",", "3"}], "]"}]}], 
   "\[IndentingNewLine]", 
   RowBox[{"(*", 
    RowBox[{
     RowBox[{
     "The", " ", "really", " ", "high", " ", "element", " ", "of", " ", 
      "rep"}], "=", "3"}], "*)"}], "\[IndentingNewLine]", 
   RowBox[{
    RowBox[{"high", "[", "rep_", "]"}], ":=", 
    RowBox[{"Ordering", "[", 
     RowBox[{
      RowBox[{
       RowBox[{"HetCompMtrx2", "[", 
        RowBox[{"fileV", ",", "rep", ",", "200"}], "]"}], "[", 
       RowBox[{"[", 
        RowBox[{";;", ",", "3"}], "]"}], "]"}], ",", 
      RowBox[{"-", "3"}]}], "]"}]}], "\[IndentingNewLine]", 
   RowBox[{
    RowBox[{"AFGrid", "[", "rep_", "]"}], ":=", 
    RowBox[{"GraphicsGrid", "[", 
     RowBox[{
      RowBox[{"{", 
       RowBox[{
        RowBox[{"Table", "[", 
         RowBox[{
          RowBox[{"AFPlot", "[", 
           RowBox[{"fileV", ",", 
            RowBox[{
             RowBox[{"low", "[", "rep", "]"}], "[", 
             RowBox[{"[", "run", "]"}], "]"}], ",", "rep", ",", "100"}], 
           "]"}], ",", 
          RowBox[{"{", 
           RowBox[{"run", ",", "1", ",", "3"}], "}"}]}], "]"}], ",", 
        RowBox[{"Table", "[", 
         RowBox[{
          RowBox[{"AFPlot", "[", 
           RowBox[{"fileV", ",", 
            RowBox[{
             RowBox[{"high", "[", "rep", "]"}], "[", 
             RowBox[{"[", "run", "]"}], "]"}], ",", "rep", ",", "100"}], 
           "]"}], ",", 
          RowBox[{"{", 
           RowBox[{"run", ",", "1", ",", "3"}], "}"}]}], "]"}]}], "}"}], ",", 
      
      RowBox[{"ImageSize", "\[Rule]", "Full"}]}], "]"}]}]}]}]], "Input",
 CellChangeTimes->{{3.781613223763175*^9, 3.781613228833239*^9}, 
   3.7816132666676483`*^9, {3.781613388709997*^9, 3.781613398131174*^9}, {
   3.7816134421421337`*^9, 3.781613477596142*^9}, {3.7816140700228367`*^9, 
   3.781614077011969*^9}, {3.78161412028543*^9, 3.781614147057301*^9}, {
   3.781614186222805*^9, 3.781614213676302*^9}, {3.781614255152619*^9, 
   3.7816142861706133`*^9}, {3.781614370210063*^9, 3.781614380610323*^9}, {
   3.781614421138032*^9, 3.7816144293457537`*^9}, {3.781614694616057*^9, 
   3.781614715343042*^9}, {3.78161485920352*^9, 3.781614943641755*^9}, {
   3.7816149951644983`*^9, 3.781614996467189*^9}, {3.781615142967098*^9, 
   3.781615144060769*^9}, {3.781615579972107*^9, 3.781615581092265*^9}}],

Cell[CellGroupData[{

Cell[BoxData[
 RowBox[{"AFGrid", "[", "3", "]"}]], "Input",
 CellChangeTimes->{{3.781614946691231*^9, 3.781614948801648*^9}, 
   3.7816156246676817`*^9, 3.7816156814066753`*^9, 3.781615742014493*^9, 
   3.781615889225691*^9}],

Cell[BoxData[
 GraphicsBox[{{}, {{InsetBox[
      GraphicsBox[{{{}, {{}, {}, 
          {GrayLevel[0.5], PointSize[0.002777777777777778], AbsoluteThickness[
           1.6], Opacity[0.2], LineBox[CompressedData["
1:eJw1kw1M1HUYx/+QSkBTUpeyRLCYA9ITkRMIg+/xIi93x71xR4WiFhhR8XJI
WfFyW6BYExGVF2MxkM2VI2Wm3BrNoxqTndp5QLykiLwaShjlEGKuu+N5vvvd
fvvs+zzP7/n97vlveidHneEsCEKa7Wffl/Q4cmkfpl1AsMeZikeezM/j6dSu
LedKmD1QqDe+8HSMeS2G7jpEvB7edZjpuXKHeANaLoVVZpax74MdXccCRafY
fwUL83YNEPui5PjDYa2ij3gzGr5X9J1/2E3sh099Qo676JkDsGYoc2pxkHkL
nA5kXHD3+J1YBK1D/cSBmPnLLva3o+hc/kVfNZ8fBL+Lje1HZgeJd2BU4Vtv
bef8YJTtaXFXXO8lFuOyW3blTS/udyc62uZfu5HVQxyC8VzPx133rcSh6Ohu
mT9wkjkMy2q+7bTWcPzrkBhf/m/jSb5POH6eX19/ouM28S7MrR6UZm5jfgN/
XP3Itjg+Anni2ROtI+xHwjla7JV/zEIMSItbx9ZJby2xAUB83j5zOsdL8Mnb
d98vOE/3M0iwbqQgIv8ev1cUuq12ERuiUN65YHnTm98rGjdv2EX/ryEaU/Kc
z7q/HiI/Bs9cIw9ONtD8GGLgkq3/oaqW5ykW/Rv1b21XjpAfi+DFQ0cabrG/
G6v6p1urG0fJ342AhTtb1+RTvBCH1DSrpbpmjPw49P7m+sHh94iFePQ0NRfX
+0+QH4/03IgVk++yn4BtPz5o+krEfgLNzzj5idAGImH5c1w/EWkv/e3aXEX9
CFIEia4bfUa5fynKP/TXhcq4vgxPvqhwK8yjegYZvvMrnf6lkOvLsax07dwV
GZ8vx6Nfk2yL85Mws/9ab6eFz0/Cl7HmAKOE4gUFDjo0Sb4CLis3hOYOPyBf
CcPE7abVXeRDiRUDF4pVvhyvRKe89l7vCNUzKaF27is+beL+VPj4msq2yIcK
xja7OF8Febausbmc81Uodoj7UyP9qr+4zYf6gRolMR5xRzf/SflqZKYVrHRv
IDap4VSU+LlygljQIMqrR+LVQwwNztbZ5DlF+Ro8G64d2xRObNLAo8rpiWyc
WEiG9z9zg+UFnJ+MgvYsg/Mqzk/Gv8uLJPssdB9TMlxDEn/K+Yb716KuxG3G
GMLvp12adxndx6CF+dUozXQK52sxMFl5dn87v58OlzPM1VtT+f10SOow+x8O
43nQQe8QzY9JB9GZ6b0uh3i+UnCpYueMZg/5SMGs8GJQ2V7+HlKQWrooDs+6
H/k/fH7QYA==
            "]]}, 
          {GrayLevel[0.5], PointSize[0.002777777777777778], AbsoluteThickness[
           1.6], Opacity[0.2], LineBox[CompressedData["
1:eJw1lAtQlFUYhheSEMvhGjeJhAlQQRLY4qLLvsByB4HlsiykAoUMFKUh0AjJ
Eha3CTAGJoiLLZcosmjICtBYxFFBhIjbJnFTxAWRdZgYQxtqke+c+Xb+eeY5
7znfv/+ZY5HwvjBRncPhJKt+m8+t8Yi/9ZylJwe6Zl3cHQLG23HtRI9+dPkk
sQ4SbDJUdZvYAPKJZ4PYGNrHWxIO8eTEZvjXPCGem8XyuzHsbXTk1DCbb4lV
sfMXlvVjxK8i0PhLjbG6EWJrKOKfuGj63yTeg0spEnXtmAHifehLmooryr5G
bAeBjm++9fp1YnukGyfuq3uH+QMYOGPeXJomI3ZAevK3pdnlPcSOGMjyzFeT
XiV2grgyUVV9xFz8XDz04MW2QeLXUS1QVgmUzL8B7QtJG7kvs36dcWRD1y33
A7aeCzoV0mL7TsauuGLlZvGmtJfYDcc02hvNdNh6B/HPdJby8mO23yHEq3d7
u4TfIubhD9MLw6oidsf+HWu549Lfifnoq5V+4rR7lBiY6tK6PTszvsUSoD49
b++qmH0PD3QP6TnMO9D3knhAUVYdd6liirwnLJ98PSEtmiHvCZfY/DPt6ey8
eMGvn/936k5iiRcu89LsPn1hmrwAJ00e9c05Mi/ASuSBwH61OfLeyLNps3Zu
Zd4bDVO947+o3SXvg/bgbzo0eubJ+4D3p7JBfI+Y4wtDs7uTn2feI+9L52OB
vB/y5oda7QYV5P1ga2c6e3T5Pnl/GN1Jd0+bofkSf5wb6uwxWKf5nADILf6r
PHpxkXwAjsVmFiqLl8gHQv+ibViXHvOBGHS9X5M2SMwJQvKzwXwQNG9MOl1P
YOsH43G5VVsyn/lg5L2VHbv6PVv/MDR5wy3rogfkD2NSzvNt/+wh+RD4Np9O
nbJaIR+CFk2nCIc6Yk4oqhpOPe1fovkIRfbih2McDTY/FHndRfrC1eUtloXi
pysLkL7E8mEoqZtVaJUQIwzbTCrP7mpi+TAYnzue9G4RsSwMG3OvqIrlhcjv
nTvhYsbyQpjH6nJrRqkfiRBNC4bbRlbY/kKYlJU0BX3M3i8cdfLCWnkh6z8c
sx7FXhU5LB8Oz5qKep0kYlk4+v9S7hzms3wEBlIMTioaWT4Ca8WWHSELtJ8k
Am6p50eed2P5CDz8LiPqYCvLR2JPWcDgTUvWfySkGVYpIil7/0gM8ZfX83lK
ykciZ3Svqog5UWjZz43zf40YUUgpaL56h0MsicKPUq67Yy77/6KweVt6G7H9
RWj0MFUV9QsRTGzNK3bNsv5FiNm8TtPpfMhE+CrAx1WvluWjwbUQnn7bn+Wj
UTD9m+iWDctHI6ejPPS8LstHo0F1WymkxBwxJuzdf3CS0XmEGGsfVRZYlLLz
Kob+DVOfp8HEMjEyW97LX8pg5zsG258b/NVQi+VjUF21ORb5/wM1NPli
            "]]}, 
          {GrayLevel[0.5], PointSize[0.002777777777777778], AbsoluteThickness[
           1.6], Opacity[0.2], LineBox[CompressedData["
1:eJxdlntczOkex8dhXUIUqQgjRLkctVJp6aNkKF2m20x0+c1MM8101qZobW7n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            "]]}, 
          {GrayLevel[0.5], PointSize[0.002777777777777778], AbsoluteThickness[
           1.6], Opacity[0.2], LineBox[CompressedData["
1:eJxdlXtQlFUYhxeLVZPyjkA0QUqyRiugKCDID5C7sDdY9qZADgpuZCBikuC3
4wwKI4pIMuEVcVDGdTBIMEBcRFwCtkBBzQsrBIHVeBu7qAy14nv+qG/OzjfP
/M5zztn33e9b5082SZMn8Xi8DMvn1f319Tjg9f0+3XkY7uRHN3/KeAqWldwU
rw0eIJ6BY/dHp+49yvI5KK180b7cnuV2UMpulHglM3bE3aEUF48Bxk5oS9LX
jf/J/A/AP3Ftv/8bLF+ArGOPbnv6M/4QmT0h89ZkMnZFhqMx3dFoJl6EpYaL
t6rT7xG74feMZC6yrp9YiGfn9owHtrH93NGlXPbPntRBYg/U9qYcdDAx9sT+
zgLdrH42fwkmtktnvBSTH6nnn+lk7IXRxccvcePMX4YV0ur5f/gyXg7+yLrP
V/LZeb1RM+bSmVBzl9gHGyqaayXmn4h9kVK8o0V1+SbxCgSeTRCIf2PsB4+K
DcKuUTbfH+pTUbKcoTvEKzHdY57K+ir7/gH4b38Be/dCq+t2xBwwtiViuPUC
O18gztq5DhRWks8FYos2V3HShp03CJNG+oOMjSwPwhpTn8bUx/JgrJ+42PrB
0JRfmFugZv1bhbdbfG83iYi5Vfhm9grLYHkIJqcW8VOL2PohyDT96t4Ry9YP
xUQ7HKnfXChS5T4fp2hZfcIg3l37dPYgzefCoG96Xt/aweoTjnwtf0qBnuZz
4SiM7hn57OtblEegYtdFiSCbmIuAaf8v4ZtPsnpHwu15W3GCGzEXiTt1aZbB
9o/C2ZDyld2qXsqj0DystowblK+GsO2tXfmebP/VcK0ub8p7yvJoDNhMcdla
QMxF/+98MbibNGy69B7LY9Ab7P9qUC5CRtE2wUy/a5SLMN256tsHM4h5Ypxp
dZU90Vx/zRDjwKC1p2BtN80XQ14wteHMHMoNYjzZtDF27FAH+RKYl+T3L8n/
gXwJdncHjzo/Y74E/DVe0rKYHvIlsP572sOy0i7ypej6MmiX1Ykr5Esxje9a
lchdJl+KdxffW8DXtZEvRWK9UZX3Tjv5MtRfqTJvjqL1IIMoR/Lwaa+RfBkU
YYf+Egi/J18Gadp3kQ59V8mPxfLzVdFpG1vJj8WtsvTxJ7oW8mMRFeoz64j/
JfJj0b51wCl7ez35cdAeCBo6vrCB/Dh0L/p59e6SZvLjMMdbN9tbV0t+HHIe
Hsz3UZ4iXw5b351zfXeeJ18Om5LHobIRWp+TI12eG3T4K7a/HDLR1U2l2VQf
XjzMzfGmhU0G8uNxeYaDTXkLMRcPu7wky6B6GeKRXdSYW6egevAUcDhuZRnU
Tyjw/Lqtw7mTrH4KFK6v6nHzotygQNYDjx3Vhaz+Ssz64qWzrv5H8pWY+HvY
ZiJfiSHjvvcDcqk/BiVE40c6nU/T+jwV9C7bTe591F+okLZP89Gb9tQfToXa
Sr1A28H2V6Go5nAmp2W/PzXuDfmgsYJ+X1DDT7i2zuoFe97UOF25TjjzKLFB
DVtFos7alj0/GhQHVNd4V9D7AxoMdke8dLJn7ysNGoz6wawYc8C/Xzsd4Q==

            "]]}, 
          {GrayLevel[0.5], PointSize[0.002777777777777778], AbsoluteThickness[
           1.6], Opacity[0.2], LineBox[CompressedData["
1:eJw1lA001Wccx+82ExuNaqIi5XpX3mZrId+8v3Mv172Es9ux01kjW9oQ2a2T
E5kWU5Yjw5nCcsvohFmut1UnIsp78naxQ1srJbSXi9/znN89z/mcz//7/J/n
f5/n2bY/lv/pmxwOJ1rxW+5X21On1X6Eeg5a0jQN3L9lrIIfu/RyEkNGiTVw
RGhqNC0dI96AV4dd1DxvMdZG5TpzRbHntyBF9JOawyPm9VHW07+RVzFOvB2S
xrCmXjXGXFSut1cUyxtBeK9iq2YLYxN03Ew7ePEYYzPwj1tKUzoZW8B2pTHe
iT77S8ovzzC2gl/4H8MSG8bWWHJ9UZgVP0xsgxJ1Xon/2ACxLfRGNRXF/Ad4
opPm7fFyiNgOxl/vV9Rj4g/hJ68bbz3Pvt9H4Nfopc7wGO9ChbbJaOYlNt7H
aG9bbo+Id6N8sKhOt3yQ2B6RKlURKlXMO6AsIn3gXCljR5jnfia3qWDz2QNu
pNuYgMvGd4JJ+ZrM+ue9xMCXzzqPTm7tW2UJYBqn9sXTuG7ye/H2psrfUmqJ
JXsx37iobvWwjbwzStfYBlsX3CPvjBSlec0hj07yLjBx1jwdeLKLvAt8pfpG
Qg02visKrcq7J/TZ+K6wrJsuztjZQ94NCSuNzc8NoaZJr80HiDnuyLuw3PrJ
u+ObzJkRQQBbnwcexPQpnbj7gLwHDL/3tbnDZe/3pO/N5ueJ2AOebYM6xBwv
FPSlX+xLbyfvBX0z3X5bjVby3mitPcPLn7lN3hu77d473NvxO3kfpO4xy9at
aiHvgxKDJOXirkbyvnj8bIeiGsj7QpSV8H66kHk/DNtYG8+cIJb4wdb3K/nQ
YiV5f4y/Hn/LwL6avD9qku/eUBT5ACyecvzv2tRV8gHI5nopqph8IJJUnxhW
515bZQTCs7ppEsXX6flAbKp3i1aOpffJAtG0YeHKZt8iyvMQpfXn5cTPCynP
g2pyfkzC+lzK89A8O6KyvYJYxkPDoXf8Pkk4T3k+jLedbritQww+/q45Npm0
K5vyfExYD+bk7aPxZXxI48ff/TW8jPJBKLQ47rd0h9aDIDhIuVZ/qVZQPgiD
P+u0ZESVUD4IZ5cOmc4Zs3ww5X+hfDAEK42tX+E3P5+7f7CJ8sFoE6+N+6G5
nvICXOXyQ89m0P8DAcTzC9Id3c2UF4DXmnDUyoX2i0wA940RR+673aJ8CK4Y
JrdbPSSPEMzMZpT29JOXhGA6sWAqsYBYFkL7k+bDEaJ1nY9FZQsxhIh0SVSX
27H9JsR01KKZOJr2o0wI+axWip0R298inPOpzfGppfMBEd2X7LyI4L2krxPY
QSwT4VWeuNx8ip3PUGj0xErKJuk8IhRbrv+jJrak+0YSikXt/O8aF+i+k4XC
2jnmRt5Ndt+GYc7ZUlETlA/DWmt9XZ8LxJIwnHzjQHiGkpzyYRAFiB1TX5Dn
7ENRVvy/WpflTv8DCT3/0A==
            "]]}, 
          {GrayLevel[0.5], PointSize[0.002777777777777778], AbsoluteThickness[
           1.6], Opacity[0.2], LineBox[CompressedData["
1:eJw9lHlMVFcUhycgBgpUCIgIA2URFQp0UBAQGH7syzjDDAPMkOIS2lIRGmui
xcYqr6RoCbXYpNJ2BJEuEdGKIfxhWGSoCxWodEApArIIpAU3FlOQWinoOb15
Ly9fvnfuucu51zVzb/J7RiKRKGvpXf6+alPhr77D9BXh3nSmbOqDQWJT+A7N
+AzN3CO2gpfT3c1WJ9nbwqT2qOGImtkeneLikYIN3J8Yp153PVc3weyC+tFE
o9nTzG4we+x+uWSY49fBUZrfoarnfOuxduIfb+so9hvR4FTdX/m/98I1p31x
A9ZDxN6I2Pn7mqcm7H3xQqpLVZj3EUsQ/t2svMqIvR++WKWpuzLP49mE6anl
xrwZdgtV8R913Cf2x+63Kps++5s5AGU9uRVVzmPEW+BncVVicZV9IHYdtBOP
9jMHoS1nY01lI3MwPjxz1E/jM0K8FePtK+VXcjl/CMokzeevy5lD8bZxo4vn
InMYWnQDFyITOF6KopD7X1525/UKR0HRC0Vaez8xcLq3qLy3iOYvAE9rP09y
OTlAPgKzDssjvEs+ArbisBaDDftIzBR7NGtnqD8hEvXHPU3//YH7j0KS4191
nyrYR6GzPCTv8QD1J4rG2ubtkzfnOX80yk1HN90s4vnE4JDZI4+6b4iFGBTs
L0m//ojzx6JC7GssDSYWYjE+sGAdIeb9jIP0WZ7vsTM0fyEOw9PHjJ3ze8nH
o6HF9tkFx9vk4zF/PsjVo7OLfALeqP1JOyIxkE+A8YqYnvYjt8gnIq4lezrH
toN8IsrLlhuxSIaojy3HA75uJS+Dxbc3hGyLX8lvg/JN7WT3azfIb0OTzNki
aLSNvBzi1n1LD/cvx+CPByanH7JXICtT0WPiTuMVFPitY7nRfERJlP8P8kn4
qtD7XVdzXn8lyhoq5c9naT2ghEtuqC68l1hQYn3T82xzS2K9EkYT2rZ1vXco
XoXS2feD80u7KV6FLpvlAiEWVOgO3DqX6Eb/61U4PF7h7nqQvCgZkhjpg5Vq
Gi+SsUGu88/u4v1Ihu4dv4ypFT0Un0zrx/unxoEnJ6rcrlF9QQ218aHW23re
bzVSL4bsyDUj1quhrzkVaWPP5yEFViN5q6K5/pACR0/5WdNPuJ5SYBKw+nvL
CrpP9ClwapycmCnh+kxFsfnZPt9uOm9Ixc+lgbESA/0vpOLPWy8LnuJTkaE5
/KB6L9dnGh6eyJfV9JFHGvqkqrDdY3we0vDyuvXh/GnYY26p7Wrn+02DPf6y
41nnOL8GTrqxnZdK+bxoUGdXuIAc8noN7AfNnxTO8X2jxSWHOaPFao7XYrVX
SpWykryghWWXy9IzTvFaBNxJUcsDiEXp2JKXkbBrcJTi02GIWbN9v4HuPyEd
Dr/sCF28OB7+H75a6fg=
            "]]}, 
          {GrayLevel[0.5], PointSize[0.002777777777777778], AbsoluteThickness[
           1.6], Opacity[0.2], LineBox[CompressedData["
1:eJw1lgtU00cWxlNtobCyBwigK2qjYhfQovFF6vMLARExvBMgvJKQrA84VGyR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            "]]}, 
          {GrayLevel[0.5], PointSize[0.002777777777777778], AbsoluteThickness[
           1.6], Opacity[0.2], LineBox[CompressedData["
1:eJxVk31MzHEcx3+YXXZnmDRDlFGiLg89XJHeV+l67rruCjkqedo8rTO0mDMP
czPJLQ+pEC0lhNNVUv08hJmKTlQimy7NGhGpP8jVfb5/+Oz723evvb7v79Pv
93NM3qHYMJrjuDjLM9xbq9ff2n+knsPLew9sB6+/I7aB0vfOJof574knYuBD
+rfq3x+IbVGg7vFrq2M8FUVuHomh7h3EM3Bbwssa45h3QFd0wmZez3g2EtoP
D6rdGM/BhRZdXouOreeEzNeLzd0/2X7mYaTjW4nno+TacLURuyJro+nEgR0s
L8b/51uItTYGtY2B+UW4eKX1yVcfll8MQ9ily+W7GC+Bfem0S/yhN8QeiOzo
bl+ge03siW6V3aa76S3EXlgbmDbe7Mm8NyyQ9VbO8hJ4zLUTDHSz/fsgd2Ft
SV0ky/uivrY0J2Ay46UY4jPGux9h45ehsnjzBbmQeT8kCY2JQiPj5fDTJAU3
rmHsjxqTbYvjEFsf6JPl/ZDlNVlZC3gnFhWuF78iL4WwqnHPtuwG8lLEfb7V
mx1fTz4AEzuk+wTfibUBmFH2R5TkTuO5QOwbJdYbap6SD0R1+EyR5NNz8kFQ
jVQd+SB4xmssjZhbgU5JxidJxiPyK9B1JmF7pfkJ+WB80wvGNFQQa4OR0npC
cFV3n7wMHq4VSuOeavIynOya4DWzvpZ8CJq3pGamuTwgH4JnTQdT97vSeC4U
Z88Ml5F8KMoqxvVVrWbzh9H3yeYPw5rcN1svFtWQD8fUo0mWVkE+HL0Jh5c0
nyLmIrA72dnS2PwRCDTZ95S3MR+JYrWu7XTRDfKRSOnf7tZ+l5iLwt9JvgdT
bUvJR+FziKbAp+k6+WhMGqnb5KNRWOY81GC+RV6Ovc0m86x8g5Uhx/SRKqHx
cvr/c6zMy5GrG9XPZ5+jfAzqXwxXAeVj0C52EtWYiLUxWCnL+e0iLqZ8DL3P
K5RXYDB5wPmmG+0HCuz1+rJ0+i92nwpII246OMXzlFdAPyfU0h5SPhb9o40+
anMl5WPhohHt7NXQebSxEAQdTZ/y4g7lY9GUdtwxr5zdrxJ16zpFQnEZ5ZX4
OXa/dN3LcsorUWV/7V3+PbpvXoljmS495zsvU16FFEfhqmcBhZRXIVtg18cn
Z1BeBe/H2l2uG/T+/wAheY+a
            "]]}, 
          {GrayLevel[0.5], PointSize[0.002777777777777778], AbsoluteThickness[
           1.6], Opacity[0.2], LineBox[CompressedData["
1:eJw1zwtIUwEUxvGrUgthVmppJWElpvnAt1s69/m429QQCyy07KULK2kUKwUV
bNoTahoxpjRcBj5SWvNRphmubSRlOc0S1MqsiJCcGJRSQurOPXA5/Pify922
HVfskzszDCNYepa3Y2bFjj1Jm8FE5UJuyJkp8hoEDjDis3NcX4evv2vsn2Wc
PXFiZSbI3nCzNXbw5B/JPshhb1Q7F30i+6Lni1UzOc7db4cwpOC0V90o2Q/n
erRh8xlvyf7QuuaUNevfkQNQGGC4+/TyMHkX+B9407F9I+RgHLte+p7fYCOH
QuA3INBJB8lh+P5GF1c0M0AOh2Nz9xFQKdXZ1p9cj0ReQXfF4v5X5Cik/fXd
lDloIUdjil+18X4+5xhEroyJHAv5rVT/mvznZAFylUOsV24fWYiurZem93Y9
I+9GddXycD0Owx4+ItOQmRwPc6tk/ZWMl2QR8k8dtWs395MTUF9780lKMfc9
MVa5itgRw2MyYHnRtmVtRrvD5UBbY7zlUEEn9URcqLOPRYiM1BPhEWR0DzK2
UU9C0/L5hi7qSfA+qFL8OkBmkmF1Tw82Wui+PBmKH1ETva3c+ykw/PErXp3V
QT0F36Jvj2Yept/DsFD15i39oybqLEoSrsoXLS3UJWhm+4+032ugLkFLafg/
j1EyI0Ws7aSLLuYhdSkeVCrbnR7VU5ehbEZzTZjdSF2GHXXnKwLnmqmnYiff
oB6TaamnQiNRN/mOl1NPw2TfRReeWyH1NNi6TZ4LrSXU0+GjDxV2+pdST8fs
vNlJLb5DfQ+y9NMxqtda8X/jAfc+
            "]]}, 
          {GrayLevel[0.5], PointSize[0.002777777777777778], AbsoluteThickness[
           1.6], Opacity[0.2], LineBox[CompressedData["
1:eJw1VQ041Wcb97JZrbWQvVLGIRITalgm+R1fRXQc3xyc7xNqjOVKiv0naWVq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            "]]}, 
          {GrayLevel[0.5], PointSize[0.002777777777777778], AbsoluteThickness[
           1.6], Opacity[0.2], LineBox[CompressedData["
1:eJxVkn1MzHEcx6/W4UixhKFVN0tCUk5XSu/KpYfrurvaTVaeplV6sulhGK51
pZprhbDZSXEjtTgiPUwXm1ESl3J68NAD1ixlTPnD3OnztfXd97fvXnv93t+H
z/frvD9DnmDJ4XAiTZ95nGkTATPjBxo5SB8Sp0T9GSSeh87n5tZHvAg+JcPC
kmEj8RI0Hf78QrP1DfFydI55tMf4MV4FATf7aauWsRMEz21KnAxsPj7mJpfO
SS59R7wag93zOvzVbD8usJtcUBr74D2xK1K4tfa3Fcy7YZ2IVz5tw/a7Hurm
rN0W6n5id6y5lHrnmQtjD7RkqGvdH7P1NuFkfqya/z/vifh2bVy7doDYC6vE
ZV1NbYw3I9N83ByWF6BYYyzSGD8Sb4HBaaGpDxF7g/ewc88+xTCxECu4fGF2
8gixD7zM7S5jXyj83Lz1PqPEWxE31XMx1JZ5P5iLW2vD5vPHhMrisoee8TYY
P2WWJw4xDoD1Yw9TZ3kg60AXYnxpf0rgtKd9l6CG/R8I92i1duNaOo8yEN4X
+RVZeex8Qdhp6Ki4/5LqrwzClaqGzBXjrB7BGFBNx29IZ/MHY0T478GQ347i
kM7Wvmssvx3ayTLeDwmrvwgi22NX5T+YFyFdqijU2bL7DgFvj5c4a5TuQxmC
lcHdDl8b2HvaAe6R8NLrVm/J74DDnEL5+l295EMhcg1aXCx9TT4U1fFFfeU3
esiHwfldXVNOKPNh0PGsLlQ/MZAPR5rpNV1KJVaGQ1TYUDPuwHwE+u+nmXoH
+QhcOG9uT8iLIRgZSFy2qJm8GBb5Mo3L3EbykcirW7xw3Zcm8pHQOST8OT5Y
T16CMjtVs+6bjrwErrcqWwq+3yQfhTOrw0y9inwULCOOTncvZV6K3/dOxSms
r80wpJj/M7e3SlpB/0tn5/XS2etxZDjk2Hbc6lcl5WXIt5MIP6quUl4Gp6lc
x6lcmk8vg7naKv45ysvRn9uYvbdOTXk5xk5Mnq1PLKO8HJaVI5JXj45QXk77
P0j5aITfrpkYLUiifDQaz+hb1mQmBfwFe+xiBA==
            "]]}, 
          {GrayLevel[0.5], PointSize[0.002777777777777778], AbsoluteThickness[
           1.6], Opacity[0.2], LineBox[CompressedData["
1:eJxdVgtYjGkbLlrSVtRm15bDOJZT5bgOlTuUitK5lGqmaWaaqYaKRciEFBat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            "]]}, 
          {GrayLevel[0.5], PointSize[0.002777777777777778], AbsoluteThickness[
           1.6], Opacity[0.2], LineBox[CompressedData["
1:eJw1k3tM01cUxwuITjfnIgqIDqcSosDqAxAQHN8CpdBSLH2wbGNAMcoyVGBW
ZcOFH451PmKjRMEQpJBIKwmhM5Ixk/3RORnoMtby1CqUAtkkSmFucXYiW0vP
Pbm/3Hx+537P7zzub1NRqfyAL4/H+9D9eHavzSV793Haeaj30W/g+40Rv4bw
znpLfspD4rew4umFKonJRrwGeY3Dh/TX2flg2DST9o9ELN4GxDdn5U2PMX4H
RpuJf617gngzYvsztpyPYRyGm0XNNXENjMMxXTHE8w+dIt6KPa++628vdxBH
oPHfvV132uzEUXjxwWZt0kGWLx+fFs5eCbnPeAe6dvq3VGkY78Tzw2aZtOcR
8S5EubprC6JY/GjcLR4tPHuS1RcDSfuyhw0Lo8SxOHdraF3bFRZvN5qvnfIR
R9wnjsP+qYlvWztYv+Jxe730akEl8yfgyKka67PbI8R7EL1og8SJCDktFj1/
g3ES4svGzdV+7PxeBGvV7sXivYcXNW/6pW0bJk6Gr+QL10Ag+z5gE1guL+2l
fDmg3Ka2rzCyegQwfFN9c26e4nECeN8/IH8KjCmdjr9Yv7gU/NF3NfGEk/Uv
FVsOjE8Pz9O8uVRcn9NVHhWyeabBeTpxQvf9JPnT8Cyw0L2YX4hdi0bMCSFY
0sM/78vmkY4yV12pq47mzaXD0OsZELtfIrT/4Or66R6rT4QZ8WBH2gyrPwNJ
CUWT2TpWXwbW3yvZamph/c3E52vPvH+xYoj8mVBrI34e+IrVL8amglJZ7wiL
L8axRaPzPAmWNh35ddU5isdJMK/R6vvmBsifhVh19+9/iom5LDStntomaOon
vxSe25pooPlxUgy8/bTLFszyz8bjhiH1pTaWfzbkCy2lJRy7D/sgMBVnWp5Q
vtw+NHxZf9DeyvKXYdSy0rO8DBnsjx9FnlGy78lQNiNanvfS6mWzDHWVIepb
RmJeDjRWYdDHGmLkYMT994fGUP5cDgIib6yOvEFszoFhUuW3psJCejlml/WE
rXrA9HIs8C+qxmaZXg7runaLe5FeDvuYx/pIr8Bg9OUnuqBfSK+A6JCpwBl2
h/QK1Aao88ITfiS9Aq9btb9tPNpJeiUufKawJrUYSK/E8pONhysCjKRXIjDf
sTbf0Up6Jd79pCRIP9JGehU2Oh2hTkcH6VX4z6xbuf1r8nMqNEdVS1/erSW9
Cj1xqSX/OI6TPhfpnu4JT5A+FyHFPrv15eTncoEqn1f+fxcn/w8DLa9T
            "]]}, 
          {GrayLevel[0.5], PointSize[0.002777777777777778], AbsoluteThickness[
           1.6], Opacity[0.2], LineBox[CompressedData["
1:eJxdlHlUzWkYx6/injCkLCkNKVKWS1GWtm9KouK23pbbXepElhnqKJWhmzIz
1XFshSItRpixS6Jwp1KmXU1CVFpcIhTDtY3p1vP+M8/vd897Puf7ft/nee/7
e5+pQZs8QtQ4HE5K/081DsYbu8GxjUYOTs1ZIFkxt5VYA5YpTXyRwxPiMSjg
Si81XWM8DnkTdn3CBsYT0WJuNuPFTsb6yCn6uU+vgrEBPp6Z5Lqvtp3YEONr
Lf4oMekgnoaOkYVC3SymG6P9yUAQm+Bp6955HVtaiGdCWvbc+tMFVu9suEmi
Juh3NBPzcPNDy7bXN5qI56H0+7Dlj7QYm4EXd0aa1/o3sTk2XXbObZ5dTzwf
g2Md8YL/sQUCOyLNpG+qiS3hIvbIic++Q7wQvheji+oTbhMvwsSYbJ2Y7HLi
xVCMrysIUDB9CTS5R8PmaJcSW+FmV4DqJbZGepoqrhHb4Iuyt6N8zy1iW0SP
6rJIaZIT2yHM//L2nBjGwCZZHn/68aJBlgHc7fbiOp080u2ReVq4tej+JdLt
obWmcMyawgukL4VJd2efoZLmy5ZCp3hj/3uVdAeq7wbpDtA6/zbtcz7L74j0
/LLWaiPan8wRZpYjf7eZUUL6MoiOmDy4klhM+jIYKOOmKOPY/pyw66yuYsqU
AtKdMOVi4+SLjez/WQ7XcwbGgjG0nmw5jml3mtofo/U4zji4TvWUke6MmIYj
Le9y2XmswNsSw5C250xfgerueRVe1kxfiUUnRwuMvtH5ylZi/chRvvWVrD4X
TN+aNKFGRvuVuSBcvzxMv5ydlyu4OfX7bNT/JN0V1zzzNnMTWH1u+GphtV6r
j/LJ3BAhnhygtaCK9FVI0LRVtsXXkr4KhgPBvtfVWDMQd0lfjazY+TZqlex7
5ePkuz09ww2JwYdpFccurI9YxkerU6zJNB1iOR/uHo5WGtfZ+u6IO9esYRnM
/O5oKzM3GW9cQ353ZHsdjrILryC/OxIz3dvXprD74IHg4jYrtzi6L/BAaYkq
GsjvAfuh5bzdalS/3AONG17wercTczzhoz4uqq6d5ffEMMueGS4S5vdEafml
SZqriOWe0Bff76rgNJLfC73ZI5K5BXT/4YWfRnRmepc9IL8Xgkp/1TJyekR+
L7yzrn1rXcv6iTcODcnU56lT/4E3JtaJETvkMfm9oda0I0V+hfqR3BuixIep
pwJZ//LB2S8Ji2bZEcMHNZWGtnFe1O9kPljc8PBArIJY7oPOYlveyw7WDwUQ
iGeG/nOCGAJYhrj5ed7rJL8AEflea10inpJfgEqjpZ49AgX5fZGbWpkXnkY6
fKEI3mzLVZAu80XF3ZVBxcHPyO+LyHjTPr+FxBw/pC+59X5vZTf5/dBdk579
6sxz8vth7vVnOck80uV+mHFk46W/jF+Q3x9VSXHaLaHM74/Elvn9L/P742jN
cc3PpjRf7o/Wvjn9L/MHILZ2Tlj3h5fkD4BNvmHootOkywKQqtC+o+fE/AH4
uk51QZlfCP65PSfUu1h+Id5oLbYvmMT8QshPCH44F8b8QvRGZwy550D5OIE4
nszr3yHpCER3WkVEeXIP+QNRXaUKmi8PxNSb8crR7Sy/CAPtIIzVL8Jvfl15
WWeZX4SWx6oglouwkauRdOYQMUeMvV+iU2/rEkOMw1bDh+ldZH4xvlP8GDr2
G8svxsek88qk86x+CTYfijHfUUhsIEGHbm1U2fxXtJ4EGbWPru6KovUkEszS
7XLe8p7myyRYYypVLw0lzpIg8Liw/2H5JIi8t98kN4/8bRLse+wYOfYBq18K
c1ORwYF2YgMpdl941KBRyfYjhSAncvp6AdUjkeLYsHJlfifbnxSryzb174D0
LCkcdvJDLvxCLJfianNPZOFj4jYpuMsyhKKhryl/EIxmf1hQHE5sEETnQYwg
2LnbhHZmEEuCoH1wm570GrEsCE/n+v27v+u13X/j0Nb9
            "]]}, 
          {GrayLevel[0.5], PointSize[0.002777777777777778], AbsoluteThickness[
           1.6], Opacity[0.2], LineBox[CompressedData["
1:eJxdk3tQ1FUUx7eYIRzMCE1QgxEDhEZQW56C8GXltcsuLruwLBDPUAxzaAwW
wtfPCR2QtInHjIgMjxmFaUIYZxIxRBATmEogEHlpySMwSCyNAjemBc75p/u7
v7nzmfP73HvPPfdnk5Sm2veqSCTab3iXxpX2zHdl/IVGEeIuna/4VvaY2AQv
LLrjcYLZDKOPlxvxOsTlDRXXxDJbou3ALccuO57vbRQcPLW5rYB5MyKWG/MW
pPcEWMSms28LSWdZ1Skxx+0x8jIx8Lj6IbED3HTHxFGXRojfRb31qMmGjGHi
bQgaeTPzjtUgsTOuFhR/nWzH8R3wkBc1VhgPEO/E/uXWT/wezN6/vDEk/idi
McpP1qQnd3UTu2BfocJtMLmX2BXRrapyTX0fsRvqd49fTapgdseFkqV2n9gD
tn93XkyTMHtiIt736JMs5l0wtX8WkyNm9kKoYbVCBe/PGyWG6uz0e0C8G2fc
EV1T0EPsQ+fL+/OF7gfVbeNcjgOvfFgpC/Sk/ASgUOxp6Py9H/pfv9yR8pDO
R/DDptqejbU9QxSXYCpxweM1KZ2nIMGP8/bhJ6/w+e5BbZ/M0Klewh6Y2OSY
SUy4vv7YcPGL1nlLqq/gj+acOfOhEK53ACyN0he/E7EfgHvlE/qoez9TPBB3
P25dqy3k9QNxp+jTAHkJn0cQpmfya/oHiYUg5H7kqPGQcz2CYbXe5/lXn3B+
wdC15zu1NvB9kcLZJUG6/QTlK0gx4Vr0QBnH88sQp8/LUV/g+WUYuPk0o+4I
388QjO3Kut87QfsVQmCXGlmlsxuluBxhKn8vkxvEghx5XqPnrr/DcQX0bzW2
rW4ep7gCJTFlX55pnKB4KKTt1XVOa36leCjWLJUrgVi0F1ZvmNmoB+h7YS+K
W62zX8axr0S3wx9imZ7mhxKZqdW61GqeTwlH17kdph2TK9yihGV2pUV2JbEo
DB6IPZyqmCI/DJ3N40a2Z5+QHwa/uhRp9zRxSxi8A0xT4EAsUiEtu7f00Qv2
VbA8nWjoxIIK2ceMY11Vv5Gvgnng96bxKdPkq+FyXWJ7rmmGfDUWt012HV4k
FtTIlQXNrfb/nXw1dElbDf0p+eFo83GeGbtNjHDY39L+mW83S3441EZH2vta
KN4SjoZDw9cODbMfQftnPwLR7ue3lGewH0H/H3FLBG7+s3ZVtQuxSIP5Ur1i
0Z4YGpQnLD3sa3BA32v72V32NVi+PqnsRyJre5PFI1P2IzGrdwo9eI39SPx7
Zb174nH2I2FduSCPGWNf+7/1tfDe9FfZ2QXKR9Dig+BJp9PpnL8WnzvfmKrK
5/yj0PXc29DZj0Jm04D50VJePwrzW79p6Bif9f0PfjDqtQ==
            "]]}, 
          {GrayLevel[0.5], PointSize[0.002777777777777778], AbsoluteThickness[
           1.6], Opacity[0.2], LineBox[CompressedData["
1:eJxdVwtYzGkXH7eKstauS0syxSa6UCol9JPu6H5Vk//cmpqZRstiU+zIilwi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            "]]}, 
          {GrayLevel[0.5], PointSize[0.002777777777777778], AbsoluteThickness[
           1.6], Opacity[0.2], LineBox[CompressedData["
1:eJw10XtIU2EYx/FhIdaGhQg5KMwudqHWLtrMbe23uc0ZFWRoFkkhiElLk5RI
CHMltYGWogSBoyCMStPW7A+XW7myaOI8hbagtOlagSNmWwRFt7XnfQ+Hhw/f
c97zwsmqqC2uTOLxeLJ/d3wmVkSdmB9o8uB2xdc0OQWPFlrK7wlYXw7lkQOm
nPoZcjqSA3U/x76zngGR0NzgOMP6SnRWcPalNayvRrvX2pw2zbwGa1O7Hcs6
AuR1CNkMZV+qg+RsfJ1oDGX6Wd+I/af45urT7HybsTW15Pc3zxvyFnS1hYWX
djGLMMd3HhZef0UWw8ebz2q7wpEl+DR1OWX28wRZCk70/yLLoD60R5vexJyD
aalkw7yZORfW3qu/lLt95O1Q1Bw72WIcI8vBjySXPh18Sc7DpNt0Ymixl7wD
25xhu1fEnI/8m9kZtZVsPwUWhZtlksfjZCUauqpm51zseRUkAo9Y4HlB3oke
XcTYpHpOVuNsn21VknyUDLxtlLsGvM8SPgc4J2Ot48Mj1DXg9CvK67lh6hq0
WmL4GH5IXQu34Un1wnEHdS062uPrPvUCqOvif6yfegFsacFNGpudug4HA+J9
IfMd6jrcCO7lRoQD1PWYujj6Y6KMva9HTJKXeT7K9jdg/R/z4IX+29QNMB4V
FruqHlAvxPsS65Khu+x8hbD5Ld1+Sx91I1S+qNIX7aVuRF00qJCa2PeLcGum
9FquqId6Ed6JsgWu153qvzSG7/k=
            "]]}, 
          {GrayLevel[0.5], PointSize[0.002777777777777778], AbsoluteThickness[
           1.6], Opacity[0.2], LineBox[CompressedData["
1:eJxdV3tYzGkbHlqxETbt5hCmFV/poBxLi1spFdG5ppPfTDNN0xyKrcRuuxOr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            "]]}, 
          {GrayLevel[0.5], PointSize[0.002777777777777778], AbsoluteThickness[
           1.6], Opacity[0.2], LineBox[CompressedData["
1:eJxVV3s81GkXn7I20k2pbLE7IRtdJN1cyhchl4RcynVmzAxjzFDb/fI2lnTR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            "]]}, 
          {GrayLevel[0.5], PointSize[0.002777777777777778], AbsoluteThickness[
           1.6], Opacity[0.2], LineBox[CompressedData["
1:eJw1kwtQlGUUhjcujtSmkBZSlCS7CGQEi4ggwrvLdddF9+7aEgELzQSBuJpW
MzWLMAIjMTnM5iUDA6wgsAvGqKHQJFpchhZBbkGJhi6xq+M4mWNjgZ5z5vzz
zTPv9/7f/59zvhdztmvy3AQCgWn+WVgfxa2ER+sftArwxkLMMC/GU+YfPT7Y
z+wNa3B3fd7TvxEvR/PEZ2eeb54gXoGsuZClEb7jxP4oLJeqVx8cIQ5AxbnW
xzI/GiJeheN65avdjcPEIlwN6ruZv+MScRCSnYqhE0msB6N1styEbPaHIuhj
Y06l+DLxGkzL+uUBYayHIfJhjBKH4y1Dufrz6THiCBxaVfd2aQh/rwTXhE+E
2ZyTxJEIPNpUfd7I/78WuW5ntSMW5igsDnQaS8KniddBXjt3197CHA3Hzdzv
OyKY1+OrL3oTZKvZH4MvX16bJX/ld+JYtPv8NWh+MEW8AacDXRUbppnj0JKi
uBTixvs34oFPbIllOXM8LvSuQ90g70/AdutJlbiB+wXk34sW9a2n/7MC2dWO
OuEM10eKQx2e80lslcJd3GEfusf1lyEiPm88xkj9scpw/qeF4H4lwqb2m0/a
b02EZLi+tk3B/U/CtkqbsdLG70/Couvm4vhFrCfjhc5lLaJc6qc1Gb2BMq1z
K+spOFYWfSS2k/UUGL3MbcfG+fxUiA/07M2o+pX0VPg8DDvpaTi77/azPQWs
p+FdeaIpc5BYIEeT1wXT2HXW5fC0S6Qnlawr4FEa/OYzuwdIV8DYKIybPEIs
2ISV3x03Xgmn86ybMHXizJ40HZ+vxH/2QqX0BvuViHdXO36uZT0d5u4Gi/tR
rm86tFnl/5re4/pvhsX/4g7/i6xvxqk7zf1RRVyfLWhr9Pf2c3H9t+DJwYD5
ZL8KZZKB0Pwquh9Q4bTrnW/F/3A9VSiZaiqIOUX3o0sFP8f9NT6JPE9q9H1a
5vbhKDHUEFn2Fkf/zfOkxsI0rmym+e5SI6NQmL7nG55PDUaqzt0eOEA6NCh2
pnpl3L9Cfg2KrDtni6PovnRpMHPruW1LOkkXaPHJncyaqQLSoUXT5TFfdetV
8mtRNNFeONFO3KVFQM20pyRkhvw6bPWueanilz/Jr8Nhjx8ef73oBvl1eL9h
59cijYP8OkRu9BHWNxIL9NjVPxveo5sjvx6zBftLPcVO8uvh+9oue7Kvi/x6
9OZMLq2WEwsMWKbfPZxko/0w4O6SylBZB/sNuGYLahmNY78B+7JXzKcr4X/R
56W9
            "]]}, 
          {GrayLevel[0.5], PointSize[0.002777777777777778], AbsoluteThickness[
           1.6], Opacity[0.2], LineBox[CompressedData["
1:eJxVlndQ02cYx3NSU04FRRyAsqrQgi3LBQ78IkRERSCMEEJCkoooLnAU0MIF
HJWiHkrVFgVxHG6soIWmFn94JAzBxRBR3CxBnFVP0faHPO8ffe/hfve57/uM
dz3BVr1KHD1AIBDs5f/6vv3j+az+7336CmCUWRyzQ8fYEGMr4nl7SDwMoksO
tRmzHhCPQFi9mUPc2xZiM5SY3UjKsGU8FhGi7TsHJNwjtsHqzwGZ/1dw22l1
bH8Liz8eB9yejj0lZWyPr9dFWclMHhN/A+0XhVuupzwidsSKwir7fcvZ/G8x
8sixtBGhrH4n6OPKTMOzbhO7QGFYJDcsYvW5IjHmtfjjfjbfDbZhv+h97RlP
xCC3fbHb5az+SWgoLnjfGMp4MjbIas7Kg1m8KUiPzUk2aWgmngqTC35d9Y9u
Ebuj5llsvGnbTWIPvDJ9eKp3UxPxNPgNDbmy8gHTp8PSc09LYhyLNwOW6Vdy
h6pZvJmorekbzN8Tj8aZduRoG4lnIWfKtaUGOYyB+kNHUvY7EGuAqQ4+xusP
XSfdC4v+cJhcbFNJuhdKDGNOjHPVkz4boZ+HjvTZEI4KV6YOZLo3RtVO441Y
4w2lhUG+q7KadB8szRTyVkW6D3rEAfpVe5kuQmdrgGwJd4N0EUwshhwsG8b0
OXhb9t7IpaGG9DnYfuFVsftpiifwhY8+ozLRhMX3hdkWFW+0HsFcZOcv5Y3i
aeZiefIYl5A6tn4/XI4q7LW7fJV0P9znUg2+NKZ8gnnI3Th5/rYAFn8eTF8M
zpSW0HzBfASJfaYbaln986H4URGj+eca6Quw2dNxl2VRPekLUKI24o2dnz+9
tzuk+2O0fO110Wh2vxYiuWdPuoeU7odmIY4ueTDE0I7dlwCkN+8+Jk9n+QOw
TXnoYlYDsSAQ/V+qB4HoEgY/LlpJrAnEbIsjXhZHaD+4QFh41EcfF9aSfxDM
zveOGb6Y9gNBFI/dlyC4SD/tanWm/eGCkBLZVLE5me2fGAdSj61ddJXlFyO5
0Si/Mobia8SY/HvCAqNuYk6MJ3nGvLHzD8bJE32DGMH4mLRbZ/70CvkHo86y
u7jZjHQuGLe9nSYI57HzD8GE4j06rTWrPwTCuaeXnVnM1h+Ce3f7BsXjeL08
/0bmGna+oXAyT1t3LokYoTB3VZdvNakj/1Bo/+wb9D45Xi81GWifw95vGDyz
OmZmddB5Igxan0RxZi/N14ShQmxfVnCJzpMLw+GDH5Qfhex+SFD/vNhhjhH1
H0jQMvxoytXvqJ9qJBjybPPbSxuIOQkKxW/eSc6xfhsOvexWe2Y29TeEY7XK
evSbeOYfjmXV2YX5p5h/ONpkpa2yUuYvRTXfbQurqN9Cim32rwp0S4g1UjgH
JAf1vKR+zUmxsTTPuWNwG/lHYH1ue1Jueyv5R2Bl1V+xuh9oviYCzTP7XiTz
j0Bp3Ygm23+ZvwzukK+O9e8gfxlsdxj7v3Qm1sjQP4+Yk+GJ49XyiuR28o/E
wx0l43q2EiOS+hnVo4lEo9XZBquzxFwkthzXKX3dWX452n8SVXN1rH45/HaN
5435y7Gu2po35i/HifIQtaMrsUCB6OUXD0v0FA8KdF1+6RHdQ/VoFBgliYzX
jSTmFJizxrw2ehKrPwrr6/bdfZ3P6o/C2Kim1moByx/1//VwUYjqvllirGD5
lcgSGQ8T3yF/GyVW5NUJp61g+6lE9m/8MH/Sz0ol7D4vkFjDz2+xK3WO7ezn
PCWW8b9mCefZfishMra+vHIG8X0lAu0L1q4CzReo4K773nLhC9JtVKj5OXX4
3SUUHyroN5UlZA/oovwqpPodbfPqYflVmPh5kJ6nQtoMu8rgtG7Kr8IUbNN/
GPSU8qsweJ9BelgT6QI13sWN/9UrkdhGDW3HoQwnLTHUcP7kw/+Hw/Kr0XhS
ckbxN8uvpv5DnKeGp0FQZ2UurY9Tw6C3vMq7i/i+GosDHRdcsO6c9R9OGdWB

            "]]}, 
          {GrayLevel[0.5], PointSize[0.002777777777777778], AbsoluteThickness[
           1.6], Opacity[0.2], LineBox[CompressedData["
1:eJxdlH9Q02UcxyeYExAOAjIMvFBCAlppIlLQ3m4DNsaP7buNDews89CQhseP
uw41/OqdesGB1kGiiL/SLhIMyo2L5pg6o7IwQGgL78gcovEj7Oo4uKLG+Dx/
1Oe+33vude/n/Tyf5/t5Pt/IN3ZxBV4CgWCb+50fF2JKvDD+TKMAXakbNRHv
3iVeCmNJ25nz9+4RB+KTSO+oUyt+IQ7BzPVFR8ThzP8kSiuC9vq6honDMTzp
7N7uYvrT8Aw2xqvQ7lqurGx3EUchtqwrUfYP42gMFqo5cQ/jGFgqzYYwK8sv
FmpPMI5H4z6TIrKUrS/C99/NB+MX8Hn8zc/ib7L810JUoW911DJeB69Y5+5E
K5v/Iv77fdbjtUeh7oedLwH89PYUtZntvwEPz1WLOh+w9RIxGNbcsLmJ6RvR
EnDH9eYzjJNQGt5dEt7N+CXYxox/HJYw/8sYKBoTPXqH6cloKN+50nWJ7Z8C
j73kDvErCLMGPRbd9BOxGObB/KJW0yAxUM9lPHuhrm+BeSDzvVudV0N6Sd+E
kTX2vBkfYn4Tgrz72usUP5AugUO1RVrhz3QJuG8q8uxrmC7F3eLxPbJsYl6K
4ADVsZP5/aTLsLwyIbrPe4B0GdVniPRUxHx61nLod8qfT8X+sydqv5A5SE9D
cZX6+vBHxHwahI+3tiUdZXo6jtc4G2qcTE/Hx5eFBad0t0mXQ1oSF9IhYfnL
sdXP/LqfmeWvQPXihNBz/rdIV2DZ7AHrmeeZnoEP/gzexV9m58tAlU/nxZBg
tr4Sexu7rrWksfWVaPb5arNzlPkzMXf1oMK/l+bzmfi2aP7EVA9BFk43v/q2
xcHqk4UyT7Dvl40da5tulD9BzGdjiVlzKP8gq18OYi49Fzg20UN6Dt4KiMrf
Wsb2V6EkMMXqJ6T5UCFndfz0+mtsPxX4nKzY2WnKz6bChx3lKya3sPujRpIn
nORXo2eJI0OeSPXj1UhOOeaj2EH30aaGUSx1VI+y+8rhSs2cSi6ifgKHCOXx
xV/6ks5zWH2yudZuIN3GQRNn4uJMrB80qN8QIeEK6X8EDbYpp4xzvsS8BkWV
hvPLkkfIr4H77rsbgFigxb7q/hMTwcTQgivsj4yqv09+LXzny1k+Sn4tFBey
Dh/V/kp+HfIsHQPv3xgjv476b5z8OizMI7bpcP+vvJ7TI8SCXCgsVfaLcmLk
/s+fC2F6YOEVfoL8uSgeMhuHzMQCPTrKZseFfcTQY6blKXcLT5Jfj7qpNM3o
j8Q2PRoXHVg1VvAb+Q3YP+c16/eAGAaE/r1nJ9dLzBtgsu9ua31IbDPga0vd
0pVu/hcintDY
            "]]}, 
          {GrayLevel[0.5], PointSize[0.002777777777777778], AbsoluteThickness[
           1.6], Opacity[0.2], LineBox[CompressedData["
1:eJxVlglQlFcSx2dF8VoweASMCAOLgagYj6ASwvIfFBEEHe7buWeYwJZGwQvR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            "]]}, 
          {GrayLevel[0.5], PointSize[0.002777777777777778], AbsoluteThickness[
           1.6], Opacity[0.2], LineBox[CompressedData["
1:eJxdlH9Q02Ucx7/kgajglYc/SuQi0TrchHRLUGpv3AYbOPZ7XJnrLo8yIIU7
QDkgd0GhEtidu4gEORGz3HHYKfLDRhNZG9WFcGvIFFkLBh2dhy4rzKtgfJ5/
+tz3e8+97vV5f/d8v8/zLPbNQ5qcJziO2zt/L4yLNStaHL00cuBbvGGjd34m
DsfYRDKunWP8JOb+dD9lfusX4igMnG7K7IhlvA79koYVuSbWH41GV0VpvpQ9
/1mopcc6LffGiJ/DXCC+ZruHcRzuOo5/MnN4nHgzylT+V6W17HkvYGV0UoHX
xjgeUcGaIOYh691c7WkP462Qi/cah2/6iRNhx7JDgmLGL0LuuNDOX8l4G5w5
Cx0svx285WtCa96fJBb8j4VoLfsh/uAU638Jn4a855s4y/wOmLc5uKWiKeIk
XE46N3bDzTgZbY+rkraIfiXeiZ7plpqtPdPEu5B+/+zymjDGKdh/sDgt3s/m
+zLQ0DVsDWG/9wqEskqBrJLNR4T1d/tDv7Cy9QFij5xyf+kgNgExFbeUo07W
nwpn/kVhSQXzqejWXikIq/KR343hLfv/3mAlNu3GXHVvW4iRra8YlosL5SEv
hoDXpbt6mK2vBHW9yY/807fJS9A01tf+rYT6OSkmheYRlXGEvBT8YP1EPg2G
gsr8e13D5NNQEfGjw1vuIp+OhNJE70d5Q+TTobnObVodcZO8DIF63tGBBw7y
MuiDZScvR1uJYZelidgkx5FgOcln4OFruvsb17N8BsIaC/mrXP3kM2EUl0ZO
ColNmfg9ZTCQMniD/B7U/pNqnxWw/B6cdM3IrHUsr0CAP/6AP95HXoHOz3qH
urOJuSwUh8vPK6pt5LPQKj71eIWbeSX2FQ1J1+67Ql6JIg8uRBb1kFdBWf/5
I+eO7kWGCnF1X5e7rlmpX4W0481q39s0H5sKv23QLilzsPmp4fiwvi9ilt4H
alQ9HzrQnD1AeTUaE7+x2BX0vWxqXIrxhT9d/D3lNTB+bD46ffs7ymtQVdgw
IVnHvocGHUtzzuhdLK/B3In2v060s/XTIiVYtN7Q4l9bXWTCB6OU16Lcnj1/
3aG8FoUZAZ8yjpjTgXcyXNHxBu1H6LBE2emvlrL9qkMy/0De2mbafzYdgsdJ
cIvyehx73RBhnnVTXo+RA7Xu+Yvyelx+Rhq98x36/7Lp0VKyKTe7hZ0fA3qM
1xPOz9B5hQEPe0s9Md10nk0GfPVHZN74JWKbAa3lg5ujNk6J/gOAt6+I
            "]]}, 
          {GrayLevel[0.5], PointSize[0.002777777777777778], AbsoluteThickness[
           1.6], Opacity[0.2], LineBox[CompressedData["
1:eJxdk3tQlFUYhzcUuU2FDbEM3sAgUNCABUQR+LG4uCu3vcLukiIWoxGWoBBo
2Nog6FQbAwsNKhe5aNYwkAS4lrJDZRDEdQWBELmFUbNR00ww7VSA7+mPzp6d
M8/83uec/d49n+uRN6UpFhwOJ3X5u7I+GQthT9ZHtHJw8m/vud6Mh8TW4HeW
V5/nsdweWZM2ejWX5Q7gHjzVL+COEzshsDrZ8uALo8QbsckYvjxZ7oJLZSuD
+VsRuNNRmFo2ReyGUWn5jvsjjF9EdyAqBzbPEHvCfCq/smdhmng7rEV1MQWF
LPeGbiFSNjf8I/FOeNs6Wr737iyxD8acLpkOtzH2hVN+8vJkvh9CTV/U9VUy
5sF5Sxl+NbJ6f7yx9rJvxyHGAciLfLiUeIWdF4ioVK8b9bWMd+EDq4zBbJc5
4iAIsqWF5hzm70Z985D69XrGe1BcNdzk9phxMFqPj7UcH2P77UXkasPZfiFY
tFr5PCYOxa6s3v60V1gehmHFxO35RMZAUh/3D8tc2l8DSEKOzZT/149wtK5P
u+dyhuXh2KzuNa8JZufz4S4qchMVUX80fHg5tPLTvVi/InDH/Jrd00r6/zQR
8L4lb3lrE7s/+5AZLG+NyByjfB9y/N9p/O0Yuw8CjPDsS7S/TFIugMWsZ6g8
mZgTCW3uhx027XSfNJFYs1Yw1HWW+ftRaj7S+VLpD5Tvx5Kh45nz9SOUC6l/
w5QLoXn78KsF7UOUi6BYHfcpF8G157u4C00DlB/Alpt1ykmffsoPwEp30Wt8
Qx/lUSiJ0uui9EbKlzkgJUYlY/tH/2//aEhuzxtitCyPgWuePd/alfkxMIbN
XDd5Uj0nFuYTdp7vz7M8FhUBEeMqHjEnDl0pan20F3u+OMj0puzP3B9QLobt
cM2JEFvKIUZX6Y7EljTqj0YMnbhq/djPlBvEOB11fdKUws6XINPZdCjehs6D
BNEbzn1V0kC/XyOBe3G0X6fbIPkSFPbZ6GoWWX+kUPIucDu3d5Mvxd6BpF6F
dxf5UmSWHJ2avktskMLpI1FsXnon+TLoJsVdFXuIIaP79zX5MgyECtcZed+Q
L0PxtrKibWXt5MvxvLPfX7Y+xJDDTtXBd7xpIF+OK8bcnDQBsUEOQ8WnysC7
evIVGDAuNRe83EK+As8OfrtbONpIvgJVGVl2bc5N5CtQ293WcJlPzImHw7rs
dk7cx+TH4/MJ3dxzHZ+QHw9/w50HDen15McjwOPcLfHJavITwPcQa6ci6shP
QJVk6qhu8Qb5CVh5O91EVG9IwFOy733PtF4jX4kky6bajfZUDyXSPBuufplP
9RoluGrLexW/0/MYlDj7J/ImQog5KswEaaeDtDXkq3Ct2eOfntlC8lVwWB15
5KvgXBu+PE+Tr8ajn4bMjcKL5KthcXUmtr+dWMM4J+xfa/HsMA==
            "]]}, 
          {GrayLevel[0.5], PointSize[0.002777777777777778], AbsoluteThickness[
           1.6], Opacity[0.2], LineBox[CompressedData["
1:eJw9lAlMk2cYxxvtPEZRqGBgWsQNDdEFLIiWWehfaq1Y7V0OmTiYB6JRl00i
S+c+luGIQTYznJo5dM0yhwcSD2QZMNxSDRABQYGhcqR0UJtMRBOH6LJ2PM/e
PF/e/PL//u9zfMfC3L3mbVNEItEm3+XfJ9eoanIfoF2E2PRpP231PiSeAXvk
b48jSlgPQvyLZpU2hTkEu2f/fCEsepA4DLM+PPH7/D9Znw9BjuEtEuZIFC7/
tPpJXh/xmxAHH3yOz/uJo/DtB/88KTrK+RfDT7LX7xNHI/bsgDuk7gHxEjg7
roUqtvP9b2Ny7yGOweMET/3i+m7iZdjaczG2ZfgusRw5lYalGY86iePwTNn2
VNnGHI/j3/hXF/FyBOz56rYsvYM4AZZTMb7g+1dAWvTJsiEwr4Q0bpciaILz
KZCf7ihYlM/1JGL0xvQF9tE/iN+B/DvnR3M7mVdBdifYF9yfEo7+3bIXt7me
JLRct/uC8yXDsO+ZWGtoJ1bhyuYZvmAdqE4aupx7huoRANvEveKrGa2kr0bF
cKEviIXVNM87pKcg7FCOL9ifgooE9cPMeO5PjcJUdVZ2B+UX1Piv3f/ntQY3
Oi+O5xwlFtZgx2TDpGtQ/3JnQGAG6xp4PWNfts/k89fC8/Frv5ZX0fyEtWio
6skbSebnrUVJeUSmtI11LVKvVE/Yu3le65Bi3tm5MOoe6evg3hc+2jTI9aVS
v9xfKs6f8y/W16PuYE1GeAPNQ1iPkuvn/5JJ6TyRDvul3ZKgEHp+gg6eyuJj
FZu4vg3oyimvPFDF+gY46g6NvdHM78NGZM2ZZTx+qpf0jThZ2nSitIn9emzJ
rNdFSIgFPW6GvV8qv8m6AZrTv2zL1VO/ggHxScESxw/8Phmh1ATsQDQxjPBu
HnuvMZznZURRQVR7mZjyNxrhtOYukR/j802YN3K1SD+PGCZkqwsD3Qlcjwmt
oU1fv0pmvwnit1aF1Gzn79WMwcQpmqxA+v5hhrk2othrov+DYEZ2l/6Wqpa4
0QxnQfn48/0u8lvgf/m/7x8ivwVn3l2gm97sJr8FoQN5Z7WfjZDfgui4rLv5
dg/5rbj1RaT7RwcxrOh1pLla2ogFK+SRMt1JsZf8Vvj/Bk+VxCIbprbWzp2Z
/4j8NrzqVccsnUYs2JBY5lKUuTi/DXNkEudLC7EoDeOHL/19+BIx0rBIdrqh
RkEspKHvgOvIyr4R1b9lQqI4
            "]]}, 
          {GrayLevel[0.5], PointSize[0.002777777777777778], AbsoluteThickness[
           1.6], Opacity[0.2], LineBox[CompressedData["
1:eJxVlntcTGkYx4ddsYRaJYqtIbQhuVQi+pVuKDXT1FTT1JkptWS3cl+ho8Ku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            "]]}, 
          {GrayLevel[0.5], PointSize[0.002777777777777778], AbsoluteThickness[
           1.6], Opacity[0.2], LineBox[CompressedData["
1:eJw1kXlI02EYx6fLlYk56BLyLu2kNDOXOff11k1zv0VaYceqSX9I0qFWlMwz
SdEOBInSLkK7aDqiA0XXLMN0zcpCp9N5sC61gySDaurzPrw/Hj583ud5f+/7
eO/LUKjseTye1PZN5ZkYl8zkfso8bPvzrlC7vY94Dr53mC3atB5iIT6m8dN9
bzJegBDV6ESR1Uzsim/u+myheYDYDQpB1aF2l0FiL2TKZ9vWMLEPZB1tPmG5
Q8TL8D65vzJzJ2M/CJZ2filNZP1W4KgyxpBayXgVNEOLZTkatn8NUiU+xTci
2XlrsTJq3snrHGN/BC3PfSQ/aiEOgGPWwkaTkPn1mMmsXyAMVzZnj5rYeRvQ
y3crGS9n+4NQ+Jl75FHIeCMcG9v3KJMZB1M/Vi9CkdLVttj5m9DoNNs4+JS9
fwi8nXa0RixifjMsA9NBHApxs3G+m5ixGOkl+Q6+7uz9w6D/Gv4pxMTmJ4Hh
Z7A1656JGNCpA+9H53XPsBr4VVab27CfmBcO/bCfwa67l3w4XFKW/nNdzfpF
YGz1T+78lw/kI+h+xLxIbH08elzjy3wkrE6TeY1X35OPwuWu9Ooaj7fko5A2
Ha/JR+OCmM99bO0gH428S3ONRQYD+RjAUuvNX8Z8DBLue/mlCN+Qj8WI+Zz/
4DHmY3Empz7TGtxGPg67pqOdfByGXpR7SnJekY/HndtT8Zx8PMqkxmd9NXry
UoSu3f3QbpJYLUXsvjWVTRnN5GUYw7+0k7NYvQwPvh38u3eQ+QR02qbXbHxG
PgHKs6e6nG+1kk9EnFY3gust5BOhcVf9Pd3Lzt8C/yUbfteFs/otKFju8LI6
5SX5JLgcLih94kz3VSch4eC6aw0F9D88OexVFumEgPpBjrxM7Ylqi472y5Hb
v/7d9kniJjlaBQf4dXasP4f64iSvissvqJ6D1/6WG0f49H5qDiLP/B8BIppX
E4exLl1ij5LNVwGNINW2jFSvQGiG6OLdCmK1AmFT468ySv4DWmJR7g==
            "]]}, 
          {GrayLevel[0.5], PointSize[0.002777777777777778], AbsoluteThickness[
           1.6], Opacity[0.2], LineBox[CompressedData["
1:eJw1kwlIU3Ecxx9ZpHZgdFikUjJliqTOY5bXV6dT57Fp4FGaZAe0qSXOo4Ja
zXWihilKWpAKUZqWIpiWTCpDUsxKzcoD7/suygxy+f/9+D9+fPi83/He4+2P
Oxt2ah3HcT6rly6vxZznWu5nmcM5hcqYN9zHWB+yMaviS6/IG8HTOse0Opd4
B3Lj2qsME4l3o0ApNxuqoHoTZA26rJ5exvuQJFkckPK+MzZH6Nv0C3aiDsY8
qK0WooQFXxlbIuZ/9DDm40dX8s73TV2MrZHvniIwkXcztkHXEcXTmk6qPwBr
024Hozyab4eOeW6bQEP97DHFH08zvEn7C3ClX9ARuTzA2AEf9fKqj/4aZuyI
+0W6GGLshJVG+2ZRKrEz5BnDD8SRI4yF0N+1qI0zG2PsgtS9jac3V40yPgix
bUebgYL8IUx+Uz28lzXO2BUJPRYNtnJiN7hGZ66cKKf73VGRNripPpq8B8r9
X956U0beE/riVH58KzGQXlNrsFg/scYq4JFzzePgBMacF5r+1pUuHJ9i3guV
PtOSzxWMOW84l73mH54n740/ThXqCPdp5kVQCq/PjHxgrBJhTp60fSSNvA8k
0Q6QnSTvgwnFbfUGC/K+uFPYpPfiDPX3hcm7pNVD88UoyZ8YzXAiL0YOL2D1
kPdDf1C2VlBK3g8NMymVF3smmfeHk6XuizJW+aNkJDYh7AbVB+CL7Jjo/Bba
LwCl3XsKi9toPwlaW3RB/SV40pccWLRMPhDPXbR+beEzzAei10Zq/ukZ+SAI
L2uiMs3JB0HZ7msco2TMBbP/hXwwlmwT1m+NIB8Cj06BUps4y3wI3GIj4h2V
jDkpas00k6G1VC/F1Wt362yzab4MFrrXlcP2hwwZ1mr3pZ/0vDLIfwt5LS6M
tTLImjvr5zVUH4rI8NmcjXoznv8AWV5FRQ==
            "]]}, 
          {GrayLevel[0.5], PointSize[0.002777777777777778], AbsoluteThickness[
           1.6], Opacity[0.2], LineBox[CompressedData["
1:eJxVVwlc1NUWHuUZKYq4ZCiYA08JTUWUFHHhwwIVHPZ9/c8Ms8EwAwVmhjmm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            "]]}, 
          {GrayLevel[0.5], PointSize[0.002777777777777778], AbsoluteThickness[
           1.6], Opacity[0.2], LineBox[CompressedData["
1:eJxTTMoPSmViYGDQAGIQDQEf7CH0AyjN4PDAffOpTMfbUD6HgxpvbqWnM4wv
4LC5w19h6pzrUL6IQ66TYVHhjUtQvoTD5isZ06TOwvgyDn1bD240s7gG5Ss4
XFsdvj5u7ykoX8nhu5fSVNadJ6B8FYet7KnzQq/A+GoOVycwCvnznoTyNRzy
TUrr3ioeh/K1HATuO9awf9wL5es4PK/t8m5LgPH1HPSOcrV3Gm2H8g0ckiTa
EiXaNkL5hg4i1huFrTcuhvKNHI5Nitf5eXQTlG/skKG/cG/LNxjfxGF+abPm
p0iYeaYOSwpsua4vPgDlmznc3pYLRLuhfHOHyrKzL7T/74HyLRxcD2me7baH
2W/pwF/1+t+TmENQvpWDx5ZDzxwWbYXyrR34w5X/S2jvg/JtHPpaHvhGLYfx
baHhtwPKt3O4/0kXiPZD+fYOTXuTsxLew+QdHI4c3yTN77cZwm9wcHhqOuV6
QByUz+DokKXU3p9qvg4q7+iwW3bV7YW71kLlnRws+x5b9D1eAZV3cphjsH/1
UV8on8HZ4VJlt+Lc7TB5Zwenrt9Rat1zoPIuDpofjb3+9CyyBwB9tbGl
            "]]}, 
          {GrayLevel[0.5], PointSize[0.002777777777777778], AbsoluteThickness[
           1.6], Opacity[0.2], LineBox[CompressedData["
1:eJxdlHtQlFUYxhepCTXGmIxQiBUVESVy5bZqysNVFrksCyzsLmPIRQzkIhYm
on6JYlBDaIBjDgRjjSF4Q0BIhR0ouRhXuSx3AhGQDAnRsMzW5T3/dOZ8c+Y3
z/e85/3e75zXJCRWEr6Ax+PFqZ9X6/x4bD+/DtHKg+Th4ZmSrcPEOkjMi09Y
XMX4Lew3PxNvfobxUgw7NopWWN4nNkBKm/8bMfGMjZAVZ6aeo8Qr0PzZHavc
aaavhEdY1rObzg+IV2NTksXN6SGmr4GibG93cfgI8Vpk9pnLhdps/3UY/k0z
iC3QUmLzb4wxY0vYbuyImrRkvAEqnmD51HoWXwCzo99U1Q8y3ghZnaN+cQbL
1wp7+oPTkjoZW+NWady9BAP2vg10DoQOropn+dgiRNxeP+rC6mmH2n1G6sn2
F6Jmm+XvI9UDxJuQq0rNUaX2E29Gr+xRUYK0l3gLRNev/p3U1Un8Ie4L00eE
6a3EW1FufGLSp7yJeBtGDp/Ytu50I7E97uQ3VB35q40YSMwdO5g7Rn4OMHvn
xaFICYvngOTLerrrxxtId0DEueiy7t13SXfEqvaEwglDis85ovPknectgc2k
O8FYMygfzgn8l2m20gaWnzMy/hAUlufcI90Zh2rblQOCDtJdcKU5r9DVneku
+M7+wdr+Spa/KzTHw5rl7wr+1LTx1DSLvx1GmoL/Svp26Kh82qaWVpPuhsvH
P7muVUbMuSHPcOZJayTTRbh47Ymp6eY60kXIN1tu8zKyhnR36IqHHL50+oV0
d3gbjpd87sXqswMO388uKNvE6rMDBim71JPi8Tygr216q7W9nnQPZIrz9Hon
a0n3/F/+nqi6ZB0VZNFCuhf2dH1V+Wcz+34vaE5vLKuPN4S3JzxjE1n9vLHk
xe7Jllh2fsS49lQ3avAqMcQIM1msPvLEnBgRu57NXX6f/Eox1vxz9nFENfu/
Psi4/fBdl3hi+MD50y1+N5zo/3E+eDr7ahArfWCb2SXeyXSeBCo1HdQlhgSz
LhV3fT9qJ78Eoa+9/SKniPJRSnBxJmpJRZGK/L4ovd6jviEsf18oCrLkBVk9
5PfFT3Z5HkETdL+UvjjfN1rwQQO7X35YlpH+g8cxYvjhwpOvHy1cSfeV80Pd
UNKbTbXESj8Y7lxkpfTuI78/vj37anST3x+iuZOVl7RoP84f546Wikzimd8f
Y3y+QXc+6wdSSDQXlhhSBDRd4uv9TP2BkyJuLjt2Lpv6nVKK6ue6GzqMWP8L
wNzCfdIjjtR/EIArxcLz/TXUP7kALCrlBKnJY+QPgJCfPCMQEvMC0dF3LLgn
hxiB6PYMszvVT/G4QKzMer3CIJ/iKQMx72P9WYYQzYGmfggZXPcvawy3pnic
DDahWgPKtHHyy+b9eEh+OaL1GmXJwxPkl6M444RFmAkxJ4fo9Gr1JFbKoYrJ
Njv1McXjKdDz49Te9gOUDxTQN9f2vvGA7a/A+hGPLzKNmV+Bzga3wYhU5g9C
SvB70QMXxu3/AwY5JdA=
            "]]}, 
          {GrayLevel[0.5], PointSize[0.002777777777777778], AbsoluteThickness[
           1.6], Opacity[0.2], LineBox[CompressedData["
1:eJxTTMoPSmViYGBQBmIQDQEf7CH0AyjN4CD76+y1hffvQPkcDp/DZ1zVeAST
F3D4qb51+4kn96F8EYc5/Qd/SsyB8SUcbitYTOW8DVMv42Dyp6Rt/jkYX8GB
w7ZFzon/IZSv5ODIclyvlwnGV3H4yP//A/9/mHo1B5UZjhV37B5D+RoOUszL
DBOkYHwth4zT3lK3Pj2C8nUcSmZOKDnm+QTK13NYoiaRnzofpt7A4Wbn3Bud
c2Hyhg6+eWELl3Q8g/KNHMKzloZlLYXxjR0S7txrz9GE8U0cUuTvvm09ANNv
6nDtdJ3csn6Y+WYObcusb+RvhfnH3IE34tLp+dtg/rFwOOIykzurASZv6ZC+
pfrGLzOYvJVDFBjcg/KtHfguLN/Cngrj2zikT9pqdOn7TSjf1kEiuin/c/gN
KN/O4YKi6cEK7dtQvr2D55JNCuLKV6B8B4fdVyZ/vL30HITf4ODQos56cn74
Sai8o0NbVKug0u9DUHlHB0lwBO+xBwDSuaBh
            "]]}, 
          {GrayLevel[0.5], PointSize[0.002777777777777778], AbsoluteThickness[
           1.6], Opacity[0.2], LineBox[CompressedData["
1:eJw1kQlIk2EYx9clZmSHRZqlzlTsoLLV1KXtP5fOOXVnF66SQrJDRgmWZLBF
92F0S2V2UZmVnahrOitbx8yj5cxZHknNLrBQiizN9HkfvvHy4/f8n2/P+3FX
6VQpgzkcjrrv9/8cqA7hwNlCJwfhomLvbp9WYlds3lVhyuUyHg1ZoUPblsF4
HN4l78uyj3xP7AnXgC/aTDCehMjlPWMEBsZ+uBo0/u/WdYz9YffKz0nKZfMC
kFp/oOxHNeMgfMs/2qqwNhEHw2OJMfRc/FviaXjtao08eIvxDJycKrnSvNhB
PBMGufvJQXnMz0Z5fcx12aEG4hDMjl7wxUXN/BwM7dpe0FjBPA/OM+lV4U7m
5yI8uy0su439n3mYvp/niNzwjpiPrLtngxtTm4lDcWviz8G919g+YRCtrJnQ
OYz1h8Pavdy/wMT6BfgTMfGim5T1z4fVEipe/5NxBPKHW5IanOx7RWLH38Xe
YhubtwDa0rqk0rpGYiG28D/P9+5iHqg77DkiqIO8HnCJztWuGMreL8IFj0eB
Ai7tqxfBHOU7/nk2u48odJVlOnxK7OSjoB0RmrZbVEtejNWyjrQeNxt5MRb1
Vx35hRBcCvLUpVST7+PeVfoq8zPy0XDL8DPZ0p+Tj4aq57xuvf4p+Rjw+ov5
GPBTEpap7RXkJbDvtvyuWcrmS7D2uKmhRGMlH4tZxvYL+2e+IB+La7c7AwMF
7P1SSNTOep9NbL4UL82Fp6M8mI9DQXGubY2wnHwcdt7wcvr6FpOXYVSn7rIk
uYS8DP6xJfmpZ6mfEw+buWaPQPKQfDxeVv4vE/kEjGq3RGy7ZySfALFt8tci
B5ufiLFburmGIjP5RLin5zye9JHNl4O/WStNbnpMXg4ht+qFfA8xRwFx5sgP
847RfUKBmGptTi2PWK/AhCmvMwo+0X2VK2D9mBeS4ML2V0Lu3X7PkPiA8kqE
6NbEVjayfZUYwjtxyNN4n/JK7Nv1q83+oZTyKhwJkPY9dyivgk9/3aS8CmFX
3JdM6aV9y1Xw+tQ9Y4y4jPJqFGdZi/oeyqthsfKR94q8Xg2/WrfTQ/ZaKK9G
TqGx6WgLfU+OBk+qg7/z4iopr8EGj8AHfOUrymsw0FdDeQ3enNrY891QK/wH
kk2CqA==
            "]]}, 
          {GrayLevel[0.5], PointSize[0.002777777777777778], AbsoluteThickness[
           1.6], Opacity[0.2], LineBox[CompressedData["
1:eJxdV3tczOkenuSUOKlWiJTQii6IdJH0KOm60pSm1NTMNE3NNGpdan2GzahN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            "]]}, 
          {GrayLevel[0.5], PointSize[0.002777777777777778], AbsoluteThickness[
           1.6], Opacity[0.2], LineBox[CompressedData["
1:eJw1kQtMzWEYh49YSzcV0oWUqYwTRZKuvzpyOnVOdc4xQxpyOVkZKU5W7Ehr
7matZIuuI2VDQ4x0dZm5TKQOiXU5uaSjkmqT6fK+777/3j17vt///fZ9TrF7
FTsNBAJBxNg33ifrV+Bk/0JdgOG2VH3VUBuxEZJffnd/vq6V2AJL7ha/qL7x
kXgWrN3Kvxhq2dtAXLu7L34W81yUbVY/bLFidoRZo+PY+kS8AAUWqi7XBi3x
QiQJM00u13wgdkGpZU6q3Tb2i7BscMffg9eaiRdj10QxCzHZ3xEvhVTlcelx
8ntid2zaH+iwspS9B6bm/O6/6sa8HBUqx8XztG+JV+CQZZpxZ34TsSeyHTZa
vW5mXokT8YZGJ6/zfC/Yf719NMK+hXgVupx0weU1zN7Y+VTonKBhXo3u7fsC
DLv5Pn1wZNj0gUEn378vjEaLP+am8/v4ocJmaYpBfDuxP7a+qhhRSTuIA9BQ
P17MgTCtdx9bncSAbd652hEbYg2gU9+5N32A9wfhuFfav9xi9kHIDxfNOCnR
kQ/GZ22pPuFdN/lgtHc8ijYe/UZeBOGQZ93+yB/kRYhJfhMyJ+Y7+TVYVliV
8ceKWLMGcdKsKToh7ReE4Emls75sNudDkJY4eOyscQ/5tWjXPJ1vnkKsWYvB
pDq7Ntuf5MWQFQ1Ji4bYi5Ew/jwX2IciUdxqqW4g1oTi8HuzK89U7CU4LDlh
nhnbS16CDwNBwh+uxIIw7PXOup59nn0YvvXFeB930JMPR+UjYb5Sxz4crhPF
Xoqxw4z6SYk1UrhUb+g/5cxeBpMHr9V7LnJehowd8Ffe5/kR8CgZsBb5cD4C
9ToUzfbifCQM5Y3CngD2kTD7lV7yV8Q+CgNX3Ty3SogRhS2bRwuKDXh/FJRJ
Jum71TSvJgrTbvvaad15vhxpU583ZPfSfUEO/54zYW/q+bxyzFPMPF1ZQf+r
kcOjuvyxLJfnK3DfpvButIznK6DvnSjKK3AkOC8734LzCjxbP83M9QDnlSi7
GadJvcV5JarK1yeIL/L5lejwSWl626UP/A+KfXF3
            "]]}, 
          {GrayLevel[0.5], PointSize[0.002777777777777778], AbsoluteThickness[
           1.6], Opacity[0.2], LineBox[CompressedData["
1:eJxdVntcjGkbHtotm00OKYUaOmGFSKlUl2qkiKajzjPTHGr60kFYZE0H2S+7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            "]]}, 
          {GrayLevel[0.5], PointSize[0.002777777777777778], AbsoluteThickness[
           1.6], Opacity[0.2], LineBox[CompressedData["
1:eJxdlXdQVFcUh9dkBMzSNGogBAOKlOgQQSkW5EeXXpa6LMsuaCBRQUEF27AS
ggqIytBUmkgQBlRElBEVV5EAIooUQQxKERtEQRMnWEgWPfcPvXN3dr4593vn
vnPue087JNJrzRccDidD9pv8/zhGLT/+99E/B7Mu5sRn8RgrYHEDR97SrJ9Y
FVuVhkzSu1h8Jt7v0UpVdh0gVkNo3kq+q/VD4u/QWmUyETGH+VqoymoVWm9n
PBelQXt7MkoY60Au+8y6CfVBYl2sn382o8OXXV8fT4fcA8OljH+AV6pt2C15
5i+EzVyXDcZm94kN8eL55GC8CJ5CG9kt9BIbodzo4JySHMbG0D4WUaer+ifx
Yty9fXlGiH438RI4VZSNDiUyNkHm6fepQvV7xKaY2CAdVJFnvhkWJnLzpIcZ
m2NKbpwRHj8gXooOhWaLfRUsvgz5A2na/g7sesthlFu/aXb7XeIV+LRfFoj7
HSeCDRivRFhGe/y5LaweltjVZ9zp/4bVC9A9YJLy+gixBLiu0+3zbxSrtxX0
yob2TXeh/kmskGJY86QwmfnWaFFIuMitoHwSaziELMyWRrJ8NlA5urvV5gmx
xAYWQRPTl+1ivi2mGp2PzxawuC2KNBeo2vcw3+7j/UnY9e1wao/Bq6Rs5tt/
ul+JPQKqyuM1VrP9O3wWd8BAq+NbLXVWn1UoHXAwNTxL/ZasQqbxtC2zaln9
HbH+29biKet7KO6I2MPc0c6trN9OUDkRNrFLk/ojccLspk1H7IzZ+XHGjOG2
0AkhizujsW+H4s0G5rvg/HBYckY/i7vg7VKx0osUdj5dcUecXhp7kvotcUWa
jqNssv274dxuga9iOquP22fnwR3R6i1rlmSx+rrjp191g03DWf08YLhAzin2
GMXhAc/QImlvDN2/xAPe410qwctoP1IPbPP9sIJ8T4gaErOuKlI+eCJ10Fw2
ab3EE+U763rMymm91BPyDT19/hqsvl4wP67sN+8/qge80KalJJus3l74OqW6
8pZ2J/le0FOICX0wr418HszjVw1PXddOPg9jo5OjlXweiqN6x0KciaU8JKha
K2gnEHO8ab83yfdGVuR4ZuT4H+R7Y2pTvl9AzhXyZfEoA9lsIN8HiWI12aT1
8MF8o36jkTsUl/jASreeu9rrBvk+OONUUFi96Tr5vojj5TlrrW0k3xcP6zP7
7r2rJ98XPN0rJ69mNZPvi/3fBMZHvmL5/WARLba/JWC+Hx5r/WzjXVpHvh9+
4Sr5tzVfJt+P3q+XyPfHQKn2lzp5NeT7Y86HUUu+P5RVj43VWjPfHzFqMzdH
baV6cAJwyMllfvEMyocAdHdNDnb/AeDyd5YWdBJLA2DTrjlS3UP75fBRqjdY
7WzRRD4fq7W5AY3WrP58KL6Jry34kdZL+Xi/uLiJE01xTiDUPwzmB8Ll75hK
/n1aLwnEEf27Z/emtZAfiIMHJgfrvwCHUpqyU5pY/QSoFL5+tWgn9UsigFuV
4PJb89vkC3CtoVJDxY3OGycI25K1c6vV6DwiCL0+SdNqyjrID4JycWNYr4ji
0iCUrLgmCJ/Fnn8hmh/lG7nKsfMvxMaKgqLB9i7yhbCJSztdkkjPv1SI7kvP
N5/azp6/YJjfjx3cx75vCIbBDY7lxpfsfRAMQVaM9GAhPd/SYLzsGimxa2Tf
GxGMsxTcv0oj1hIh96WDbNL1IULdIkXZpLhIhLym8LHreux7IcL3ZTqH63+j
92uBCOd5VRvkEiguFaFIVy1yTT7F+0RISguStWSI8ovhXflPxA7xY8ovxkrV
/hgV2yeUX4zq7NALxTVPKb8YV8fVcvZfIZaI0fp9dHpEMHGBGE8Lk2VfKGKp
GJHKvS1HLxD3iWG3YJ2yDp+YEwL9eKv0Jdxhyh+Ck5rZa+UfPaP8IWhJ5Se8
M6G4SMYqyem7jhNLQtCxNKmKc2mE8ss4xvTZco2/LP8H2rbMgQ==
            "]]}, 
          {GrayLevel[0.5], PointSize[0.002777777777777778], AbsoluteThickness[
           1.6], Opacity[0.2], LineBox[CompressedData["
1:eJxVlHlQU1cUxlNEUVAqiiKjoqhASilQFoUK5osgJIBAErKRpdSKQBWXERU6
rT61ZVos6AhY1CpbF5cOptPBUREMyAiItBgDQUdB2UEt1Lq1dWwFz/3DMy9z
55fvfrnnnHduXNdskiZb8Xi8zFefsfV1jAper3dp5WHSY6fWD9FFPBnBNuK5
ZVF3iKfDevFyx7PrbhM7IqjUNuNOBPPPQW9QXk9QHts/D12d40G8ENGzR9Ir
194jXoQaO5vrPVXMvwRPq3lOTWp2vjs8LfN9zloz5mO/Q1aTvS873xP8M6UX
sx/dIvbCe6nrnYotN4m98avtxgMt8y3Evnhn69TNo1tvEL8Pv5yt88uDmO6H
/ulmu4qNTPeHUqoRp7u1EQfgyOGxMBMH4r7p45f6udeJl8Km/9bu89tbiZfB
dTBqQu/DJuIgDOH8ikP29cTBeCIufiwuZvwB5XeZeDk+sZumMjVfIg5BWf5T
oV9JDXEoasuSJAZ+I/EKmOal5QVEXiUWwH/K9lk1t1k+QLDw3Nx/XShfDnBK
nHjl+COmC1FgideHZTFdiB8rPf77rY/pK+E/HlQ/txLpbpWFZoWJ9DCUrPU6
9RGrnwtDljhMozcxfziCx8ajh/Zz4ThmyN4R4cP6uwo5B3VH+TeJuVXwL3v7
RF410yPQr6np09QwPQJDqqtLOuQdpEci+e5Q+wsDMReJzAuBAi9pO+kidDZ7
7s7pZOeLsG082O+LcSZX9a3LXzQPnBjG46dVS2vYPEUhtqirrdud5o+Lwuvv
2XxGw/ul5FC+Pc0zF42ZgvL63/ls3mMw7+Km3J+9e0iPgVWKdp91YB/pq7Fu
PPpJXw24aUauOBHzYiEfD9rPxWJDyBFBR2Yv6XEINIkW5wZ0kx6HuPy916K/
ZvcrHmFTRQ1Sd8oH8fjOW/bqYfXEY2HsZocp1VSPMR4z1/CLfE6x+yZBdcqM
Vw/db0jg+Ui9rGgR7eck4IqDslJDqT6jBO9OisosP0nMk6KhYpP76QJiSLHy
XLjHF9GUPyfFaMb6narviY1S6NPqclp6WH9kMKQJ1FZHqR+QoTAwebVaxvol
g8rW/E+hFe03ypDt6dwnymD9S3izv0iAsylrn+uxAfInILnBy20DN0j+BDik
9HnUq4fIL8eCqcGt9QHD5Jejc05t+C6P++SX46TwhySbOmKjnObjAfkV2PWl
OneR/UPyK9D/yyzhZTExp6D/F2KjAuX7vC8MlhHzlBirtr2A+ZU4GDpBMtT4
B/mVUAwYRg8rmV8J/kzlhWUl7HwVMkbcU/fuovygwv66J3ztfqqHU0Hl6GU7
eyLLX4W27JhvFE3EPDV0xRVxlp+YXw3LC4PIOZP51fDdMcM2YA3zq8E9mR7Z
eIL5E2Fw6Z7svI35E9/sD5eItGvdW3RJzJ+ITw9U7TyrYv3X4IGoOs98n94P
NBirLkZLOqfB31+VarY8p/dp1GDBZ6O1NgtoP0+LtM//vJfTTjq0uBdx8lnL
DTY/WoxMG+sY82vRMux7NSGEmKeDurn1rapQNj86PEt31Q/4s/nRwfmSbrjp
OZs/HbZdc6vL38Pupx4ZphWiSeYewf+N5i0+
            "]]}, 
          {GrayLevel[0.5], PointSize[0.002777777777777778], AbsoluteThickness[
           1.6], Opacity[0.2], LineBox[CompressedData["
1:eJw1lAtMk2cUhqvEDScigoo6syAKrqSOegNRkbdQRCtC71CgLCxWQRxuXrY4
mRSVO45BUIMEjDKZTJeMdO6mQCdeEiJqRRBQwclNWFGGjuBm2H7wnJPT/Hny
/u/5Tk/7nYUf7VKbJotEov3CZ/z5JoaC3jwf01OE30Ves52UT4gd4R0w87qp
qIvYBdeiUoXsIZ6FOWKHyJ97+4jnYuqU+dU1B/uJFyBBfrKsWjxA7IEl/ueV
avmfxJ5oujserC+GW0fiwOt21r3h7p9wMCqP+X0IUCqtY/bBqMEzc902Zgm2
V9RaVJ18/gew+91I2WPvJZYioP7QZtMB7ncZGm8KEc76clRUvUie8Ws38QpU
ZIcsGTzMvBKfNopkhX/zfFYhs3Jt666LfxD7ISajyLNdxvP0R4O16ftXCayv
xqn0c3u33mY9AAVBC4ZG61lfg3LXbrGsnOuvxcHXo3913egkXgd5Xdual6WP
iAMhMbnafVLbiNej2mvULy2DOQgupYqQW1+2EAOT9h/ojXa6/4bNQIF9XrYi
jHUZWpongnQZkvQBSxOT6X1RMJJ/itTOmE/1zcHYeHilkK2kh8BSeUGc3NBO
egh83i0ZuLiP/XKcLBkPri9HcfPwdUdvel8UCucWybL1JvaHYuqg148n7nSQ
vgGdw0vHk/QNuLUqxd3tLZ5PGGq2uwpJ8zGHwfd0zZERV66/Eee/Gw+uvxG6
iaB+RJvwUjwoK9nO/W1CakqOpq6P56NAr6Q07fpK/v4KSJ9O++dQLX//zWjs
mLNn5/17pG9Gd1ndtaRG9ocjqb6vIEDB8w+HzUc6UpzF/i3Q+O8Tson0LZht
EzcbL3B/ESjMkGxdOI3Pj8CJ3WIheb6RcKqXCkn1zJHoCt16OTufdSX2e/gf
fXs31YcSiffza4dv2+h9JbRtOjfdZ3SeVYnsSf3RDYu5PxWs+uDf2kQPyK9C
duj4P5z7USEr4GaC8x5636rC2emqsxFPeP5qlJ/JWOFR/JD8argb99pC3fn3
UmPypcCW5XvpfljVOF01cn5aEt8PDUoU4V6VrrSPoMGzX4qsl5fQ/TRroMy2
DLs9IbZqMDksN3O0i++3FusqTgz0HaH9BS30De/9l+tHulmL3LLWnLJW0q1a
ZEofZEgf8L7T4ernLp2yVNof0GHbJRch2a+DxHnIZjlGulWHM3cLAx1UvI/0
qNxguZd4nPYd9Fhb7SYk7S+zHk7pVSG2nXby6xFX2xNb28P7LQrTXWYZfP+l
eojCmrx+SaXlKfmjUK67N1f8CZ8fhRcz7K1DatJF0TA97m95/QMxojH2qu9U
2hjVM0dDsXD3Hbej1J81GmrD13kzd/D5Bng3xCkd8olhgO+Y/Iq4kfs34Gje
lKKYSu7fgDSH8FU37IPkj6H98Iz8MXjk3DyofERsjsEOz6wCkz+xNQYeM6/a
Tm8iFsXi2eBEkD8WOe3Hzhlz2B+L8vaqsvYq0q2xEJbbiJOcz49DvKPF6Ghh
fxyc33n1xeFg9schYiL4/DgsupP+8dQm9htR8bCnyreB/UZoui0p0lD2G/FV
12oh2W/EWM+HQnL/8bgyv2NejfY5+eOR/s1xcdi3z4P+BwX6U88=
            "]]}, 
          {GrayLevel[0.5], PointSize[0.002777777777777778], AbsoluteThickness[
           1.6], Opacity[0.2], LineBox[CompressedData["
1:eJw1lAtQVGUYhpcCJCkV2IopYcEBcQINFhQUkJcFZQFd9r4TjBdwoMSUQXPE
YHC5auUojilSXliaEqVgTECERXYBa0QIWJAIKC4CotzWKQTSMITv/+fs/PPM
873f+c6c/Y9jTII09jUOh7Nr/vdqX1zGgMW9j3YOQnqsjtTb9RNb4KnFaaPF
aeZXwO3tG/J6KfNcuO+ZPaGJYmyLhhThET5vgHglBms3rxt7yNgB+iTX5yul
D4lXwViR9If5CGMnnBu+e0XoM0S8Grvso6y8Lg4Sr8HhhcX8B+gK/+RDTTXz
bnBrjOcmjjBeB21r+2zZccbuKBxtm3r8L2MPOPB7inafZ8xHR5GqZGc1m9cT
fguLPb8XeClG/RJeD/F6RNV+VjMT2kW8AdIfBm7HHe4k9kb5xh1DeTOMfWBy
6HxTwB5WvxG1WaFvtX7N/CZ8uqZEo83uIPbFjvv6plRHxn7wLczYVJhhIPbH
8ga/okIPxpuRwVXkFCxlHAAX09jJfYIWYmCi46iZ18Qvi6wG6u0S51/5r+QD
YWYtdEgzrSUfiKvFQ31xNTryArwx7lya23KHvABncsc4dberyAch9e9S/4M/
Ub06CB0Nwt6Pv6ggH4y/+B4uo+l68sHoPzCWHCxi/bfgZ9V/BcKJOvJb0FRT
8q3AhuW3wvd4VrP2iZb8VqROI7PXn+VDYF5gOOP/OusfAs+FRf04QlhOt2nX
W7D+Qix/MC7+c9ld8qFY278v+1pxI/lQTEaPdqs1DeTDcDMmP9P7G2J1GJyS
X92xiXw4HGbSeDNpzeTDseHlyb18HfXjbINt2Yv3reNY/22osM8alVT8Rn47
4iuSP3IWt5LfjpZKPXf2xzbyIsTbDxZfWUv/B7UIHRFaE4PgAfkITKUXddfn
MR8B8XCKzXX8Tl4MxdxUXe4pYoihSphSJkyxejHedV+daLxD/XRixEZGvKy0
ZP0lKDXM1vuLqB4S7Pz+Qn5VGJtXAlfuLUGiazvlJWj0uRTCe8bml0LU+uhA
3gViSMHvEt1Mr6N51FJYvfemRr+CzodOCsdjTaciM9l5kyEs56rp0TA6j5Ah
2rJ8t2U5sVoGkyUB3k8/p/Ork8GmzFVSZc2+F3Lc2t9dvr97mPJyrDp538ml
doTycsRdv/GPs/MTyssx/U7ei7Ndo5RXQFfdWZJoN0Z5BQZmK2O+05BXKzAd
yM+/fI28ToG9Oebz1zjllbgUabNMnMvySvQFfhV07hh5tRLtzzwzq5MmKK/E
oTm3R80HiTkqPO6Vnf1yjuqhgoG39J6ZlrxahRjb7Gjb7EnKqyB6fs+6s3Qy
4H9tDsyf
            "]]}, 
          {GrayLevel[0.5], PointSize[0.002777777777777778], AbsoluteThickness[
           1.6], Opacity[0.2], LineBox[CompressedData["
1:eJxVVQlQk1cQjqLIoSCKIIgYLIhHSdAqSiH4cSk3hHAFAiSMUmWgFq2jlcMI
KOJFq/XAo0hR8SzCKJYKNhxqvDhKi+UyoBzWg0NFHIfahvK2M/7zMv982f12
v9237/0WMesCV4/lcDhZ6t/Ie/TpXz76bmdvDjImu2hZZBDWwr6UbKV2ZRvD
kzF2iv8kE24Hw4aoLRR0FseQ/3R8HM8M6daX5yy9QJgL06Ly1NIDhGfjzPq2
gRhvwpZ49yipr3zoEcNzIJtl/DZRpmJ4Lmw/8diS+X+++ehtLd3QU0P6PkXu
G0/1In8exncL8qo4pNcWZaklYSY3CC9EzvCB5ohVjxleBMd5Hh/K7hL+DBOr
bNWL8GJYV+UdEmwkvARDEtMtAT6E7dA34balfhPFX4rk/ooJs5JJ7zJU8E8/
nzZM/vZwik+ZYRv0hOHPUVE/1UxQQXwHuIliEuXZ1A9HfMPbdlF2heoTwKc1
NauFT/5OODwm14ynQf7LIYq0v5bqRvmB/Zae6sXyy4HUok5j71TiO2Ot4c72
P08zLHdGUP96nSg/srugYPqS4YRdZHfBt3Xa3+e/o/iuWDXTbyAsk9Ujd4WO
0fjdae7Ed0PDdwIN4V/MX+72sR6OO6JNWvqeHqT47ng1m69eZF+B+2K7f/as
Jf0r8NpG9cpGRfaV4J20Pd/QSfFXInbk6SZ9Hvhh/O13JZ1sXuQemCfJrhyc
28rsnrA+Fl98Z04Ls3vC9JSzejUzuxf4Be1dhmXMX+6Fl7fSG9z0aD+8ISvR
VS/S741LkjMH710hfT5o0nwqak4n/T4Y/Z/svkhZc1F/7yDxfdHZX/TiVjrN
hx9MuXOLo95Sf/0QqGo62xffyez+UK6+Ce11DMv9sc7W3em5JvEDoBSlOVop
GUYASjIKTc78QnoCwH1fornZmWFFAMTl3uYTlxFfiHCh1WNjLvGFqJ1dty1B
m/QI0eLKW6DpxfqtEGJZ+0Cmhjn1JxD2+W1VjddYfQhEW4PWPcFe2q9AZOQe
2yyYx+IpAsF3tAh9Xkn5RVgZXxjda8nqgwhGfg4vIjqoXhF6DW2Oj8ljWCFC
mddC500Hqb9BuKE7of7JdZYPQdCakd2tb8fOizwIvkb28EhkehVBUB9G9Ymk
+yUYzzQuuec5ET8Yj9Y8G252JX4w9pTGZQ1K2fwogiErLTA4lETzE4KjOSNP
E+OH4Gv7cYNpF2jeQtC3fagyqYPlU4RAM8U5us6Y5jcUb9sKlTNjKX8oimWJ
Q1OTKX8oTHbHHZlpxvqrCEXWueqgmPl0/sJgoNcxWa+D+GHgfRAeOqBH/Q/D
mBNbF6KH6g/D+weNeap4ql+M5Pvzv+x5Q/rFMPiiy7pazLBcbTcdqbiR8cVo
+vE4P6exgfHD4Zq4wPCaSz3jh6NsYHvkTxPrGD8c/3Wj+g7jh0P7pdWVw3U3
GD8CVpt2GdXIFYwfgaQ6pcPW3VWMHwFRbsjl3wtuMn4EeA1TK7hedxlfgrNP
bU7suH6b8SXI8S8/4l+uZHwJu++rGV+Cv8U1uV3DTA8nEvu7PTacsv+N8SPx
s1Xf+WktrB55JPgl41TdhaweRSQSBToP8796wPhR2Bd22Pz1ENODKOjGetpz
F91n/ChIqmP7jYqo/igc7ZX++sctFo8TjaTRhjB+NDLMXfTzMql/0bjMO3Xz
1U7KH42hKc3ea/hMH0cKeUfrpITHtaOYK0VExvAShzjaDylWWeiKlS5s/6RS
XOjaa+Dz5iGLL0WB3dVzvglsnk9KIbTKN8uqYfOnkOJqW9z7FT0Mt0sxchst
3kjfIxnSjurU76hl88WVYeRrIqxSLf8XYI6Qbw==
            "]]}, 
          {GrayLevel[0.5], PointSize[0.002777777777777778], AbsoluteThickness[
           1.6], Opacity[0.2], LineBox[CompressedData["
1:eJxdlnlQU1cUxiNVLKjFDUTFCojWBawrUET4UPY1CUsgkJCtFFSkWsWKpUas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            "]]}, 
          {GrayLevel[0.5], PointSize[0.002777777777777778], AbsoluteThickness[
           1.6], Opacity[0.2], LineBox[CompressedData["
1:eJxVlnlUFFcaxRtRQQ1KHBcEGZthi0IUlAgowgVkl61BoFmbXugobiiLaJQG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            "]]}, 
          {GrayLevel[0.5], PointSize[0.002777777777777778], AbsoluteThickness[
           1.6], Opacity[0.2], LineBox[CompressedData["
1:eJw9kQtMU1cYxy9zmilxaoaIRFfqHEGDgGJhKxv9I7S8qrS3rWh5zMe6JbCF
GVHZA72ayBSdm8sgIosSQlUStEVjglWKzuGjGnTWQbfw0JXSiVqYTgyJJgP5
vn333pz88jv/75xzj3xDiWh5TRAE49g3Pk7UsGpivEejgOk+xU9dOuY3sHau
c9bkyB7imej1PN/zc0Q3cQiWl8qa+gQ3cRhU8g5Xzh7meUgSbe88U94hjkCP
rzHWVdBBvADm2HW1bhPzQmyNuODeXHObOBLNftnIi8vso6C/qdq9rfsG8WLc
6y95kjjKHI1jXtOkkDLOx6Da3FhlbmwnjsM30/qPmq5cJ16K/Rln4hPUt4iX
IWCKy3YF/UYcj12f6tTyz9gvh0dXmPrl9N+JFai2rB17O4kTEJLU/FZSM58/
EfO0B285Lt0lfg+R1Ws27H2X57+Pp+Gu4igb91Pik1fFPgnSpq9lp60e4g+w
yV7X4HV3EX+IH2bsf6Tz/EmcjNLEbwMDt/m+VLjfOlxYFsv3BYy6Q8PtDZSX
AHll27W5oexT4Pi7fl+Mg9aTUtB/9XuZajv7FSgNVKUtDv6L/Aoo1rcP/JPl
JZ8KZfnIpAdvE0updJ4B8mmoLfquoE9LLKXheNOiYtdh9mp85a7t/feYn7wa
6qoChd5CLGhQtePlsNXrI69BZot+sPxpP/l0bAkPFK6eSiylY2tDYfrgFvYZ
iJ4WOnnfLs5n4Jn63A3DR+wz4amvlP3RwvlMLNgetCz4OZ8vC7lF1tVFVt5/
Fmo0edJdB+8/Gztu6h3lFu6fDdS03GkNIha0aK14Mnbj3F+LE3PyeyI7eP2V
WKI4bNWcYb8SYRXrx17uvwrZO81tYh2vvwq1bb80aWbx/8lBgipanHKEfQ78
G79InuJnr8Opbd7g8/kPJhg6dMUk2+IvDtJ8HZwbi9YNHSK+qENe8cmzneaH
lNdj9m57+SEbeegRVjl6fPgAeUkPKaq93jL7EeX1+PFavH/+XmJBxGZ83JJ7
iRgiQl4u7LwgPqa8CGfK+BOgvIizB+Nm2pXEggGvhjqaDwPKXtyXrsrISwb0
9Y4X5w2Qa0eUif/njThQUtEZuMx5I359nDKo7Oa8EZ+//mau0zxEeSPstvEi
FkzId/rynL4h1X9VCpN/
            "]]}, 
          {GrayLevel[0.5], PointSize[0.002777777777777778], AbsoluteThickness[
           1.6], Opacity[0.2], LineBox[CompressedData["
1:eJw9lQlQ00cUxtM6RRGFDAFEoSqgFLWiqCg3H8otV8IREq6MtVqloPZSK7VB
wRGpgAxHFaxStKNWERAVvBK8qAcFLPUCguABoiLGo0WdaRN5z52X2fnmy++9
3be787dZtELy+YcCgWCD7qefh8aA99B8h2YBqkTuuugiPQKx29aYZ0lZC5E/
KUgX3aTN8JW5cNQlC/YtscNELpvVwtoaJjb7ax4K+f8TYWztsvKOmn1bWPXW
pIdZcf1JeC7qPvg2g7U9ghQakdso1g7IsDUrG+HHeioSjro3q7ZrSH+K1LZj
KW3HOkg7YmjmejMxWb/8fOadYDd8xJT+5FukZyG3zneNJK+d9GxY3XT/zeAV
55+DjubR+iDtjMar+tFJei7OZLwyvb2Q88/D5ZdV3+yOZ98FioZNxWff78cV
qztXPasezdoNzura0ya3uF/u8Lz1tFx2/x5pDxyyCtnWdOI+aU/MODVGY/SU
tRfu7VRdWNb4gLQ39gxu3BrwvIc04LG6v73ua9JKUH96yfeBb6/NC+H3pJU+
WPJusD8fx1P0DWZ/PuYW3IhIXMD5F8DAIlaR/hHVVy6A0OvfOxtNeD2+KMx5
PHZzMNf3xbgbtj6hmZzfD+b5i6argzi/H+ZlLz7RaPuQfH/s2K4fpJX+GPn8
pLw9g/0A4IFDx5nqPvIDsPfXH8NDp5IWBOKtf9G5FYuZD4T83WA/CKIt27LP
FTEfBFWTqdM9p0fkB0N6PGv2IU/mgyGpHZ/5SMzrX4jr3fZXny5nfyHdN/ZD
4JIu0gXvLwRBnUuzLLXsh6Kw8oNFczTcn1DqL+8vDGlJrdoVgcyHoaBut4Hl
ce5/OJ0n8+H4pWetLrj/EZj2xloi+ol8RNB58nlF4GZ2T+fRMPLVEahYfdfo
ZDzXF2NWumZ/sivVhxhlsDt2YwbXE+PKwFaHmQ/pvqrF+NL33MgT/nx/Jajc
U+ydUkbvERJMOF+9vpvvv1KCXdaOw7xc6f2pJUgbqB8+IY3fRyQcDped2qS9
TXwk1uf+YXi24ybxkSh2ebkuNesv4iPxzDxJFy3ERyGtRHX2oD9pRCG31q5/
s/s14qNQKAmesreAtDoKpReH1S3zaCY+GjYxBRcD7EkjGj2frfQy6KF6ymiE
yiKvFzj/TXw0sgu7rMQKyieIQZlx327jPuZj4Nipnd6pbSQ+Bk2CRzY5ebQ+
dQwiikvlImOuL4X9BaPFklPMS9FidLpZF8RL6b2SVkvh2bJvUFrSSnwsmry7
Gh6/pfUiFn0eryt3VVM9ZSzWGT6ZXFPMfCwaWtUaJ2euL0PAx9+2igNovZCh
od91R8rjP4mXIUrVU+Ty8grxMjiVL3W82nuJeDmsLifrjvA88XKYbKiYAw3z
cuy6Nr5gbQzvX46S+rjzSwYuEh+HI+P8rN2WqYiPQ1vhvoSs20eJj8OTaerA
9Q5VxMfBJ6Rior20kvh4jC3NrR+0PEh8PIK3fDHcR3qA+HjULs25sLL+CPHx
ONMuHHatqob4BCSbrerd8wPlQwLqLAyXT/X9nfgEqITTgu/aMZ9A38tq4hPx
7rinHyY+EY4thl2mOymfMhF5b1KnvPhkP/GJmOfmE55cXk58Esz0n+cq0kjC
a0v9hn4mPgmq1JGhijVFxCehLb3uO0XFVuIVaP/nwGDGmPwhPVGB/9Q5o2dk
rqV8CoxRaC0U2iXe/wO2UWi2
            "]]}, 
          {GrayLevel[0.5], PointSize[0.002777777777777778], AbsoluteThickness[
           1.6], Opacity[0.2], LineBox[CompressedData["
1:eJxdlHtYzGkUx8e2bquwacllqEhTxEQKoW+MrkLT1Mw0EytyKdeHtmhHM5K1
G12waWPbx9pS61LZDVFr2HHZEEqt3GrLxmjbtShF69ku5/zjPO88v+czn9/7
O+/vPb/3WIetk4Z/IBAIYjp+ndfueO7efa2lqwBBXfEHcR8MjRruoqutIx6I
1ddeScQ7mS1wof/26C0T6oktEXs1/BL6PiEegc/i7V8oXZ8SW6HWWNWe720k
tkGBbatLXALzGPgf6fP5wTV8/1icLOgM9iK45cRPz4l/RuyASrHb1G3ejcTj
sfdRZHmsP/sJOFh2eMBbe/ZiFJWX9AivY++EvWP9M5xXMU/CxeTqNrt2zj8Z
MxOaLaoCmZ3xznTJxMw4fr8pWLo2ytOhoYHYBb00HotvDXlM7IoPU6v63W1g
nor2TTu+K3vO+zUNk7uC/XSM35U7uPngn8RuSPJ62Xt4Mj9/Bn40yMIcnNjP
RHKhqTD/Pj9vFno6FW1LV3P93NFfNEh+1pXrC6gKhOHvNA+7WQvoHuVGTjtT
Td4DlxRiXY3NA/IeyHF0/tRnYg352di2KVl5qYn9bJwzjc1yX3Gf/BwkOmxd
Vi8l1s5B9e3z5mGiu+QlMLEtvn2nrZK8BJabU4dsTv2d/Fws74oq8nOxXvF2
R+E6nu+JVweOzzlffY+8JzR1rwf2O8zr90KUZbhDZiTP98K157tFYuMd8t5Y
8fUJcXYIsdYb5iUrOkY5eR/sGePTMYi1PlgkuZx4NeY2eV/sVl12rE8j1vpi
9L8O5nk27P1QXrDPJ//oLfJ+sGrVjWrV3SQ/DzUvHDsGsXYeGmpSxPWbysj7
QzQ0MSJdeJ28P0Zc2dAxiAXzEbHWQ9xUdo38fPzX+MVEYV4p+QVoqxg8LP+H
K+QXYM2daJdnbnS/YCE0wrT1sjjKj4Xo/p/X+x7rF2JUQmPAmZFUL0EAerck
5epKKmh+AEatdPyoWcf7HYBJX20UHp5K9dQHIKKnnybkAu+vFG1JpsMNN3i+
FKWRorxDxbzfUoyzOD17wziqj16KbPPAL3MNXL9ADNzdfKhgFjECkfFNZ3A9
AvFSnl4pquP1B+L7T1x6mx8nFsjQ8uv+JLkZMWR4ME3TYmKk/dfK0NVepvN8
GVTb26e4RXB9g2D15lSvGA9aL4Lwzr64/pGa8wchsjTjZPYxYn0QhvymrOm3
nucHo+jIx2mxw4gRjANJRZIYKe9/MFZ1Bc8PxtnlnV80fx9yxNvlj3Xl7wty
rDvhnfnXa84vB86Ic60zaH16OXIaK5qNb3j/FHgiXXPVsJLqCQWi/knJsTHw
eVUgtDRLXZpF51uvQOFP95RNx6i+AiVmRP/9oGgj1RdKbEk5t/WUgs6fVonK
lB7mC8yI9Ur47gta9nQxnVdBCLxaTCVZoykfQiAs2GDntZr7SQgGnV5c1+LH
+UOQ2fNK66nH1K8EKnjusnQKM1A/gwoxAyStD02o32lViO3bZPvzfvJ6FfbY
vdU4H6XnCdRIaAt1XHuRGGrUvMp2LTFyP1Rjlo1dn+il1O/0alSkzjQJMHL/
DMXNX3ZGfKuhfAiFtVm5lVk5eW0oJsucMkde5/yhuHG9M7gfL8ISE8PK4rxa
9/8BIZw83w==
            "]]}, 
          {GrayLevel[0.5], PointSize[0.002777777777777778], AbsoluteThickness[
           1.6], Opacity[0.2], LineBox[CompressedData["
1:eJw1lQtQlFUUx9fWRUlp5CUCZoCvJRB5hvLQv6iLiMiywC7uLji84jXyGhFq
w75GMJLUTDPAWWuTTIYINBXRaDdTJBB5xRqgFiovBU1FnBiY2uDcO3fnzm/O
9zv3fI971j4uQ5L4Go/HyzX8/l9nxt/rZ9a/aOXhaeGrq6q+u8Rz8e70YLwA
VtG72zdbMbZAas53XWrpbeJF8JgefxAvxlBZV+yxCsZ2yJsejB3A7/H8OoTf
Q7wM644O+R8dYvlXID758r4paS+xEPqPGybaov4kfhuNo4uyffffIXZGZ/g8
J/8L7H5ccMb0uMomto/YFabTg7EbStpiAlTGbD93rNbUF4ybsXo8EDPo8WqX
/T1iT/gcdzfeY8nYC63V/g/PxbH93kGaRdZQeT5jbxR6l/loxxmvgbtA8+Fu
2wfEaxEWs/E9k/5+Yh8Un3DVVl5n7AtnidHJ9JZBYj9kmyVaWk8w9kfdEVvD
HCZeB7XdnYP5h4eI10OcUD8yGPuIGJiIP9Qx6vR4hjnAfPijpu5VIxTfQO+b
xTdAdz2lZfwT5gdAJkwvvC+l/FwA3u88cW/sNKtnI86MSju9fYi5jbCoDchy
smDxTSj6uWpWzGcPKb4Jqti7lsIxYt5m7DS8jdHlLL4ZiZdbHErT2fMSYeCk
KOpJCouL0JQmrNb8NEDxQIiLfnxufp/FA9GqTVO7hLDnuQV5XZ39b2koH7cF
drUuT7mlLB6E+Sln/Rw8ibkgDOd18QRLWH1b0TH5S8Opf5i/FXviVhom2z8Y
ZQlVn47lE3PBeFAb7G+tZfm3wdf6jQsjFczfhoJZScri2SweAgjrws9nMj8E
S/Xf3pisZ/m3Y9L89sKilyy+HfYFCwLm2rP6QmFW4dx4fS6rPxQOZWbF/A9Y
XIxkl5tDpfNof4hhs28kUiu8T9eL4W7S2/J8GbFOjMNXXwqVh4l5YRBNNwDm
h4HvfOwHn0x2P2Fo8KspmbOQWBeGFxVWhsnenwR664oShZrOHySoHLZVq5YT
cxKk917c1XuRzqNOQv2Enf9waCQ1/D41nT+EY/iLs1OHYrrJD8dDtdbwxerJ
D8eMx/pTBMYcRzeUJnWRH4HFN7IMs438CCgTnoemZrSTH4EnR9IK7X7tID8S
zy7lD6jWECMSudOD8nORWKDP4CoGqL/pIlFUlcHfn8r6iRSZ64wG4zOpPkhR
dUEvT6uiejgpIl0RJOD/Tr4UApuz9XvrOsmX4YCoRdtTTvVChv7X47IFblQv
J4NjZWOb9jyrX4a+g6dvVftTPl4UNCttvP5NpXyIgsnKnJ1LFMyPQvFsL8tv
TFrJj4LTxVM3tdXN5O9A88BXbiFGjeTvQOsLP8O8Qf4O7JoledxT+Rv5hviS
W+aOyU3ky1EjUBimjnw5XFanJDcHXyZfDllfs4mbXT35csyf0/7gSiZdz1NA
/qao9MAgXQ8FtNdGv7w0dY58BfUvYp0CWYF3THOvUT6ekr6nWvKV6D6X2Hx8
1RXylfg+p8+4Tk5xnZL+ry6RH41yh263YONK8qPxuXmscsVaDfnReLT32dHz
ScS6aOo3+9b/BxR3Mb0=
            "]]}, 
          {GrayLevel[0.5], PointSize[0.002777777777777778], AbsoluteThickness[
           1.6], Opacity[0.2], LineBox[CompressedData["
1:eJxdlnk01WkYxy2FBqGpaDmFrG2TEinLl7qoZF/u5bruomHak1bFT4eptK+S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            "]]}, 
          {GrayLevel[0.5], PointSize[0.002777777777777778], AbsoluteThickness[
           1.6], Opacity[0.2], LineBox[CompressedData["
1:eJxTTMoPSmViYGDQBWIQDQEf7CH0AyjN4FC711ExPh/G53B4KL+8uiH5IZQv
4KB6ZcK28HuPoHwRhxb3WC6riidQvoTDFsvZmy1nP4byZRyE5K9FMs6CySs4
dHl+e7vTBMZXcojZ9zR631OYehWHa0uP/9lrBjNfzeGJRd9jIILyNRw+qxjx
3j4Lk9dyCFvc4az+Fiav45BuOPdoiRiMr+fAlB7TzWL6FMo3cCi6INw7qx7G
N3RYsklBXPnKMyjfyEFknfvDKhEY39gh4l1my9N5ML6Jw5H8FMs/bjC+qUOa
/1ye9igY38zhz0HDk85lMP+ZO7yfIXXDehlM3sKhox0EnkP5lg42YACTt3J4
w3ym4GUWTN7aoWlnWcI62RdQvo1D1/4TkmIxr6B8W4eLruKxJRdfQvl2Djzi
No2mO2F8ewdujZ5XJpYw/Q4OPd9mf4phgso3ODgs75Sxm3YXJu/ooJxhsfL3
Jyi/wdFB7WI1EMHc5+SQm/xd5qwZlN/g5FByyc6D7QosvJ0dfhQ583gch8ZP
g7PDo4dgAJV3cdgobA1EUH6Di0NKTfSndVEweVeHZY9DmUUqoOmvwdXBsn7a
53TL+1B5N4fVq0DgDlTezaH9k9SpbI3b9gDnQ836
            "]]}, 
          {GrayLevel[0.5], PointSize[0.002777777777777778], AbsoluteThickness[
           1.6], Opacity[0.2], LineBox[CompressedData["
1:eJxVlHtQ1FUUx39oCkQioQg+SEAhVERQSdEFvoC8hBV2gWV3YSFtBMt0U1Li
Ia5lMqvoGD5CCAUUp4cwvta0ZWwzEAFRFI3VFFBETE1aH4OYOQmc84dnfr+5
853POfeee+6513mJWrp0iCAIa1///eOg/RMwOHbQKEDq/fO8SXadpC0g8kw+
YfbiDmkb5ImdTkb53CU9GvvWr3jW18raATOq7duserpIT0B514ubdVrmTngm
U7/+mLtA2vFovmcy88lQBUZVObl1k3bD4MjcHQG1rsGHt7Geit4Vzsnds9jf
AynN9k+HrfuLtCes0wp0My8z90LxxDFThkaz9kaotY30Rutt0jNhOyk038Gb
9SysrjlbMuHILdKzkVFttM0pbiftg9QBu0n6A4TUV4l3PrxOeg4q7i1Wx21u
Iz0XFb1FT5N3sPZF/IBx/Dx8G7rBYpuK4+fjlOUTvfLGFdIi/B65ePhzbQtp
P1SGlPk3K5n7Y7dcu0uuvUo6AKPalt1/eZ39AauV25scEy4Pag3QaaVPGltK
WgiEZaPf1sM3yF8TiNju1vdWKy4RD4L5Cdeo3i0XiQfBqnioVmY8TzwYub3Y
2O7XTDwYGdnOXmvcG4gvQE+G9tDj3DriC1CSJdKnPq0lHoLjZ+6i3O4s8RAc
rDRlPLFgHoprWXNOH24krQlF7qTGW3OOVhMPg95WN02iP0M8DGKvtgb/vBri
4ZAMm/KjUwjHh0OXogrf0vUb8QhUX7rSp8uj+TQRqD21TfLdg5PEF2KC5MPL
P2QaiC9EwTf9xvGRUB8LP/inB68fCefCtd0j0kgLUSiYHPH6Yx6F70U1Scvs
zhEXo2hPv3F+Yhhb+43qJSxCefWmx+MaGokvgkNWmX1WGfNoiq8nHo2ao7m3
R2ynegoxiHGr+lwN4ohByF7fnvA77B+DTpn7yq9vk78hBkHZln+7Huf5JWhx
8Npq1kL5QgKb9sAcc1MTxUsgHl547NNXNJ9Bgsa5o1wqwnh9KZKDM0d0+dB5
QIqqh+nhYq8LFC+Fo//um198Rv1ikCL9l4ZZplXUb0IszOuud8jHU78hFjWK
PstVMo6PRY9tu73uJdXHEIumC8bR6x7x+nHoFCb6JWbSfhAHRWOzmd6P+y0O
lbKfrn6i4/XjsDxXfuAdEe1PiMf0Zcvt97Vy/eJReWxGuTKN70M80j02We01
cHw8sr8KOt1WSvdBkFF/0n2DDAWuphzVEbpfGhkiB4zzl2H6+44dRWc5/wTk
+Z5fbJ3O9U/Axf0j/50yns8vAbt8looVsXx+Cbhn9eLL06VcPznWDGyI6ydH
4Ft1nluH8PpyFLtf02kLaL8GOZw3/3pu7Bi+3woccs1p8rpK/QkFLqy8lfCR
C5+/AntN+WmiTj5/BQ60qKc1jeP+UaI2bslU712cvxKbS4zaEiPnr8Se/PrC
/HriBiXe7n/+NhIXEt/kSHyznzWJMHSONBe9onobErHDTVw0+2N+35Lwbqre
JlVPHEl4fl/ksX89v1dJGPTj+CQ4Dxi/fyo8aFafsP7vD4pXYUyKyS7FRO+t
RoW5UTtPlQ43BvwPccMrCw==
            "]]}, 
          {GrayLevel[0.5], PointSize[0.002777777777777778], AbsoluteThickness[
           1.6], Opacity[0.2], LineBox[CompressedData["
1:eJw1lQs0lGkYx6fSTSyillIHm9KFLa2dSvJ3iy7CMIzLjJlJ9rCtS5tbe2m2
SO2c0kYqush2j11bZlcUnyRdll2ldEE0IV3cukiq3aHnfc475zv/839+7/s8
7/d+75jLowVrhvN4vD2a3+DzY3Q7fnw205OH4IbkfrF1E+kxcI1+cLrNkGl9
/HBb99iVrxpJG0FnoKggbdx90saoyC7iqRJYvil0KuZqBpvfDB+mb0wvu/qA
tAVa7TLqvSVMT0PFEptn6ouMnw7+UNSTtoLe/m3DXnN3Sc/Ccf6FDs/oe6Tn
YD83VjMaSNtg/lAwPRenXnytdy6P1TMPLkm6mhLY+raItEhNW8Nn68/Huzc9
6qo05n+BhTvUC3aoGW+HKP/DR7bGM/0l+hNsUnMkTPMxoSk2+jcPNt8ClK6O
lHbtZfUuRJ3TFM1g9S1CbrxlZEAuy7dH4JyJykp5C+nFOBPUZFzuyupxwG4z
r7G9GWy9JdhZ3m+8P43lO+KJjuOBluNq0sDw8V66JmbkK4CqWFPNYPlOiOzc
VPaz4UPynWDtd9XKPZfxzkgstnOcI2gj3xkvq0yP3g8gzXNB8GB5G9vJd8GA
ZVTZpeekea50Hh6T74pswbfjNkUw3w0nTwwG891wNixX3V5LmrcUKod1+fph
zF+KOOvR/IEU5ruj57C2clQRW98d8Ztn9gbyme8BrakbFzT3MN8DFi0ZbZWH
mL8Mzh+ypqjGdJC/DBMn6zaOfsrqW47rr0rSDK0ZvxzxUesXR7i1kr8CC7yO
5ETMZfuzAp1Fu7jzMx6RvxJvn42+4RBO+YqV0K7/NcZBm83vib5vzCXt89n8
nvARONYYrWD+Kpw+NRis/1WwqdRO3WbLfC8MtbuXre+Feye61tYlsPfjjeTY
fY9cjSkf3hB1RiS3HmT53jAOaZxeU0ia80bboYv2ndWsPx9k7dOECWn4IH1V
9eaGV3Q+FD5QrVy46P2fdH44HwzeHhIPdj4F8GwtVldmkoYAXtdMR5i+o/Ov
EEA+I14z6PvgBFj4eNvS6jL2vfhi73NnzbhDvC/1T/eDwheJWeO6byWRz/ki
amf1lIDxpHl+MBkKuj/gB4eUV0a3fclX+MGywepVaRJb3w9ParIOd+ax+0YI
vjKsuNqC8UIcfNZXm7eO8hVCJDTG1YsT6H7khBANbFFFi9j96I/v24TtBd2M
90dBZrddhR+r3x+PNJtz/90t4v3xVpUa4q9TR3wACmoqbN+OJh8BmDepa/ZL
n1riA7Ajudkz6HgN8QHQ7O2lp8uuEi+CcCgqiRdh5I/KmGOLLhIvwuSYykkx
lcXEi6DUspuQq1tGfCAsYlabZGhXEB+Izw725+y2JK0IRN9yi90jz10hPhDJ
+s5jzJM54oNgEF6iH15CGkG4/kTcK+XOER+EqS0GmlFKfBCitT2liRPPEx+M
3/umJY4SXiI+GJZrFcbb+6gfRTAiRE71W7eQ5oLhdFOaZ/ITWz8Eb9a56HhU
Ub8IQfpjB81g9YdghvvahqsGJcSH0PlXES/GHZfBP8SzxIthZttwWppZSLwY
1X8PRh7xYlzjbub3y/4gXoI8H7d/lrczXgLXy8oriQasfwnSs4VWM3MvEC/B
iO+q6rimcuJDsXVW3Ph6HbZ/oXhh/aDX+gF7f6HYXpbtfmIJ9cOFYk/mYFwm
Xoq7G/ilBddpf8ykUPtbRaU8JB9SdOG/8A1apKVSvM/uMBBtof1WSDGh2jBy
2OozH3WOFLVun4rX19L+cFIM3EopFE2lfpul2G7xyYFCPcrnyRDr3mCQcIn6
M5OhpUZZ18OjfMiwS7a5KKmXfKkM9n5/ucTZs/VlGJV74xeHEbQfOTLomZ8s
7NCn/jkZhHOxbOQIym+WYXiH6Nq0O9QvT45iSfnnR5+y/uVQhYo9lK00H+SY
nF87Kb+Wzr9UDvFsLZPMZDoPCjmaH0X38vtJ58jhPRT0Pjg5wl5HWTcUUv3N
cvxbXG7Un3fd8X889+Mj
            "]]}, 
          {GrayLevel[0.5], PointSize[0.002777777777777778], AbsoluteThickness[
           1.6], Opacity[0.2], LineBox[CompressedData["
1:eJxVlAtQVGUYhhchFSHMAQGJ8jKClISSgCApr+CC3GRZWNhdRMigCWE0C8cL
GKdiuCwNAusECtjIwBhapNMWYi4uhomRsDmCQIAKEaxA7uAlbdBa8vuc6cx/
5p9nnu/9z39u39Ltu6Sps0QiUYbpnJmfHcaAZ/MtmkVIuz59KnLebeK5eG8g
WZXdzfwSxGnZKbO0w8R2ON52oLfzx9+JHfHEWDcsM2d2xnbHvLcd8zi/BMFH
VKNHu5iX4ePLi232TTMvh9pzkWnw+q6ovL9NPZg+ROyGq7/MHFz/OvKnnH5O
d2N2R8W2A4a68kFiD3yz4MWVY07sV6PpxILPs56zJxSzKh+qXfj+38SjvoI9
Bs+bxGvw3ySw90LXwf0ZYj2zN052aryf7uTr+aCxtf7mh+H9xGvRPJJgGux9
oUo4fnah6jdiPxhW/uNs2cK8Ds6Xd5sG5/2xtbpU1dTVS/wWkhL2Ft4t6iNe
D32aebWPnv0GvHE7Pa++gfMBuPfTXNe//dkDjtFff7uqhvIC4B+0fbCjpIf8
Riy29tO3erHfiLDDspSxJL5eIM5mtzdmt9PzEQIRobxUK4tgH4Sy5aGmwfkg
fKJ9Z0fyXV5/E+a8nHG6ZTbdr7AJDXuHrX7YyvsTw3y69UrQOLEgxi1D9/Tp
zeyDsb/OcqXPoRvkg5FiWr3CidcPgUu/24Pm/Xz9EEzdmPhS3MbvczOaZ7ZT
Qd+TsBkWuXZ/fRfxB/lQvG9R2m3VQyyE4v6h+Z9NSMbIh6GpTHd+RSaxEAZj
Qu6arlL24ab34+zuZmAfjnWzfR81FY6Sj0B7/LjthXz2Eag/k69AM+cjobLv
ECQfUL0QCW3ezAfOfgsKjbVLHt+7Q34LDOcvlXQkTJCP+j8LUZAWlVx4N2SS
vASJmb+KHRKJIcHyPwv8h4q5XoKTD09ZpZ0h1pnq46wPG4PHKR+N3ixNkTaE
GNEo0GzT+ZwgFqIRWDGxZ2cm56Nh25g09DCc9yfFF0NlS+XP81J42Ngfzszm
+zGxV3LoqhxinRSjqFnoM4dYFINpu3LrlnXEiEHyxGvzPR04H4PYfZe1TcsM
lI+Bw4Mq2bmL/PxikXatNlTtOkL5WBgz0z+S11K/EmJx2k1u5z6P3r8uFmMN
0gh9ItWLZPArHvYtHqZ6yGB/Rf1kw1HyggxPUywz+qI4L8OxnsLqnkLOxyFL
3+afU0T9DXEw5podW60jFuKw44Xwg8oW+j51cTDUFHmcG+N+GI9DFn2l8CeP
eKyY/DQF6zkfj75FlTWdA5yPhzom/aLZHe6fchw5e01rlsp5OUpS175a5cr/
gxy9M9utpv6mk8NZ4tqQuYv7nQJZlpMumnJiKLA052qxMpf6jaBA1UhoitP3
9H/rFGjtbjQL8h6gvBL9mldmi6upHkq4tSoeW+7uprwSNtWa+WVmXZRXUr8n
FiVAM2U79NX09YB/ARDfFIE=
            "]]}, 
          {GrayLevel[0.5], PointSize[0.002777777777777778], AbsoluteThickness[
           1.6], Opacity[0.2], LineBox[CompressedData["
1:eJw1z2tIk1Ecx/GlidowXdMo7DLFwi6L3KWVy/bTuTnBihkS3awZIdiLkUg0
HLRUBhlEywmbJdoLSyQYMk1sNLXEkKy1UbJQ09TsgqO1N23Rbcv/+XMeDh++
5zw8T1aVvvxCHIfDEUWf2L4yQcXKPkc7B+L/w5yEI3GX7i3lMKehY1DP/Z4/
S05HrYFnXLPIvAGaT0Jz3ft58ia0h0qia4YsgL1i+tUXJzufjVbB0eSQlb0/
B41Cf4PQz+5vh2zennryBHMuHsj9+v68RfJORG7c1Y10sb4b6392ay5PMO9B
5GFmmcXDvBcLCaIdlYIFch5mQ8LoYhbBv/FcwSiPnRcjwz2dFu/7QJag6bZc
xa1m3yuF0pDyUWpl/7MPZa/PdNk6p8gyGDKuH7dceUvej+ASr8fTx3wAp4bK
Oycdb8j5aK94/NRW4yXLoaxd5RjwesgHcdFwfjX/90tyAca/ipZb/0yQDyGS
ra1Z1o2RFejUzldbw+NkQO05bfOKn6/YBFhbYvOMeiHC0qzc+rNkUyF+vEsY
ve8bpl6EF1UzqTdL3dSL0GaPzSB1JcIq4V9zE9mkRFF9cmBb3wD1Yqj4hyXe
Yif1YiRtNQZHEh3UVeh+JDu2ZYh1FcxPfB3Ozayr0ZwuSRlr66WuhoXf5Or9
RuaUIFD3q5Hb0kM96sxJty5wh7oGrnX9u7SuBuoaVN6yXv081Uy9FHPD1+IT
1xoV/wC3u+YK
            "]]}, 
          {GrayLevel[0.5], PointSize[0.002777777777777778], AbsoluteThickness[
           1.6], Opacity[0.2], LineBox[CompressedData["
1:eJw9kwtUzFkcx4dOymIlypC2QjYrLdrGo9e30eitd02Pmf55HKxSloqU/adk
5REdsnm1OavNOk2PU3po7aSUwqJCSk8Ru1pKh53WYSd+d++5c/7nO9/7ufd3
f7/7M1kT5bN+rEAgSFX/Rr+fxiv7T99u+gowtFR16p1HJ2ltpOiItU1SmK+D
ppn5d2fm95CehtaTW98PJjEtBBeb6TZS1kt6FnT29o2VRz0mbYyLNWa+g6FM
z0Z152Krwrg+0nMhmbABZhXMn4ceYVdm1cWnpM3g/3E8If0Vxt+wPVT4iK03
x4wYA1FSNzvfAnt0Ozf++Y7pRYg/27/zbD+LdzGqvz7/l97//hKoPu+1/uEl
u68lwuue24wUdpH+BrdNj1gdfNNO2gqPZ9zeUWfJ8iWC05uJjufnMH8pCvSX
hu8OZHoZtguNXYs2PiS9HCYTgq6L9dtIr0BA4/49N3OZtkbBwYG44cZW0jYI
+cXNN7GP7WeLmChklTd1kLaDfsP2U5IlTNuj1HCc5Ewoiw8YST7k9FqLeB44
Uq0Snk5n8TggUmN4/oADad4BwrK3JiFp98gXo+NKcfwJG4qHF8PUJWOuSwaL
byXc01W7Imspfn4lDFT10sG8R+Q7wigLL1tKSfOOuFemGLnvz/IrgVlBTlXq
EMXLS6C1N+E3BxPmr0LK7Gk52hKqD78K48Ms3WOesP2d8HD/mVb1JN8JQRoK
qYaCxecMR4sF41x3NJPvjMx7l/uqedICF4hPH8/W2UD35dV6SppXyuwW8l1h
5yzb155MmndFhV5aSE45y48b8nXWSXW3MN8ND/uPnOSqmO+OW5362yIeMN8d
By0qn507cJ98D0TWVg7/+PsD8j3wj2Thh9QUVp/VWDVdtv2uhPmrUVUa3Rwr
ZPF5QrMhOzDo9F3yPbHMKPn14mW0XuCFhLCWoShnyge8YNS1N/nZIL0X3gva
BulPJ4so/0ovmCpmGJsVs/fjjTvThzUTHage8EaxnkONSweLxxsnMkcH3Ufp
jUo7WbbCk53vg6Sck4crHNn5PpiXtS7DZR57bz4QtXLJk0TkK33wfZtYI3O4
iXhf/Ly8adamw3Rf+CL4WEu65TXyeV/klWitP+tPvtIXudc3dHBpLD9+KHAc
cG1RMN4PmqKBL9049h780I9zeiIt2k/ph2u6buZFtex8f9i+nvyi9RVp+MP0
28BzsabsfH8cFxmKfTbRfkp/TF1QpLugiPEBWHu129oj6RbxAVAN+HjWRdUT
H4DCOPdJLwxriA9A+FuVYmEzaUEgpva4OAz1XyM+EBceHI03vMD4QJRFtl+K
bK8jPhDTPo5a4qXQivFST1oPKf7enGX+Ha8kXooPMwcLpnyoJF6K9fXmphF8
OfFB2Gewpbwn9SLxQfj0fyHxQYj42MDFxAdhVv1W9awiPhhjdu56Kp1YRnww
hPdlSWLPIuKD8UX3GPVUEB+M6b0xdtu6cokPwa+3S6zebyEfIWgYLW/CJeJD
wOXlrrWYcoX4EFgXTVXPy8SHYmLNIvWkeBAKdTOpO6qa+FCM05dySZq0nzIU
1c35qvCjV4mXQXP3gejcFaQhw/WsNc/bPqP9eBkaN48mgOVfRvdn+ZdDX96j
J+9h9ZNDvr/teJ6sgXg5hh7XpxvZ/0G8HLK4qlbdhBvEh6E9qSKWU7D3E4YD
lm22EYnk82GY/KzOJrGkkfgwjHZr2B2qt4CDLP5m1+Y5FJ8xh+zeDBOpE/Hg
qJ7UHxyHFuH86LeGrL85REv/TS2Nov78iYN41/gB0xLylRyOxXfZRKY/sv8P
qBx7Vw==
            "]]}, 
          {GrayLevel[0.5], PointSize[0.002777777777777778], AbsoluteThickness[
           1.6], Opacity[0.2], LineBox[CompressedData["
1:eJxdV3tczNsWH5zTQeSZxxEmREQqeb++RaRCer+bqamppimPDjfCoK5D5Ori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            "]]}, 
          {GrayLevel[0.5], PointSize[0.002777777777777778], AbsoluteThickness[
           1.6], Opacity[0.2], LineBox[CompressedData["
1:eJxVl3tUlFUXxsc7KKYtcBARGBS5fYh5ITMEHy5yE5SL3G/DMANzhSWIIoa+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            "]]}, 
          {GrayLevel[0.5], PointSize[0.002777777777777778], AbsoluteThickness[
           1.6], Opacity[0.2], LineBox[CompressedData["
1:eJxdV3tYjVkXj3gQDTVlQsYplxkNQzdyafqlUZHS/X55z+mc6lSnpoQmMa9I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            "]]}, 
          {GrayLevel[0.5], PointSize[0.002777777777777778], AbsoluteThickness[
           1.6], Opacity[0.2], LineBox[CompressedData["
1:eJw1kwtMU1cYx1ESRCWdm8xNMmbrlDgergwQH9j+BVqehba3bQibQFYWZZkQ
iQvRleU67NjWiFMUH6yRLYuZMzMRENnqoxmohIRMRsSiuCqFASJCKjGhkm4r
fN+X25z88jv/e76ec67sowr9x4uDgoIK//8FxoWaVi6Mj2gMQuknJVOnIphD
4f1l0bKU3Y+JV+CRJKbCP8k+HOeCR3wFW5nfRHxYhzysg/ktvLxrbS14m/NS
KMfrFeP1Q8RrceZ0oNivw0a3N87tZY5C2SvdKRd+Zt4AtafaqojmfDRev/r9
lycFXi8Ws41zGn+Um3gjAt3IwzzEcgz82TGzV8L5eByvDxT793F05SHHpSle
L2Ghv9X8/kRU7n/VsmyY35+Ehh6l+UwY+00I9i0fe6+JfTLipMXrsg8/JN6M
J5qKA32NfxNvQaSvp/8H9yDxVvSq3ti5r/cB8TakyoortF33iFNw1BpbKls+
QLwdc4/F22skLmIF3s34sWW0hlmJWo20PTepnxjIi7yo9scTi8CuePvNfav6
yO/A6r/222R2Wk/cgYZqyfmlt7ifVMw0f50vPUH9iqk4Pq0WRu/x/0nDCs8X
O/WztB9iGkKrzO53Knm/07FEGG4pl9P+iunYm+Q9cmmI91uFMn+Jp3eOvQrW
IdOGcivn1QiN3nVl+gJ7NZ7nWgarcjifAcdrl2N0DpovZuBF3fmD18ycz8SA
3L9+qJLOW8zEd7utPQfT+fyzcFNIC8lMGSGfBV3EmtOYGiafjbjyP+Yurhol
n43STXcjHNfHyefAI5yz1yRNkM9BfZG/1RrylHwu2uuaEhvLicVcHDDpzD85
J8lrYAnu7jzxjFjUIDG23dBWxT4PTYOLuiObOJ+H0VpVt7OPfT6+tbu+sbs4
n482d2+M+SV7LayLD7uKblAeWnht628UeLlfLZotnXd+3UzeqcW1LtvVLhv3
r8OL5rO14x7O61BzrC6/+APuR4fL7UufOwo5r0P6fHFeD1vC/e2fVtN60MM4
X08or0dU68k7RanknXrIVYqJEIHzApoVif21t2g+BPg+39P5+8wY5QUk+9Jk
v4l0Pk4B1/vCXbJ//6G8ASVXbhd+JaH5MODY2NNZaQOftwEPl0wkOw10H5wG
hM8Xn78RCYFqofsEI/JWbrHEOvg+GpF8au3Zz2qInUZkFDwrOzTC34cJk84P
t8n5e4EJEW2NI1ml9ylvwoO2PYFH+R+UUrWJ
            "]]}, 
          {GrayLevel[0.5], PointSize[0.002777777777777778], AbsoluteThickness[
           1.6], Opacity[0.2], LineBox[CompressedData["
1:eJxdk11Ik2EUx7eE5lchNfKDFc1kfo1Im03tY/85N9/pZG0SlOCFovQhKUbm
TSvFFPIm8qI0NTXMLhoqLINAbH2YbLo1Y5abpkaUBVm5QKpF5tp5LurwvBx+
/J73PO9zDq+4rNpYsYHH42WvP4EcjK+KYF6kzIO9Mmmwd2SeOBRFOlfJ7Tbm
oxDbeeXRjxjGQnRcHNaKzzCOQYvG8dDbx1iEsHu7Gs4lMN4Jub/pqCFugTge
/56fgC+fA8HOl0AtUKWtCRknoUG/+Tq/e444BV0OT6fDw1iKRhm3vmaJd8PS
b06utHuJ98BseuKVm18Tp6HcOALJGNufDr1dFCL6xertRal+ZuvqJbZfhuiS
s1PqaMYZ8NV9C50+zurvg4/f+ky64xWxHC9PGowKp5s4E8cUKxu5iGniLBS4
B3KX85nPxrjbOp+W4SLej5aumctdM1PEByC0mdKXOpg/iBpv6UL4HQfxISxN
8K+dHp0kVsAx+TeIgRvtgRgPcj2o/1bySgzV6TZ92m4hr0RbfHdtY/Jj8jmY
yzKthnwcJZ+DhfKnhtnnQ+RV+FD6M1OgvUteheZtxSd6m/rJ56J/OHHN+a6H
fC5OtSrfdkvayauRumUwfiXlFnk1qn6HW+LUneQ18HvKKr5r+shr8Ear9C0d
YfXz8D7KHTFQxb4/77/7cdBa5YOSm2PkOYRdNdkEnJ28FnFmV6zZZSOvxURF
8QNdKvWLl0/9Yz4fgb+l2cfeL0Ckc3zxfKSTfAHuc4eLxF42Lx2KEmscPCXN
s16HsGpZ7YVlNt9C9EgbCv22F4o/ypgF5A==
            "]]}, 
          {GrayLevel[0.5], PointSize[0.002777777777777778], AbsoluteThickness[
           1.6], Opacity[0.2], LineBox[CompressedData["
1:eJxdl3041Fkbx2e3K9ltpTau2kJTehGbqBSJvqUhpMXEkLffzBiMMagtpbae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            "]]}, 
          {GrayLevel[0.5], PointSize[0.002777777777777778], AbsoluteThickness[
           1.6], Opacity[0.2], LineBox[CompressedData["
1:eJxdVgtUzdkaP1MmLkUlVDockZKUnirhp/LqpYdeSp1TnU6ng4irphr+TJoe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            "]]}, 
          {GrayLevel[0.5], PointSize[0.002777777777777778], AbsoluteThickness[
           1.6], Opacity[0.2], LineBox[CompressedData["
1:eJxdk3tMk1cYhzslBmwzXWXBCQyKSiaXOkCljEt/QKmUay+03QV1GXjbhVs2
NhckXx0YFFfHMGapyC6ygGaQjEiWxmWyZRM2oRRRmEwEKmw4QBmYDZBdYLzv
H9uX05w8+Z3nfO95Tz/ZS/n6vStEItGuxd/SvPxMKZfnIZpFUNqMGeL+fmJ3
1IZfDzqx9ibxWhT5tBX6tDF7oqcqdqXu7o/E62HfJ3zU/jbnPrAUb3Ja3Xg/
f3z4QLM4BokD4Cz1H8gxDRNvwulOZY5NwvUEwr7xXkW06zbxUzhiW919tIv9
IDxe13DE08jrQ+D6bKFMEcy5HH5dTU8cHmV+GlMtj41fy+H9wjA4Hbo0iMOh
nQ2L/ruMOQLZ5sPjF/IHiLdBmvbgzebn2d+O23Mv1PS+yut3IPV6k2oy5RZx
JLwbuzc0dvP5FZjzKDSVJnAehRGF9Y7C+hPxM7hWp6kOTOf10Qj/KvSQuZH7
G4MrEbW/ndjPfiySR9yG8ybYj8OM/JX6O36cK/Hf+wVy/9rt/bmcziMAEq8Y
y3Y731c8LB/brHYVvU+Ix+nmtsufvHuD8gQke2Q/1K3oozwB/ROu1oIoYlEi
DtZqxeur2U/EtGPQdXEf16cCzqy6eBDEggpqzZ8KQwj3Nwmp6ijp2Vjqp5D0
v/tWI3CsSZ/m5PrVuLqneWHzVc53oiMgzpJVRPcj7ET22arj9ht8vmTkvdfp
a5ZyfckobqsM/foLzjWYCmw0nNzP59PgrX8f7n8KZHMzQZURdD9CCjo7lp5e
ylNx4cBSA3ooT0VxgVtVr5j9NETOJ8rsAu+fhkd7Q8Li9vJ9p6Ny1k3//SGq
R0jHt4+cVPpMsZ+Bd7ZMPxf5Ab8/A2qvXa93J3H/MxH5ZE1g0SyfL5O+V+6/
Fo6e39tbEuj/AC3qCmJX950jFrSQONqGSiSuZW7V4sWUvuDZT0fI12FdS7Du
knSUfB1OHQse8Nb+TL4O2vY+b89pylt1qD8wLHHf/Av5esje8M1boyeGHun1
7iU1r42Rr8cWl1Pz0P8u+XpUXJl3Puv3K/kGHLVVI7uBchhQVR6SKxMTCwY0
n2nPC7jEvgEVhZfl50tof1EWhsc8rLVDxMhCv7zspryM/Sw4dnx5TKwdJz8L
f2z7pihz4wT5RsR2zcR0zVA9MGL+famv5DvKBSO8PF4OUnnfI9+IreZVDbnj
k+SbsGesfPdYOeUw4dyt0fNbf6BcMGFDXfziYN8E5dTKxXGffDPyO9dUnrIQ
w4zJhXWlHY77yn8AfzO5gg==
            "]]}, 
          {GrayLevel[0.5], PointSize[0.002777777777777778], AbsoluteThickness[
           1.6], Opacity[0.2], LineBox[CompressedData["
1:eJxVVgtUjeka3k1HFB3XjDCnzaSp5JJLaqieaneldL/otq/ttluRXHL7JzJj
ZlaJXIaRnctgBhMThsQmUiHXSSlUiEZOTmRklTm7et+z1vnXu9dez3r+93++
73tv3yh5UrDqE5FIVKH/df33PK9de/7r6F+ETRauazre1xPuA59y17cLTJkf
gH7FE/VWS3gIapuyInW7HxEehu1J7duS2hmPxNp7Nnp7TFiMFLsNfXN1DwiP
RvvdocPz998nbImIpLbwpLZKwlbQLjfcn2FbTdgadzLN+nz+qoqwLXKrNu6u
2viQsB3K51n/mneO1zseRSH3Fyf/xvoTUfJoX2yzM+vbo7bYucsIT8JQ0+QJ
7+YxnowDpkEHAhr4/SlwzmgbUhnC+lPxty7TdEIGr88B0fm99FZDeBrWntkS
qB3I2BHZ25tFxWcYO8GkJLr6+Sb+/pcwfTY1534gn990ZObWvTDOZDwDw/e7
6Y3fd8bGb7oeXo8L4qOKZv6rH2NXDFcbOOxZxOcJ/KAt9LN3o/MWgAsLTfyl
y5l3Q7Is2GPKGMKCG75sHFTv63aHeHcsrDm1oObUbeLdce9ouyx70i3iPdCn
c1/NjnTCggdep43ozNt0nXgJRnbUXn7pW0a8BMeWPelbGENY5ImWsW+DsptL
ifeEJs/Py2nQDeK9kOtmlpG/mnkvXD9pmPJKx9/3hs+6KXpjfW/ELjtXNWjV
NeJ9EGPS6Vuyt5x4H8of/r4vxpunpxasuEm8L46OmJV98yztV+QH++4CuEe8
H46ZP7ewGMbxn4mnHpsWh9ym/BFm4tPYJbc9P+V6moWri0bqjfJRmIVkF6Pn
iuQG4v2xP6B9X0D7E+L9EZF/76CZ3TPiA+Bj8S7EYRJhIQAjVu7o9fS7p8TP
hvvvki/WzyQszMaNiqohq//dSHwgvLofwgiEY/uuDv+PhIVAmNSuvnrlGmFd
IKbtGL0ndR3rB+Fj3Ijj453ZPwidZglTv3VkvSBkiIs3J+8jrAuC85jSkPQZ
7B+MB4da5t9bxv7BsP76mjD7n8/JPxiwPhNSkMz6wagKjPNYYUq8KAQNRzrW
O44ljBCULqsXp61ifz0+VJNv/A/CuhAUDjo5NqiQ9x+KVMuSdOMO1g/FqweS
smP+vP5Q5JR4W92aTuvVhZI+rz8Myu6A0fsIw1t7R4t1bzgeYVhqtzPVbif7
h8Hpoqfl2zWsH46064/nfV5JPMKx6OLgyC272D8cDuoUvfH+wzFqW9vgJIHj
G4Hx0afmV59g/wjMjdi7dMxc3n8ENkg/W/Do4Avyj0BBbnvvpfMJiyIxtTXr
eENQE/lHYtu3kbbyw8QLkfDfeMXAJY31I+FY1OSflEb5KIqCdvHSvheGE0YU
Dh6xmVe+k/JXiIKm+6F810XBS3num+//l/9z0Bh9/ln0eerXmIPDDkp5gR/1
N2EObDRDl+5pof6mmwPzrUF64/qKRuk2eUaxhDCi0e/FBO0Fgf2jcVT98avP
RhDWRaP5blvThyU8H2Ko/mg+IAbd7cKH6y0Gi8xfl9VPIl4XA/vhXR2J1x8L
s/O1AwzvEEYs5i+3uS5yJSzEorsb5LG/nk85Wz75P+wfhwe9y4S0n+i8EIeA
HY//aLDi/IvDF4tuiNyyOX/i4JT5xDHzCedPPLy+H2Yvv0zxQjzlI8cvHj7+
Ex+Vu3D+x2NGZf2QrFSOvxQVZmVbOl3+7MFiKS4Jk495phOGFP27D/BlD5ZK
EWyUu/BGf8KClPo15Y9Wirqmyo58H8I6KTJtuiYA6dVJ0aPL+jKEt2zubVhB
WCzDiV2lC0cXcj7K8K5KkeX8jnipDEZTdb8X9SdekCHr8FdFirnEa2UwWLGy
MbIf71eG0IVCyp/JdH51Mlgu+eSZtQvXjxzj/t6w3vwgxVsshyR1euhpD64n
OVSXg2puDqDzlsrR3Z5duD/Ksc6mNWraDsJaObYaji4uMuF6kaPh1c8rv5aw
vhw2B3KC/Wy4fygwPu6UwYccel+sQNuB9PB4W46nAkPWFx5vGUj7lSqwtqx1
u91a3r8CRsOkgoER71+BXUYFGuxifQXqVv+YeGYNnUedHm/tFRdVx/pKWN7I
bvRJofMQK1HdMfmnMhHXsxLd6eZI+SlVYtMt45x97ymfBSVsYrIutVnTfNMq
Mb/rurWB61WJhjDLOM+GP0hfSfHn+4EKHw7E643mr1iF949WthT9VUH6Kjw5
2pzi40/vS1Xoqoa2EzyPVTgz1HiurYTmuVaFq0fu7t2/hua/ToUJwVcNJaWX
SV+Fog5NX9PIS6SfgNYc8WzjVuLFCXQfOEv6CVBt8XeoVv5G+gl4Ifvg2Nv3
F9JPwObBshgrp+Okn4AFeQYz09qLST8BoZLONNnDK6TP3yNepMbL5u8OVVaf
Jn01fv3LcrlRWAHpqxES63R6jSSf9NXIc88wMbMlXlDTvCN/rRpe3ReMC6Sv
hnJU36hS9xLSV+Oge0H9m6t8P0rEqYEv7yg+0nmLEwFv99dWR++SfiIijhjo
je6H0kSYnx/Yy2o3xVdIRMPhUYaWuYS1iTg7TTsrpon7bSJumz68ZfqQ8qUu
EU9HOnlXZPP80ODDKpc9N59z/WlQ651scXE1z1MNTk5PctxyhPJVqsGPM7om
GNef5v/vP1oNdv7Q9XC/1ODNuMet4x43uv4X1YrywQ==
            "]]}, 
          {GrayLevel[0.5], PointSize[0.002777777777777778], AbsoluteThickness[
           1.6], Opacity[0.2], LineBox[CompressedData["
1:eJxTTMoPSmViYGDQAmIQDQEf7CH0AyjN4DDlg1vw8+v3oHwOh413dfyVLsPk
BRwuG07n8Od6BOWLOLhm1qQw7X0M5Us4uNq9Zgt+AuPLOExtm/P7DRNMvYLD
/wvbTQ9ww/hKDmsSpk1hVoKpV3FYvL1E6l3cMyhfzeH8Yv7fmtIvoXwNB3ad
l0/9o19A+VoOzZ8NLeSbn0P5Og5O1ZxvVbfA+HoOC+atjCnfA1Nv4ODpHB13
6QLMfEMHy8NN3qnVMPVGDopq4QKTtWHqjR3uMWQu9HKD2W/i8PXEpIp962Dy
pg47vqw6a5oH02/mkCX46fqbFU+hfHOHqsuz731ZBpO3cJjvoGWp3w3Tb+nQ
tDc5K+E9jG/lULfxibh3Hcw+awenf7Nkt3LA+DYOG/rM3gfHvILybR2m71kd
luMOk7dz0F+4t+WbEEze3mH1KhCA8R0cVO9ofN1XCeU3ODh4Nu5+v6MCpt/R
IQ0MoPwGR4eVsZ23pq6AyTs58Jw7/qCGB6bfycF6ozAQvYbKOzsYLH0t+icI
Ju/s8PnLxSyhRTD/uTjI13w4yC4P5Te4OPwM37Ix6BtM3tWhg+e71gzVp/YA
PwjECQ==
            "]]}, 
          {GrayLevel[0.5], PointSize[0.002777777777777778], AbsoluteThickness[
           1.6], Opacity[0.2], LineBox[CompressedData["
1:eJxdk39M1HUYx79WQgtweCpggkNU5KyRl8XxI+Itv+Q394O7g9UpIAw3OFPB
gMR1Amk4JC0dIigjc12GobcAy1gg8lMhMBQEBBXlSokTtmgyZR35PP/07Ll9
9trr3t/nc5/v51Ylf6RIfUkQhG2Wz/z6op4EvFjv0irgrbpXRsdrmF+FzeXf
snVlI8T2GDs/kRkWzX4pJq7GWJrZCbsXSn7KPzFM7Ix9ZzJr1ihuE7tCbf7S
+uXuAWI3nCybr0HiNXBu22Vp9u5YHVrsJEnuI/ZAxtpvyu0u3CRejy17FtlU
5jK/idj68YMhnT3EnmgPdDAe+ew68QasK88wdrhfI5bgXM4PCS6hHcRvwy7y
ymGFmf1G3MlPHDwl5fw7aM++5/pJXhvxu9gtSl22fJbZCz0/Ny19Ws15Kcyi
UcfaZ8ze8DMU+BoKOol98P25+WL2hakis9vHxPP8MNNcWqKx49/zHnxKxrxL
xtj7I6s3xFGb1Uv8Pk64Ve4pEN8gDqDzZAY+zxCrvaPoPPXASPOt+gVBfH6b
EHUg0UU30k9+EyS6rR5RQ8RCIA5Ov96Z7sE+EJ/6ay5m5P1OPgjB/xU/Pwjl
suIPnev4/QWjXjdUpxu6RT4YHxeIpxOk/L5DIL8sqn1DPkQ+BAvWJY0+P8T3
KRQfLFkkK62g+6IPRXFFUtNZ4x3ym3HE1pC2vp9YvxnN5ZeE2my+v2HorxrN
cJllH4YDyXPiX8bYhyNllU1Ce+B98uEoKnY8OuVGLESg6/p8sY+Av3Zuse9+
9pH4Tls0eNzwkHwkHmunExuXm8hHQdlQNykaJdZHodVpW7Gk9Q/y0bjRZTUQ
EcY+GoW7yh4EO3E+hv4v7GPg5XF65tJrnI/Ffoftlv6TfCyaB6XV+5ofkZeh
5Zkyp62BPGT49WZrT5b1Y/r+/7hRBr+LSyxNLMihdkj7ce8APQ9yeH2dtFC7
mlgvR82V0hXJIG6UYypUaepfyfMVGPQsvO1ZyPMVyBtXmS484f0qIM3vckqp
4bwCZ1KXDbuW83wldH3ZXo/8iKFEkfGQ7fNI3r8S9yP+sTpWxPtXok2wDpBO
8fw4TH6bm27vzvk4jMwa82LKOB+HjR1FGzy/mqB8HFZYbntNFbGgwpbhFu1w
y1+UV+G0KdfSk5RXwXXx1d6qcOJGFRzMutqUKWJBjbPxNjtFM5xXo1pydKWh
glivxpxBaWnOq+E9kjN2WMp5De7Jnv69U0wMDc6L0ztPGnm+Bsd2bE1oiOS8
BrqeB9esojkfD9vutrt5tpyPR1Nf1XavHZyPxxd7M0OmU8yUj0fF8Ur7tIfm
gH8BolPjGg==
            "]]}, 
          {GrayLevel[0.5], PointSize[0.002777777777777778], AbsoluteThickness[
           1.6], Opacity[0.2], LineBox[CompressedData["
1:eJxVV3lY1FUXNi3NNZElN2REwwUwSVkEkVcQU/Zhk52ZYYaZgQFy30h/qKgp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            "]]}, 
          {GrayLevel[0.5], PointSize[0.002777777777777778], AbsoluteThickness[
           1.6], Opacity[0.2], LineBox[CompressedData["
1:eJxdz1tI02EYx/FZYWWBu7AyM1JZEjZEm5vNavvNndQR2Eq2q8yGiNNaBWU2
wSWFlINGB0t3EVlWrjWlkzhQs9rKTNLIFYZhUZml5ZRIc0ZTn/emh/94+fDd
8z/E7jVp8xdwOJzU4G/2nJ8x6fw5SCcHav2PwhOf35OXoMfdETHlfEfmQvy4
QpNvfkOOQGtX//DkYuZIlKw36uqO9JGj8WGps7M74TU5BtZkb6TB2kuOgy3c
OpL99jmZh+mT+h1R6zrJ8fg46jBXKjzkDRDPDesJ8N3SNe5uZft8XG+QjG9X
vSAn4tSd08tnNF3kJMh0UTGml6wn/+dNEMwNu78AtTWzw5yC+fMZWYh+bs43
not1Efxjs/OQnApfpfdPj76dvBkja3cuND+9RxbjeDFEMWuayGlYmetfkeuv
J2+BY6IovMV5k7wVT3zNIXLhbfI2mJKUku+hd8kS7FLMHMsbYPtShH26nOOt
YfcH3F/rqhLdZAsQd8Cw+nwY25dhKE110GWg97PIMHGRX9453kw9HQquujJ+
imxJR8fRjdPRWrYvh9YWKL3gaaAuR7U5Kq/lxhXqCpTZ2x85VWSLAoPDvkBT
Bv2fo8Q1+bnAMl8ddSUKRQOTv31sX4W+MwLPq/v0fRYVKgqylbHFjdTV+OXo
Fu5fdZW6GiWREYcPlbL9DLiFUr421EU9A6O1vbq/YnoeJxPcRbLgZaOeibO8
zOBVQT0LQ10h1fvayqhnoc1g3PPzkpG6BlXiB0UOewF1Db7w7eXelELpP3+W
9WU=
            "]]}, 
          {GrayLevel[0.5], PointSize[0.002777777777777778], AbsoluteThickness[
           1.6], Opacity[0.2], LineBox[CompressedData["
1:eJw1VQlQVFcWbZciIoOKg4AGEQjKIpmCRAOi4gGk2ZGm2ZemVzCKtoxggpHQ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            "]]}, 
          {GrayLevel[0.5], PointSize[0.002777777777777778], AbsoluteThickness[
           1.6], Opacity[0.2], LineBox[CompressedData["
1:eJxVkXtMk2cUxgtGqs4JrpSRrAwhAmoEmVfkIg9QoZTSew10KsNlQTDgOkTk
kuXTGEUx3LLpZtQoSs1Uyk2u0llRCriRpZncyuQyZ5SFDdky5pgmFjjvH56c
L2+e/M7zvuecz2ffQfVnzjweL8nxzZ0L8SJy4Ryjk4fYlP+eSZaMkF6CFyu3
R7V8MEzaDfud7zeMeY6SdodIVv5T271fSHvi6e3L1XsKmV+ErOGmzOGmx6RX
oUb8h/SRidX74qTczu/h7KRXYyDgS9e6YKb9USno8Av1YfVrMP7Mf6/iIdPr
MJNpUSZ2Mb0eA/oD1Y39zB8ExTnjbPe2IdLB+Ltv9sGUTz/pj1D4cWBye3Mf
6Y1w8Uj65OhixjfhanFQ2/NKNv9mVEQsUk10s/m2YDLXO0BvYvvYikKx3O1P
K+PbEFNbsnVKw/oLwVf5o+GZpUxvR0j+sasBIazfUHgLe0qSpYOkw/Dbxbud
6b2sn3AollVE1tQzHgGXLZYWsyubbwee70i662Rk90XCfqF3yJGkAd180Dwc
ILAn7N9whf2fKOyZD9JcFM5uXHpY+D3rNxrfvpPBGQpoXi4ajt1VdBaw/cRg
bW7e78VfDBCPgfW6LIx/gPUvRuPtuXhEXIwiadzMcjHb/06kuxeNDVbZiO+E
rX5ZVllvL/FYxI+mnfL8q5t4LEzHDzU4NXUQj4O7KOKeTdBOPA79DyUORwtx
CVR7Y/LefdpIXIL3zGmOrCQej80W82CNoZp4PEZMbbkSbR1xKdzD6gRhdQ3E
pbBMOjXwfzQRT8Cv43NB9VwCKlbHO7KeuAyr1nkNbXJj78vwOFCQXR/E+kuE
sDQnpPNTM/FE5IX61rqeoHl4crRncM6uejafHIGHukwnqpqJK+CRXC5MLmf3
K7C7zBBlXdxKXInAAK+x89amBQ0lvv5GKvMzUn+cEmJrcfeRlVRvUWLWJcMz
u4/1r4JvSZmqOZXmhwrBZ1/t69lgJL8KL0cKpsz/0j4sKnBefq/lPmx/6rf3
ATWW821P7nxeS341PpwP5lcj1fv9GUNqDfk1KD83ybvfepP8Gpw3pjvyBvk1
uJUzvrRVf538Gqw48mqc62J+LcwTiQfzf2Z+LbJ2XblWdPgy+bUQdRkceYv8
WlyaPpMW/uQ78uvQmpPHF62l96CD+Qf7xEs+vcfp4JEyLUyZriK/DtGn/9f7
F9N9vF24ZEv4J7vjRuQbjmCYcA==
            "]]}, 
          {GrayLevel[0.5], PointSize[0.002777777777777778], AbsoluteThickness[
           1.6], Opacity[0.2], LineBox[CompressedData["
1:eJw1lAtMU2cUx2/mdGLEGWUZKGSCVnkFrQ9E2ewfChTBQlvaIiiYiOITKI66
ESTeZczBnCwjpKIY8RkSxOcqlVa0LGHVEBMMUWTgCyiCipronCSb2gvnnHw3
X373/33f+c6559zAjQW6zZ8IgpDleaR53F4pxudHNAvoacqTBvFkzDa1zTK1
/U08Hacy3NZjZ+8T+yBDrvlztprZF79G2IdO7Of1/piQahv8OZ55DgoincZY
ezdxEOzNkjHPg2VvZdkjNa+fj/yXyiafsF7iYLgK/T2D/YWisGhr1d5WXh+O
taraf0Mi+LwIWA92ZMeWMC/CqgMXejsnc3xyHNo97W64/AHxYpR4jcisBzkf
S1Ds7V5W3cW8FJd0b9+lWx8TL0N5h3Io8A3rkQjuKB/5p53vtxyl7bY97TbW
o5Ar2SDzCnzvamkOKu4jXomVP+zy+aqB9WgcPiQZ+/saV2QvG77oYf4Ga5c6
W+6dZ16FF39dUw18yqxAc8vn3bpGPg9onvuiPLqP4hWBgIuFC1Q7Ob8x0FtN
k8qqKD9iDBwzLodpHZzfWJyM6pL/8i3FJ8ZCds5vTvAlzp8SnWKk99ZO8icq
Mf6e/cdhODmpaJFPP+lxyCq6Hf9l1gDp8Vg//EBcXOgmPR7HHUnymO+IhQSY
x4z1BChyn9S9yhkkXYWcfHNC6CCxqMKsUnfd3MAh0hPR1J1bm9c0THoiTp6Q
7Cnpq2Hd36Jy3HtG+mqYRi0FoxZiIQmXr3i9dmQ+Jz0Jm7oPfFZfQSwko7dH
Mt6fDL8jv7WO+rK+BplS+2Tx/jUwR+ttSjOfr8bUc/kzt2TyfjXqJ+aN9L3m
+6VQPonFFGSOGeupmBIwqVwXznoqVlT2R1X2c/waNLj+2JGwgeKHhs4jXdTg
bY7CMyh/Tg3CP/h7tdby99Fil9R+Lvp+0OKxV+PNW6Gki1pY/tt4c6GF2KnF
kjGj9YIOBUGOiufzqd6hg12W8v/RdcSiDvUD/dV7jhA7PbrnbxJhZ/9pdF9i
pKG6S5OtLOZ6SMP1M23qmofEzjTU7H7ivaWK60cP322uKWW/U3zQoyaozvxj
CNeLHp7DPB3P8euxL9TPnVjE9WXAxYDN70vvs38Dfno/L0frzfVsgKVxkyws
g/rPacANoaJ+31SufyOu2u5UtZVQf8GImfIBeU819ZdoxHTDWEfTfiPSt582
bj99l/an413ZtAlxIcRIx/Fsk7k2qlPxEWyqtwg=
            "]]}, 
          {GrayLevel[0.5], PointSize[0.002777777777777778], AbsoluteThickness[
           1.6], Opacity[0.2], LineBox[CompressedData["
1:eJxdknlI02EYx2dGdDiMMrJDa5pX6dSl2Zy1r7Oc5rGr27LbIsNEU0siFwuM
iCiqVZZlEWgnSYdBrNZJB8tw5UzLytR1mq1QAzvcep7+6Mvvx8uHz/O+7+/3
vK9o+Xrtqn4CgUDd9zrHv+mU/x1f0yjAvP7CoIIlzcQDYX9cLivqeEE8FKK5
++4pA7neCyf2dsVLKrjeG5uEbdH7bOzHohGVwg2NzONRK/go2rX7DbEfkgxR
fQ/7CYg56HeswMA+ENY6Z1qIg5Eq/OSjc39LPBH5rjCH4mdYevYVVSuxGIsj
/CyPG5gjUHz70MpzO5kjEbkwYH2huI1YAt3S0t6MYubJ8D4bsNkSwRyFRZ39
61uzmKMhqzLEVhnaiacgd5k2ISqAOQbuxu+OyjDebyrSbz4K2Sjl+VJ09cy7
VK3l+lhkhuXc6j3PLENP2bLTk+zMcQgP9Lhu9XpHPA2Hb2bcyepkPx2XA8dW
iP+tL0ftjexycRozEH5qs3f3R+qnHog2XzV5Puf+xsOxdY/P4Azqpz4eQSbb
ye4y/n4FJLLf28ZdZK+A8dtqaYmR+58AiSu8fsJ/5z0DwR6d29yO0nnrZ6DU
MfphdvAr8jNxQXzyrmM7+5mIa9l11b+D70cifgRdrrnfSvX6RGQ5087fr4Qt
dnHZB3/2Ssw5L8tcN4jvZxK+dDhDrE/C8jbLDZ+57JMxbExR3p17L8kn4/gA
75puURP5WXDLN1rkKxrJz8LIR/4K3Wcb+RQ0+2aPil1KrE9B7oFiyZZrT8mn
Qliw2qIuqiefikHlkO7wfEY+DSWuhrJPQ86Da2vvFvL8dMxxher16ThgdIbq
BSqEuKtq2kvZq9Dv/fyHExp4fTUaU9aEHzfRelDDbf8605glDVSvxhFl1XRr
PbFZjTMjmjTtr/j/NDBnKcMUv+j/oUHZIWe4Xxrk/wq11+ZRP80ayEO1A47m
kBdocfBZcMuTZOontFjoCvdTi0JDiGNBDO+vxdTc1+at7ry/Dl6y6uGyaivN
16HSLhG930ms16HiabPf3pI6mq/D10Sd3eZLLJiNlaIhC+4r6uR/AMlNd8U=

            "]]}, 
          {GrayLevel[0.5], PointSize[0.002777777777777778], AbsoluteThickness[
           1.6], Opacity[0.2], LineBox[CompressedData["
1:eJxTTMoPSmViYGAwBmIQDQEf7CH0AyjN4MDclmX1TOghlM/hsH7hnrZPUk+g
fAGHykafLvETML6Iw03fFPOJd2F8CQfbiyt+hs+G8WUcItuDba49hPEVHLpq
rvEuO/EYyldyiCvl455f+RTKV3G4sHwLe+o8GF/NIfpOy89Y3WdQvoZDl9i5
hoCi51C+lsOuuIP6S1/D1Os4ZCdn7Gr+C1Ov57CgxXyW1X4Y38Ah4qCOJrsL
jG/ooLLVx9IKrt7Igb9Ty2lPLMw8Y4fJgu659s4voHwTh4kL6zOVC2B8Uwfv
K+tc3nrB+GYOr8tW5LW/gpln7rD3wSuzwmUw8ywcnlj0Pbbog6m3dCh79fHN
rIsw/1g5yBZ3flii8BLKt3b4daY2uuM6jG/joD4rY1Gn2iso39Yhc+qemztD
XkP5dg5JKzuWKk2Dyds7TBc/uNzhH0y/g4N1j5HoeVOo+gYHB/bfa83alsH0
Ozr0rBT7OicUqr/B0aFVeuk9c3+YvJPDAf85NlvmQc1rcHKo7339INQf5n5n
h/z2V8AQgPIbnB3q/SIOWy+Gybs4PCj2nvPLFiaPxmdwdXD89DxULB2aXhpc
HfyVdb6bHHoElXdzqNA8w2BfCOU3uDnMmgkCsPTq7nAv49WfW873oPLuDtN/
7Fvx9D4sfXs47D4o8nONNJTf4OHgzP7mW8RpmLynQ+iFV96sa2H6PR3UjnKn
BO15YA8AOfz0Og==
            "]]}, 
          {GrayLevel[0.5], PointSize[0.002777777777777778], AbsoluteThickness[
           1.6], Opacity[0.2], LineBox[CompressedData["
1:eJxdVgtUzfkWPjIVI5NrpqRJU+lk0ERd9DrpK1Go0ft96rzTjUse49HEoRFq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            "]]}, 
          {GrayLevel[0.5], PointSize[0.002777777777777778], AbsoluteThickness[
           1.6], Opacity[0.2], LineBox[CompressedData["
1:eJxVkmtMU0kYhoskK9mKQRZZNaigQLxgpUgR1wsvpcXWFuxpC4n3G96CaCSu
Cl72IMSAJiKKbiRCXBAUL6CI4lqxSHRhEaywaAuCYkuLa1YtajREooJ882Mn
czJ58sw7882Z8Vu7Tbt+mEAgiB/4Bseh5owYGrtoFOCePdDk0t5J7Abhknqp
dwXzHlg6PvrUoZ52Yi/IDKUHUfmUeAysnzyERW2MfdA88kBZKJ4R+8I7+lrV
fR/mJ+HXExuttjuM/THRVDZ2n/05cSDi58zYlPgz4ylIcbdLcs2snmlILehJ
Kehh9QahwJKVb8liLEK/25vJN7PZ/GB8eFuqlH9l9YjhqpbU/dfJzhOCKudF
cc4EC/EsWDQro1LcHxOHQqJID1WktxJLYJmQvESsaSEOw7VVmaOLe5uJZ0M2
Su7FyRiHwyptUvqKWH4ObCF/ZwWL/iH+BRXmP5t7z7L95uJwbtq5Ze+Znwdr
nP9KuZX5+Zj5R3XGR09W/wLsG/GwrmtvB3EE8k4NtjZiINc8eCBiHlDYfwg/
N9JMPhLLP3PDzPupPj4Sm1/1t0eJ2P1IcfzyLpvQQOvzUrw3LO3I6GP/OwpP
l9t2itfQ/+ajkL8nIKfhAKtHhvr+6rC1K6heXobeQBFe57P95ZiXun6LsYiY
l8Ph0Sos28rOH43bhsFGzEfDbeJe593hJvIL8de231ND9j8gvxBnvf1+azrS
QF6B0h0JJuiJeQWEyWJpUhXzSjTkVZRcmsrySvxY22n5lNlIfhGm3yhqNJYz
vwjH/JUDnd2/CmNPZ9/tG0PzeRVWny9ZJxr1kLwaTY3fG3k1ksY9KnFJYvvH
4IKpUvJlK83nY7DZK7PLUszeTyyO6xJrXV7Rfnwshkb2nhZD/i7BmL2B3ge/
GOqTxoQ+1RPyGggDncsyZpGHBh1r7E3G8eR5DR6XhF0vjaH7rNEg2aduu0/d
C8pz2Nk6qbu8jRgcXLl/6wvS2H1z2P6TY9f1m+RrOBS25Mx35Vhe+//1oEXQ
1XueqiBiXosWX/eBbqW8FjNvvSw8LCIW6BBgCOMqEm2U18HF9nFBgorldcjc
MjU+XN1NeR20fcFvzAF2yutRXp0XeVvhoLwe/e8sh868oPm8HpW1DhSOJl+j
h6/n7s9+aT2Uj0Nl+pnp7keJEYe87lVXTjppfT4OG743R8Q3hO+eXA==
            "]]}, 
          {GrayLevel[0.5], PointSize[0.002777777777777778], AbsoluteThickness[
           1.6], Opacity[0.2], LineBox[CompressedData["
1:eJxVlXlQU1cUxoNWSwUVaN0AW0QFBFSgyKIsn+yiYQkQwhJIEIoVFS1qcaHG
MtK6gChIqXRUMFgdN+pYBUYxo3RAFFyA4FZFBJRQR1AUdxvknD98c97c+c33
vnvuPfe98yYlpIqShggEgq3ae2AcvHo8B8dWGgXY3jna6ev6e8S6GPFqbaZX
1V1iA2iEqWsbi5i/QpPuJffssjvE43HuipF9u/1tYlPY/PZ9h8NR1s2wOsFS
G+w3xxr3aWn6yzn/FHwY8lrv0UxmC0TbbtcV/s3rsYJHg9OZzXqsW0OmCXE0
cWbdFpXNEw4VxvxLPANGrnPLTd5wPjscLz6T9dSY/fbojKnqiKni5x1w+9TS
gSD+FtXmSa1dal6/IxYtyNPptGV9FjSGkqz8JzeJnSBXTrQx8LtF7IzX65ZW
V/bdIHZBzQpTbTQTu8K50HzvqsxrxLOhXPmmTiO9TjwHWWOjFxVvUhO7ITL1
uTj1ObM7TD9OyOyBeTunaIPX44mcjO21X5zn/QGvit4K31tQvRRA6/XDTi3l
rM/Fi67XKzMqqV6KuSjKqfBJF3G9vBAa571mZMd90r2QaVlm4XyYdW8Ml84S
7Q5i3RvxV8f1DcsgFvjALrYhIrW7nXQfuH04tqrSsYN0X9S2rtdvqGHdF401
rgG3DFj3wzPjuhSr4w9J90N+7+3SPduIBf6Y8PHqIt0fVWWXdulYEwsCsC99
qHITsyIAOruWnDWJf0T6PJTnBWqDWDEPWVuaPB06OX8gOvKCPV61PyA9EOY5
uaGn5cSC+Sj6vKI7eSs9r5iPgqQobXSSvgDihKnaIFYswO7Eo9v6MlgXwsnT
VjR8D+tCdEufylQTeH9BuL5kYb9pPetBuLhn48GViawHo3riCv87hlyfYMCq
Iuzkcp4/BAnVvxpO9qP6IgSjGu8M2zCGnw+BWrrRK9iQ1q8KwaT0PPWhGt5f
KE61zPzRaAT7Q+GUPf19aAHXIxQtFoGrl5aQrgpFp2/PtNwNnF8E74S7DbmF
lA8iuLkmPAjK4XqLkDfHVy8ZxCoR/AbsYj6/MFSm6vXO3kuMMNTv6AxIU/J5
hiHCoW7Ho/+IVWHQtU4+3XOY/eFIliw/tOSJhvzh+Nno7iLNW2JFOI78Iyy8
10ysCkd++XeKfbXEggiYbzz9jVF6N/kjIHw6UzL/JfsjcFbbXepS2B+BwDwL
4W5Hzi+Go3G23/5rtD+IoS4MGB3ewOcpxqzING1w/cXYaWdQNruK6imIxFSf
3nGuF9rIH4nHWw+qb47j7y0SBeuM5RV/Eqsi4f9C36d0Mp+fBIMjn58EkYtL
xYtLOb8EJgOfVzGxSvLpeQmicNzuQHRTGumIgtUvlxTBo/j9icJ7VNYcaWN/
FEpUyrBnZuyPpv7L/mgEZDpqg7/3aGTJx2uD359oTF+nSXRpov0KYpBmdm1E
0VDaH2LQ1l78/LIn9R9FDEoGpq+j/qaKwZy/vtQG9+tYOJXIh0knU39GLApO
1JwryaZ+rIhFfO8YbbSQPxbyLevVIw9w/5Zi/WXrZQ/7qL9CilUpP0mU+vR/
UEihTrph886V8qmkyGjrN9Dbz/047tP+jDg0Bz1u0gb54+h8qJ+r4vBySpJO
22e0HkE8RlVKbSzdGskfDxfvlP77Y6+SPx5ugUlBH3KvkD8eLSck/ZkL+X8i
gzLOX7NK2TDIZjKM/thgyQ8Z9ru02G9Jqx9kmQyLn5zxyDxWR/PL8K6oS/vH
qx7kfTIs++HkzsKeWsono/UTt8pwdMaFuK4rFym/HJaPMxPhfoHyy7FLFDit
NP885ZdDdHFNVLWlivLL8cdmnReq38s9/wegF5wf
            "]]}, 
          {GrayLevel[0.5], PointSize[0.002777777777777778], AbsoluteThickness[
           1.6], Opacity[0.2], LineBox[CompressedData["
1:eJxdVmtQVEcaHTAGlBqWEEIsQuQRUIkGAZVMUOTwGhUYmAFEHBiYJ0aJS6IQ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            "]]}, 
          {GrayLevel[0.5], PointSize[0.002777777777777778], AbsoluteThickness[
           1.6], Opacity[0.2], LineBox[CompressedData["
1:eJxVVwtYjGkbnp8tlrJOm2QxIckxKewq3TqpSEcdptMcaqapqYS17SV/kxQ5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            "]]}, 
          {GrayLevel[0.5], PointSize[0.002777777777777778], AbsoluteThickness[
           1.6], Opacity[0.2], LineBox[CompressedData["
1:eJxVV3lY1FUXhjTE1BRBgXAZXFDMVFSkD0heRzAwdlC2AQZmGJaZYdJApfzo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            "]]}, 
          {GrayLevel[0.5], PointSize[0.002777777777777778], AbsoluteThickness[
           1.6], Opacity[0.2], LineBox[CompressedData["
1:eJxVlntUVFUUxm+lIixQCyUjIjQf5QNQQUYF+eShgDxmBnnPwJ2XqCSPBIwU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            "]]}, 
          {GrayLevel[0.5], PointSize[0.002777777777777778], AbsoluteThickness[
           1.6], Opacity[0.2], LineBox[CompressedData["
1:eJxTTMoPSmViYGDQBmIQDQEf7CH0AyjN4PDF0EK++fNDKJ/DAUI/gvIFHJZd
mJ+iswomL+KwUdgaiGB8CYcra38mTjSCmSfjcG1f4lvpa/egfAWHo35vjvi9
uQPlKzl85+vUctpzF8pXcfj84B6/8afbUL6aw9/biU/P7ofJazg8rm2105oE
42s5yHaem8efdBPK13FQq54rLet/C8rXczi2XfX9KlGYeQYOpk/upIsLwPiG
DvmL7UUmcd+A8o0cVPdcvPJz63Uo39hh/jr/68tfX4byTRzuXuY4bdt7Aco3
dThR/lChquY4lG/m8MH7ZRXr/iNQvrlD4wOjqxG/DkH5Fg7mv1sjAqX2Q/mW
Dotv7vjJlrUDyrdy+DpdOYjn63Yo39rhes++T+cnboDybRyUTA9WaP9eA+Xb
OjiyHNfrZdoI5ds5eB5fvl6XbxuUb++Q+P3nOt3Lm6F8B4evMWoqcws3QfgN
Dg6ZYZa6Gdkw+xwdZNdLLTjQDNXf4Ohwje34rQcRq6HyTg725h+rgp6tgMo7
ORwV8tbZeARqHoOzQ1gX567VIlD7GpwdLPa+9M2vgtnv4rA4IXCDRsQSqLyL
w04xziwtl9lQeVcHhR+N8j8a+6Hyrg4LZI62a+lU2QMAJPrA3w==
            "]]}, 
          {GrayLevel[0.5], PointSize[0.002777777777777778], AbsoluteThickness[
           1.6], Opacity[0.2], LineBox[CompressedData["
1:eJxdlntQlFUYxjdB8JoXDEG0FisCSUMQTVF5IJDLssFyWUAW3RvmFccpizCH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            "]]}, 
          {GrayLevel[0.5], PointSize[0.002777777777777778], AbsoluteThickness[
           1.6], Opacity[0.2], LineBox[CompressedData["
1:eJxdl3tYzFsXxyeOUy69Ui5dqHFLIkRRCt9KRYkudL/MNDPN1EwpRBEmR845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            "]]}, 
          {GrayLevel[0.5], PointSize[0.002777777777777778], AbsoluteThickness[
           1.6], Opacity[0.2], LineBox[CompressedData["
1:eJxdV3tYzOkXn4T1Y5GHn6zrRCV3uVP4KJXSvXQ1Nc00Tc0VP/c2BlErW6y7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            "]]}, 
          {GrayLevel[0.5], PointSize[0.002777777777777778], AbsoluteThickness[
           1.6], Opacity[0.2], LineBox[CompressedData["
1:eJw1kW1Ik1EYhpe/RBKGGIq2WjZtU4n8nLo5b910bs59mGVFDjEsU0syRYyI
F0mCSk0zTLHQyH6pfYgaSD8kf0TaJFuuQZlfc6UzLUWwItr0PDfn5XBx8Tzn
vOc5UFieU+TF4/FS3Z9n38lays4+w3Yemlz3u6/7Envjh3h9dfkJMR9RQasR
G6ZZxv6IqPKz7eYvMA5EfuX79ID8RcZ7Icl/OtM66WAsROuV6GvD1nnGIbAk
OjsuW6ifCO/GPaHzwtB0xxNiMXR9wrA8PtWHQ1Tp5RAr6PxI+DriWmxG4sOw
FddPFdfTfY7AZFbW+DqcjKPwO7CjcWTrG+NoOD9daPiySByDgs/TN8okVB8L
16jevcjHYUVr7VOtkI+HwHDKFDpH/aWYWJe7F3EC/rq8Co+ep/pEqEpqfx7f
/M44Cd27fm2OPycvg49ZPzImIZZjz1ZPsK6J+iUjq9Y80dxJrIB07O6b2DLi
FDz8aCk5N0DvBUCdthbWy5gDPkx6Msd8Klyml/vqltk8uFSMXZQnZC/Q+6fh
9Sufs5pExlwaKg5K3YvqlRgc8ITNm1NCE/xI+2CU5q9CZ+tw4ekhNh9OBUGV
1aQWkE9Hrnxq1r+R6tMhyGi76Wwnn4FQTbNI00z1GRDYY/j3GmjearS3eUJe
jaSTAbcz++n/MyHpbsnRSqh/JjZ6KhWXGslrINwfaO96Rl6DXrvClFxM/bWw
VscvyYLJa3FsO3S/LMhyh5RVMjo/C0FC8QvzJvXXoUBiXM7zIa+DRVRa9HiV
fDait8Pek8uGIuSQd/WZr8zrIf1Td8IUxJjTY3o+2bOYNyDnX1d5KWdj3oDI
Ij9X+FU780ZIqmuWblUwDyP664yD/LdTKf8BT24xMA==
            "]]}, 
          {GrayLevel[0.5], PointSize[0.002777777777777778], AbsoluteThickness[
           1.6], Opacity[0.2], LineBox[CompressedData["
1:eJw1kwtQFHUcxw+GERScCJCgzrgDFAYa8whNBbkvxxs8uTvuwRFNkQIROReW
QnQwi6kz2BRIlsIcBmMY8lAo5DHEDE9BgjJxVEQh9LAYAnkUj4OxUH7/nf/N
zmc//89/d293he/pFInmPB4vcfX3bL+2TYvX9n/Qngf94UabRSNjK+RcHrLa
eYCxLc4sOm/JDh0ldkDymEendomxE6a8K9Ovf86YD0fBQpF1xCNiAboya6rH
R5h3xdFCvrNRM0zsjnb+gNi5j/mtSFmo+fdQKzu/Jx673K0dLWPsBZFNx3ab
Dsav4Z1bs7rwc6zfhg9faKpy8mS8HcnwbIqpY/NFyFgW5jS4PCT2QXO+4y9u
Ena9b0C10nOtrJ6xLzL/SRAnujHegRt2IqNoyEi8Ex1RCesWc5l/E/Jmu6ve
csa7cCZg/OuAcca7ERU2bxNcxngPhMdtJVZCtp4f9Jv6Cg6DsT+klXrRiv2f
xHth8fFka7zfX8QBKDWLylwaeEwsRvVRtV9l8Rgx0JM+KsjUU88Ba8dZH4jp
3/zjlK7j5ANhMf7qT6eGiHkSRBS4rw7mJfimpb1IFs18EJrjnUsKqtn6QdiQ
ps6WGNj5g6HJmqjQvU3MBWNYGSS4J2U+BF3dWQ0OJvo/uBB4XfBZHez5hGLL
Vv+TD0zEXCgEpvp1GYHMhyHky9Pm6ez94sLgWV1uN2PNnnc4VtwntRZ7iLlw
WM5s7ky3HSEfAfuLy13RN+l95CIQ/MGxGfX8IPlIbBuwbxNE3iMfCcXTUl0q
d4d8FNyL0+wSN9F8Lgo5+elmjpHM74PO90j2pJCY24cAg4fihu9d8lJIfErO
X4pnXoqQFP1B85YB8vuxoy3De5l/k/x+eBg+al/v0Uc+GsX9g4b+QWIuGuL8
KVFlYz95GR482fi7uOXaGkOGiTCLtE/eb6f5MrScnH25N7VxjVtlUD3frlIv
x69188aRpirq5fT9/Ei9HEP1h1ZHM/Vy8LvTVgfN5ylwUGit7ZFcpF6BXY/i
3Msv1VCvgN3zBa9Qr8Bp++PNtU9qqY/BD5K60bludv4YHDgfECeV1FEfg88c
LoeNZn5PfQzEc3v565NKqFeiJ8koO1tWRL0S/7V+tfH1E4XUK+l6DdQrEZr7
nfxhMq3HU6F3c8l9s95i6lVotEqucBPR/XAqqPJqE9IWLlCvglnhieWU4Qrq
1TA5GfLalsqpV8PKRT/dZkn3y6kRnSWfmr3VQL0a+TblyV53WqjXQLdB+m6G
48/UazBZ9ewDJ89pMHbf9GIgn7hVQ99rG/WxiJ+2uG1M6qI+Fq/0pnpeKe2k
PhZZU9/m7tZ2Ux+LvJfeOqabI+ZpoZz4+4vy29ep18L1aeORTy37xP8DxhvY
Ug==
            "]]}, 
          {GrayLevel[0.5], PointSize[0.002777777777777778], AbsoluteThickness[
           1.6], Opacity[0.2], LineBox[CompressedData["
1:eJw90mtIk1Ecx/EH0SWiOUSzTE2dVmh4m7fM9OcuXveiWShdVHJEWK1hmpds
MoUsghBfRKbZWHitFEoNi4LyQijLW9hCKktKa2oTtFDU0dT/6fA8HL58DofD
eR7vHFXaGSuO46Is78a8NRbituavNHPo7VTrgpWT1LaQVa2UKvsmqPngOx8P
Wi35SO0Mv3MZDwr9mO/EurBpgMv/QO0OXk3HBfOu99ReOFmhWsyoGaf2gebN
iR6DPXNffNvTXKpRjFLvxVSWTUeD+wj1fmRYO+y7nD1E7Q/HwZhHLSFj1AdQ
pJgUXKpg6wPxcLgz3HyRrQ+Gh8vylHHbO+oQ1DblWp5B6lBkbg7mQrS08pXL
a+w8YZjxyhUfa2XnDUeZ6N5tLd9AHQGrPN207/+OxJV0uaLh9WfqKOjLPJuq
8tl9H4Rwc3yhjobTsMFltwNbfwhZxoHl+TT2PWLgtFhY2feS+WE0FpfLbrqy
/WIRiPl6w1nWcUjr9rw2K2cNvH313KfkKe2nAcLWCiq1Q8zjsVqgfhGbyTwe
yrv3bXnyKXIR9BHQjnl+JxdhvX1H5OmyGXIxTAFL8uq5n+Ri5KVv3BBzCdzU
P7QCb+YSmO063KTuRnIpyoXt0opaao0UiX/tJY2CWfIE6AbuONRe/UWegBHX
JRt1PPNEjK90XT+VPkeeiP62I5/s+ufJk2D5WS1/7G/yJDx2vPVH94SaS0a2
vjlL38w8Gb113VxXEfMULE5Pbg9QMU9BTnXoQsF55qmYiF6qaxObyFPhb/AI
emZNzclwtId3Y7TYFPcPcPwBdg==
            "]]}, 
          {GrayLevel[0.5], PointSize[0.002777777777777778], AbsoluteThickness[
           1.6], Opacity[0.2], LineBox[CompressedData["
1:eJxdlwlUlGUXx1HUwq2+XCBBG1lUQAS3lFT8CyKKC8wAAwyCL7OwzAybsQgu
DVZ+khYJEmoBQ1oeRNM00kRxTEMkIyIXJBUyGRClFLE0EL8B7/U79Z6HM+d3
7v0/933u8zz3voyXJ0hU/c3MzP42/fX+PnvuzX/220S/ZrBQOy209mgkfhHT
+57fiF/G3v2OmupdN4lHImFdZL6z+S1iK4xL8rn2nzRmG1iGJ//kbdlMLIL4
+8I3Xh3ObAvfos4lRZ3M9gj5Pfad5kIj8QQUyUJul7zL9kmwmTzp9qPn/k4o
WtSnIJ4MqwCXNvdSjj8Fss+ct5aMZrsbqjWTDhaf4PmnoiBjbnnU8/mmoXvE
ldGbH7J9OtLUe1PVe5lnoM5j8aCL09l/JvydQ9p+Hsz215G888PkyiUcfxYC
517+dWQ2+89+ls8jbHdHbdvSgQcqmN+AdK7TLIM7+89BnrntmZPP55+LJa5v
NXiaM8/DZl+fP4cuZH8PpMonmgbb52Nf5kmFWmghBq47VLiqHxPrgIJVa6tU
37WSfQGuO8pmm3veJvsC1G9paSxbwXpPqPb8cWThULZ74ph8mGmw3gs72j1N
g1jnhYi284/aJaxfCK/Ihgr/HfR+uoXw3D5jSPmPbPeG6JU1XeMz+f28kdb3
sH0RjNLoPfJ4Wq9uEQqN/deljOP1+mCoUnICE9jug8wXXIYH9XB+FqNM4mwa
bF+MV49uDat04fO9BLsF8aFJIbQfuiWY4Z473T2X7b7/9Nf5osFSfOCIK9+H
pXDKbrSQvkKsW4pQj70Xntzg+7UMufvztlX8yPZliCvutzTjMc+/HKOOvvn3
3RfYvhz3RBVvPxrO86+AceSJTzbmc/wVOL3GuctGwno/5NwotrrwIuv9kNs6
zzTY7o+8L9w+l10khj/6jtNHvF5/7PZ/LcZlMOXH4I9XVsRGdGfx+RSjUTct
6bO1rBdDWrxnc+rLrBfjSEb+XKtE2g+DGIuXu92o9uD9kyB/taNpEEOCQaND
hMyBfB4k6JIsKHUdRfMZJMiY4yW/UcP5C8C9QdKzZbt+JX0A5m3b+PnpEM5H
ADI6I+er7IgNASi/1Pl+zUnOXyBW25xLsjlHjEAE+FUm5GdwvgLxzI/1gVje
2HrN+fn6g9A+esPMCXW8/iDM66iyy57L+iC8t3STMDbuBumDYO3x1gXx8euk
lyKxsmyxfwC/vxQtvcf3I2KdFCPX1N70b6b6a5DCL7FzgI8frz8Y99ML+l32
ukb6YEzeNKTQsItYF4zjYROMynDyNwRjflJHbYaR63kIFDHH334i/YX0IRjW
PHP7Ff8G0ofg2rR40xEnuyEEwSuTvhsVTPObhaIvfUkcPxSmYrqpYwzrQ9Gj
tNA2+F0mfSgefbv215P3akgvg7ezdri97CfSy1A96uytwfI60suwe8uU462f
/kx6GdrMD3gXe9SSPgwuMRrLoivnSR+G7FDferOp1aQPQ5dD/Kmz7edIH4an
K6TfW9tVkX4l5nw5wjS+J/1KLH/6wfrko+SvW4nUxAHbLg8hf8NKJLh5e9wZ
dIb04RjwcGPpL2c5fjidF/LXhSNFsyFkz9ALpA+HXVHK244d5G8WgSehNUXN
3ayPgHFndGG6kVgXgY4L6T62P7I+Aq5fD2g0HuT1r4JeOXlfZCoxVuG8LuPz
1dcpn7pVkM3aYVuUwvlbheL/1nq1jr9IegEWBXB/76VLz1gkYIjzvLJDdeQP
AXaFj/V5DsSCgDt1ip4Ia55fgI1YqCtJp/h6AT4unj27xtJ8BgEFtxNHPrGn
/W8SUJl4ekRILp0ns0gUNpQUNJTQfRBFImx9T9mlFjqfiETKx97TrkfRfRAi
6fuD70ckjK8Vj5jkQ6yPRN92ziE2ROLbkY/3Wy8jbopEUd247elSYjM57ubP
sRg4hlgkh23fw/VAjsDs6CtbK4gFOXYE9R918jOuL3Kof/gzq20BsV7+r3oj
x6Syo1W3iqheNMn/9f2gQFqefOPvTlRfRQpE+A7I7rzC9USB7uRNRTX3iAUF
7oqPjXv3Dq9fgYP2ktAPt/D6FXAof118WMPxFdi3oKVf6naOr0D56d6EcP1S
Ykpjh0tjB8dX4oTI8WntUWIoMbVUfLY4l95XUCKo7+F+rISVyqlQIyXWK3F4
TUKpwxZigxLafR9b6h2Im5TICt62ZlQW138V/I3rRuwDsUiFpZmyUxI9xYMK
N4PsI7xv0vsIKuQ+OLzZT8T9WoVZ5bPdVtYQ61X/6lcqhLvZ/lBTz+tXobA+
q6A+i/t/FHL6pzUm3af9FUXhKwwxDfJHFAaO+fLkhm84/1FoTS9sSS/k/Y/C
m352k/+aQXp9FBwW3rd0P0NsiIKHdr21WyD5N0XBsbSq9tRXfP6i8fJvG8Il
j6k+i6JhfrjfVZ2WGNHIO3H1m0BrPn/R8Mw7PS6ji/qJLprqLbE+GmU1FZvV
BXSfDNHY2ls+t1A9borGxVuiBxLbeoofg6qmdUNrzhGLYrC+RH8pfzD5IwaH
8j6Mf91A91eIgZ1HZuDqCGJdDAZVTb7m94BYH4Nn89J8hhiY32rfqZhK/aEp
BjnzDx6evZv7XyxK3y++PfxPqgeiWHil93Yg7kexsJ2aEL34ArEQi6zA0bfk
73B/iYVbaE9Os+tVih+LrstBjcfbuF/FAlqnYe5/kb0pFhN2KnOWTCA2U+NM
w6z968/QfCI1RmdXD0tcQe8HNVLX7le16ogFNS5Oz7vzgSXNr1NTfyLWq7HT
6kDOrDlXKL4aD6ty1lR8QfloUmN8q68pJRxfg6QRxrSyY8QiDVo8ynX1gZx/
zT/7saBBz/3MbWMHc3wNhLuOL021JLteg97/FlKOERs02DC8xKIyjNevwcGt
7Wmd1bz/WsjGLtr5XguvX4uIvg3gfq6F49WyrJxwzr+W6h/1A50WZxOU7t2L
eP+1GGezYM/D/tzvtUixr9xo0c31X4tP67bNMxfz+uMwbeahtGXDKJ4o7p/f
G4iDa+/xncLrj4OV6Eji/B94/XG4uPHr1PvptD/6ONy43vdQ/DiYkiMbWEn3
oykO/pndR6pn8/dvPL6e+LSmmb9XRfGw9wxoD7bk+h+PT5xzJnatJ7sQj8NC
/1PerNfFY0zfP1xk18djfMO9x4oP+P7HY/VEH+2189x/4pHcgL3Dkvn7MwHG
BxEefzTTfKIE3LndkV1rwfXn//w/6FrPHQ==
            "]]}, 
          {GrayLevel[0.5], PointSize[0.002777777777777778], AbsoluteThickness[
           1.6], Opacity[0.2], LineBox[CompressedData["
1:eJw9kwtMk1cUxxtN8IFEhojgGxXmUFBRcBMdf6gUSi0WKI9SoEjGxCk6jMwx
AT/UkCo+iBqYiIvjEVFgqUNEhrBOgkYIOB4DQRF8YLUoEQ0q6nRFz9nJ/fLl
l//933Puvefax24LihsjEolSTd/o/1M88/z076O/CEb5tp/aTt4hHo+R2uL+
3izWLbH8Y9wltsbekfyGsjhmW4zJt87MDuH5M6H1adC3lbE+F7knTGHHPA/m
U52UxQrmBUhesVs3FM/5HWHVrtS6pzAvxOSqUtuFd3uIneDkYrcn6UIX8WLk
x7tvrU3vJnbBzGuJpnGbeCmk5bq3KZ0dxMsw7sImnDRrJ3bF0ux3sdeXsL4c
fu8vN9w7yLwC/RrPlMc//kPshol/lFhP2dFJ7I6Sc6PB81fCacYJY0US61+i
a/+pm6ZB/BXCL45sF+JuEa/CEZX/TdEyrt8Dw6nZWvsjvL/VqEy4dTHhFq+/
BrWONZ2Fr3j+17C3aJ1r0crre0IyLWpHiw/nB+Yf7k7L0BELgIeyUpzkwfv3
Qs7sF6+6tbQ/wQsV5d2qp6Wczxt1sg1mr/e3ke6Nk+OqBjZm8nmIcXbCVXWX
4W/Sxbhx6PDnZcWtpK9F1YQX1RG3KZ+wFq3JmfanKrleH1yxHimdsY72K/jA
OV3+9roV6xK89nH+kLGPdQkiuwxZuTF8v76Yc+M3u9T+XtJ9EZkwSb5TRyzy
Q7v1TfsP2dRPgh8sHZquDL7gfpIitbEypbGS1hOkmDJknqW6xH5/OOw8YNMs
UH8L/tC5FNY/13K/yzBYbq6VF1E/CzIMmAU/KN/K+jq41ynDmsu4PhMf71RE
i7n/5bDRDE3VDLFfji2fGp70AOytPb3kkfk90gPovFhfj/NWi0yD/etxb4qf
g+H/96nAxOH0jnwF5YcCB1Yiovgoz1dg7K5r7fo7xHoFXkqKHm3Y9oD8gZjr
erskJpsYgVh88KzNcF4/+QPRtnLVK/95xPpAJNnGOf2y+SH5g1AjJASEJRMj
CCdOV/sv8zKQPwjz4/oed7x7RP4grI0/96/R20j+YNTnlZpLCh+TPxifXZYO
tN8nFoKRWND+9uGmAfIHo2ajlWk8Jb8SRdJjjvLcJ+RXYmrOpL9WdRMLSsjS
zj+YJhskvxIbfZ293+eyPwSe87QF4mPsD0GG1KLleDj7QzD7Y7A/BGmWbqZB
LArF/UrZGrs/aT2Ewk23c53FE2IhFEfKxk8PMLI/FDGtZ5OzqtkfhvzeLbPe
NBEjDBU9372RGIiFMCQbM7fnnGF/GJ6W/hDqUcL1h6Piwmhw/eFoax0Nrj8c
9cnzE+/4EevDYfVtXnPBZDpPkQoFOUbDPjf2q+DYqPn9nQPpggqmzcwKHsvn
r8KSTfGNsul8fxFwn900Z8tqYkQg3TWxaNdYYiEC3ziLxz15yfcfgft7Dpq7
uhCL1LB3uOGaP5kYakgcPxS+tOH7V+PXiTt6JDpivRrDz884r4ghFkWift81
nVrD/RcJG686aU8O918kxtSV99n2kq6PxJnSLzY35HL/RqHDoFGnvqf+RhQc
pEcXSI+SLkThwM9NRWIL9kfhmUWLZ40NzRdFwyxl+6VJr/n9RCPAcvBqrS+x
EA3flvWxTYv4/UTjcFd1xfdtnF+D3dFxiZJqqhca9KXmxVelGTz/A9oXaDQ=

            "]]}, 
          {GrayLevel[0.5], PointSize[0.002777777777777778], AbsoluteThickness[
           1.6], Opacity[0.2], LineBox[CompressedData["
1:eJxVlHlQ00cUx4N00DoeFSzCaA8oKhaF4AEqIF8l3HIFSEIOUCs6rRo8kIJW
CSK20yjW1kahFoqjjQwiCkTqQYkKUyQgIjeiUkCFGmlrMILaaZOy7w93NrPz
me9+d9/b935xWJfETxzH4XAUpp95HRt/+Y6tPWzlYOuoKmlU9YDxBPQV63cE
hZH+Dt7cPx367YmKkIv3GdvB/W4W924W6bOQ1ZDBc9lM+odo8p8hS25qZeyI
886i6fMntjF2wkjT2e3i28Rz0LFvgXkydkZDvXk0M/4Y207vtqyrpvPm42Ru
9iVe6h3GriiTTTBN2s+F+kKNb9120t3hcWftR+95EC+EV9fViG03bzNehMXa
yo6SbQ2MF+OnfPNoZLwE6S8H1fl76xh74OHlvhpVj46xJ8ofHH1sXUv6Ulwt
CHttsGtivAzrjfIF3eV0/nK4XR44qXSl/V54oleeaev8jbE3TnCrimrCahn7
4FqG5fgps4hXYOjT/Q/zAoh90TJB53PofD1jYGF6ySHRsVtjrABUho3L0lX0
Pisx4Cn5cm8Ze0/FSlavdqavQkzpc/kXaxkrVkFquOGY2NPJdD8cWGtnmqze
Cj/ErVDX/3Of+oEHbvuUeo1lH9N5SEiKrG2f2c90f+iW2jieDnzEdH+87RlS
mZTHmBOA8mc2vWdfs/2KAPxsZcwuzHjI9EDw3rWdvNWN/IHI35k571ncY6YH
IXd98cHhPaQHYd3cFNOk84NRtbO14txL0oPhKPest+slPQTBW2Zrvm8hPQTr
s+88dSmi80Nh1a/kFV5grAjFSOrhF6mHSV+NM5nLTXOA6asRMOffU0bbQaaH
YbznqyxR1B9MD0OhQ6610lLP9HBEu2j4LhrSw5EtOva+4QVjTgR8Gg3ejQbS
I+Dwa+bIlN4nTI9Ey76LKX+nPR1jRKKwN9DDVcNYEYmBtLzHaXmMtZEwV99/
BmNOFIbn2is/O07+KBz53MI2REj+KKhaBHxJMPmjwN37rXH+OPLzMfxDsV9V
J4sPfPTPW5ln3c/yV/CRIa9vDixirOVDN1p2wldH7xON69N4Yrc1LB9Eo/BA
57VpPMo3Gk7NW2xvJjNdG42yRocl11Ip/xi8emkedH8M2oqEJfGV5I9BZ2mi
TrWA/DHw0kSbJvljYbX6E+1iK1YPxGJDaa3Fqq+ZrohFUP9bv8v15I/FmI/q
J8Ci/wf5BagJ11eH6xkrBOiuzmnLe01+AUpVBZYpu8kvxOAGy82zT1H+QrSL
NxVr2ih+IZSXWu0Lj5NfiHGhu0abbak/RMiZOhj+yI/yF2HYfekHmQZ6fxEa
jjwK2nGK3l+EQxu9++wbWb9y4t48D3E4kPsdpGfIH4cOQX76lufkj0Oay6tZ
fBuKXwzloi6fzXsofjHcCir3G60pfjHcJ93gTrrB7tOKUVs6c2q4DdVfguQu
qCcn0/0S/OnlGn/RgvwSDKVcuSevoPwlEHgV/dh6i/KXInd5lfEbHfmlMG6S
ji/ZRX4pnH453LNiH/mlqM1ZN9g1keKXYWKzMet6OfW/DKY/sx1PtVQ/GWbW
bXIuKWCslUF5NEMtMVD/xCPsmZsodITuj4fT0Fdevdnkj8e9bvMgfzzrH/p+
EsB1bLjVMZ3uT0D3Qrl9xUHqvwTI8s9FtKsp/gQIMy6ovasp/jW40l45tLPk
ie9/fVmAFw==
            "]]}, 
          {GrayLevel[0.5], PointSize[0.002777777777777778], AbsoluteThickness[
           1.6], Opacity[0.2], LineBox[CompressedData["
1:eJxVlAlQU1cUhkOhiiIFERDUKWg1xqW1biAg8gcJArIlBAIJJKhQ2dxRC4oT
FqFKWxyFVnREpYNorRixIgrUiAhFUAgWKEEWJYJLResU65TSluXcznjmZt58
87/v5b53z70z128RRb7H4XBSh38j17F65TJ27aYrB/MdFmW+NXhEbIjBA/aQ
nmVsiqgfTL4aOP2Q2BwGqbxoy11dxFYQn4yO/bvjAfEMrE7xj1RldBLborh9
RtndS+3Es7CkOT/vslcr8Wxc3dResqm9hZiLp4/9ZFHqJmIeLB1TLRxTm4nn
I4538XR5Ort/IexHiz3vE7T4les1ubL7P4XJ/RoHD20j8WJkvJ52J5Z3n3gJ
ck+VeS3mM38p9owWm+8ymDW0Wkw37iBeDn71+9ZTI9j72uFWL/It7JhvD9PM
7ORCGXv+Clh96+mbtq2N2AHS0dISO+LrtG4faSH7Xk7g55np5vEZr8TS0WLs
jLiDq3bXVbH/XwVN40ix9XTB+F5t8rVdjAG+d5EtV0KsBJpsjYcHW18+5r5I
jYBzD+V8cH2H8mSPdJS7onzlgOBaHctdYbPs9b2u//PVuDXAC82qfEz5ahht
+F7gvJGY4wbPy6rBva29lLshS27d/vIJywUYl3bYSWDUR7kAN/PDhSreE8rd
Md7sgsrhELHSHT/fNrzSEfOM8jW4VJejN7+NWLkGTc6fWVzdwXIPGBjP3an4
8DnlHpg58vpNv1HuCUvjrYvexBIrPXE8rriWe5zlXqg8kqJrOM9yL1w8t1mu
/Ibla6FIGmiWKF5QvhZBXdefySTEHG+knm+vym3pp9wb0391OjPuDTHHB/Wz
ViWLt7PcB+Yec/oiJ7+k3BcV6SMNy3JfyHWC4cF8P5ywa4zWP8FyP7x1Nz8a
H8Nyf6THd6736KP5wB8122YMD3a/P+I1gqlh8ZSr/aEJcBtKXMfmL4S+7kXu
hsX0vhBib2nGntIM9j2FyD9oukXSQawW4tThC7t7jIg5Ikwq2jxlo5QYIsx5
wBv4KYGtlwh7J+pOBlY/JV+EMY+tfwAUf15vreinfkEAdgz197jVsX4LgMT0
yIIvaonVAciuXsNtdGL9JcaN87d9jnYxX4wSP7HJtATWb2Jkm2s+SCmiflaL
YeNqcjqjkfqdE4h6u4JeSwNiBKK7+RG3/iXtH2Ug7U/K1YEYelXQE6jP9kfQ
u/sNQdCi0Dhey/ZjEGaKEiM8V9J5qg5CSWbD80kqtt8lsFvYvy+lgc4jSNDx
YLTIl0BXvP5Umj2dJ2oJ+FPuRxkdYudLMGJPJE1udmR+MLpjP2opqGF+MFpe
Vxty/6JcHYzEvL6EvD52XoXA6m6n5Y44Ot8QAvfhbtEIKFeGIMe7Ntu79hfy
QyC5d8FmcpWGfCmmmXr1m39cT74UlcqlRYKUO+RLUTBhgV2WhFgthWGtMvHM
9rvky2D375fRS9TMlyF/X4Wqf2IV+TIcyx2pm+TLUA7ubaOISvJDcS7sgDbn
bAX5odhts1lvv5BYGQojqyMrPu+6Tn4o9HL3D0Z3EnPCkCO0Hh5XyA/DvD/m
WmfGlJIfhqDEmHUFhSXkh9F8rpEvx1b99BjH3mLy5dheOumtbus58uXIWR7p
ExJwhnw5amabtGlu5JOveJehwOX9/iWmd+h+pQJJtT/m/bOzkHwFKqMSHj6P
+478cCS5WWtLn2WNsW04VBP4bYPHlPS8cJSZXVkgLEsZ4/BwuNj/nijqjXL5
D3E3cuA=
            "]]}, 
          {GrayLevel[0.5], PointSize[0.002777777777777778], AbsoluteThickness[
           1.6], Opacity[0.2], LineBox[CompressedData["
1:eJxdVQs41WcYP80qRjcKs8rpwqNIalk38kNJ1HBcj+Mc52ZaNyVadPGnUuui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            "]]}, 
          {GrayLevel[0.5], PointSize[0.002777777777777778], AbsoluteThickness[
           1.6], Opacity[0.2], LineBox[CompressedData["
1:eJw1kwtMU2cUxzsko0AmxKjr5uQxnJSlNcAQyqrtn0fl0Rctbdmc3aKZsBnq
dBPc3ILXhcQSBsRXBm6ETBeDrkz3YEwjrkO7OOs2DZOXUBQQcbKxBLCpcTIe
55zcmy+/+z+v73z3i93yjnlrkEgkss++c+uC/ateWG/RKsJHjkvnpuoHicV4
aJdv73jkI45EatRv0aXr+oiX4mjDnPUSS3DVqnWF3GT9Odh3Xdc8be8njoFe
d1yObQPEz+Ox6qjVEM7+qxDZXNveupl5NX5f9uuh/1TMUlQeVGrCS7jfFzFz
3aHLGON+ZXj7/OlrOZoh4jWo6jvSbK9iTkTZZ5rkgeLbxEk42x7Ra3ZxvmSU
Pw5VF9/lfC9hUbCmy1vB+09B9xeDpSsfcv9rUX9DOnQt7yZxKq42VgbV9LB/
Gs2H8ylwq01cciqO66ejwo/KwfVc/2WI4/5+ZV8i96vEhRO+9J/Vw8Tr8GXW
oUfhXayvh2VTcvD9t1hX4TuZ91uZl3U1ftmstbcqOT8QV9j+wz9LqB8BGJd4
ztaa+Hwy4DofaLt4hfYjZOD+5OkW1QzPPxPvypf8aXF2kZ4Jx7E3u1fnE4uy
ILmo3unY10N6Fh545wdCejYa9oZN/JjWTXo2FHs+Ph6v4PwaVFmWj2ypJBY0
+GTNubFj1TzPDTgpu+wRt9L8hQ2IfX3VVzsMrOdAE5KVNLOUWMiBvHtCZfie
95eLhE11HdNSYiEXC995PnlQZM9MbbTQ+Qh5qAvuOwAlzzMfP0l3f/BXNbGQ
D8u8jZCuxbJ5u0O6FnWBD2dvFOs6TAXnGHdMEQs6FM/ZKOt6TNQ/26M8MUq6
HouTYlZqG1g3oHws7bX9FXTeggGe8sMBfxmfvxFrz+zWPTXO9Y2IHhI/U7aC
8okKUDusmH2IUYBtUSNfN8m5XgEO9Me/dyGU4t0F0JUkNXp2cbwJfmfLA2cL
x5vge3+4Js03RvEmdEoSa57oJHabUNS01zEduEvxZuTOG+kw4078pVcDofco
3gzrvBG7zSj5I+QbVxP5iwqREnO4P2EjxxdiMmRF3WgE91+IXH2i74qK6rkL
MRy9Nf2eiOtbKD/tDxaE7bRVZH7O87Lg06hJf5+T929BZ4p+9uH5WrGnOrax
TULnDyuCeoVSpNL/I1ix4EfstuKMy/dCxJP8/9mQOxJ8e/s43S/YIExH5lxu
5vtmQ1jHQI/fSf5uG5YnLDK2jdJ9ERUh4Dn4hixwg+KLIN3vFYyLu9X/A7n1
tFI=
            "]]}, 
          {GrayLevel[0.5], PointSize[0.002777777777777778], AbsoluteThickness[
           1.6], Opacity[0.2], LineBox[CompressedData["
1:eJw1lAtQVFUYx6+PSjFDRlFJfIAopPhEQFTwz8uFdWVZYFmWfZgPlFExRBEC
chYRETEMhnEaUkIgddp8JCXGpK2YIooQgeALllVcEIWyMMWUAvy+b86dO7/5
ff977txz7rFb+0lI1FBBEJL7r4H72/pz+dt7K90FVO+acuzgduYR6BmTNMJz
TwvxGGyyzzgY5c48Di6Dxf0T0Ztx8eQQLbMtWhQdxfZ3TMTT8LI1zdLrJXt7
PDANFrED7p2L6R/MM+H8+JFUFc39Tqh2cKw4L3lAPAt1Za6GUbnMzugs/KB/
MM9FTm35pXG9nJ+PHr9i8+oY9gtQuixTcnnnQ+KF0H87UOxdcHLND8a8duZF
qD/T7Cy1535XLDIk7Zu+vo3YDQW3M4/cznxE7I4n6k9xtoZ5MZLHnRKZkrjf
A70vGq3yNvDzliD0mbp0yQGebylie4aLpLHcvwxTbk7dsizfSOyJtRP3rpm4
t5nYCyVaUWd8Ca/PcrT0qg43buF+oDdhbkYhr48OqLXNMu125O/jDaPePFYb
wN4b/zbKjeWd98j7oLMm/2j3d3fI+2Bsx5HyQ2nsfeHiafV+UQl7X9z5RjZt
97om8n6YGj3H4nlqI3k/pLYuvBXx6nfy/tAnVKUN2VhN3h+zNl/PP3uMWFgB
j+yHi7MfXiO/AnYd4mFtXVXkRTioFN8WFlwnL4Kb/rJT6DPOB6D98PYaj3Z+
fgBepX0u+vu9G+QDMTLlcEzi2ErygfB/XpiT0HeVvBgzPayuRuVeJi+GffYX
srI1xMJKaOdsrXh9ivp1K9F2dm3hHnd6H0GCN/pVFjlpNeQlSB4snn8VjB33
Z2eGcX4VdtT5T9DsuEQ+CD6TG7wnNxDrgmA9WFfIS+EYnP3A15rzUkya1+zw
bir7YNTGBf4Xvr/iLSMYk65vdjp99FfqD8Z6u1HKaz6UNwSjaNeFM90W5AUZ
uvLrFH0enJfhisl4QSnlvAwZ6bU/d9pyXoZbRQWlYgWtlxAC1zMJktFPb1I+
BPPSbVodg/h7hCBOO/7ZyBLaD4YQ/CVYLUzX1FM+FH57k62rc8kjFE4/ll1r
+7qB8qFYZ5wetzuW9pshFPPODTeaT/9G+TBYNBXHelqQRxiCIo9PqT3F+zUM
09ZdKY4bdp/yYZjsdag5MfYu5eW0HtQPOSTPt1d82MJ5OW798dOMoDf0/xnk
iG7+eH9KI59n4fg+wCax3JX+R4RDn5zhZ21H/bpwiD7bWHyxlPoN4fD22G8p
j+D/X4HBz5NL5wUU2OeW0vdlMXmdAjs1TfGaJjpvDP3snB/vnM/nTwSiZsxW
VonNlI/AhoEyk9dF4ERXeL37knbKRyCxb/xx13vEghJVBakndqwnhhKVwy3N
ma+IdUqcT7lRlnKD80q8Lv9oUarpMeUjUbD1pmVWHjEiEdOQ4Na59AnlIzFh
Q091uk0X5SORlpstXa16SnkV5INFHirc9ZJ5RrcR61QYUaVLOhbHeRXcfJuV
Lg3EghoO/bvD/R/Oq5GTMGS8WMF5NbZ5DuwQzqshyWzN6UvqprwGWpN1/yCG
Bo0vhqodNnJeA0XWV/N/0XNeg8dFWXPLO/j9tYizrdxmW8nza6Eo2jljk4Ke
p9PCpsA8NCWe2KBFwOhZ7ywd0738fzLsVcI=
            "]]}, 
          {GrayLevel[0.5], PointSize[0.002777777777777778], AbsoluteThickness[
           1.6], Opacity[0.2], LineBox[CompressedData["
1:eJw1kwtQlFUYhiEnEJkCYi2QVVcSjCQRBYFF4F1cbgvsDdhlw0S81SCXnCli
pIZdmMlxK0Y3MDQxneKSMAZoRGBctqBRQwUEVheNe1AYCOYAo0677He++XbO
PPue5/xz/v+cDfuy5QdfsLKyOmT6mUdLzYZZxiEarbBu2MnUD4hXYk+GXUtX
6jCxI3qCOYWughFiDnQnzcVyF3SIp38TT7P1uBAk8uvf5bH5PAi4a8+MpbLc
HRXl5rpPvBHPjGnjXa2MPVFTbS4j8RtozFN5SLsZvwnrT0R50om7xN5wOFS1
b2eIgXgL3v8+Y4Z/ns3fik1fZ9Rf82Tsiws+k/ZLBWy/21Beer5Z5Mv2sx11
zsGmZuyHTl2q92IH248/NEPb+pKXGO/A9uUaJQ7Aqap3jt8rGSMOxMze1r7O
24yDkLRc48R8aMsMx8sMjIORZWzINDb8RbwTmR9a668rGIfAW25zLquLcShy
l2uSOAxDU/1Pa6OniAG//mOdS7cpVwNVob39C80sFyC9xOfT/JG/KTfx0oWK
9enEVuFwGKt4hCyWh0N19ac+Xcc/lO+CQLmGl31rmvJdWJfi5Hf2zkPKhZg2
zMpLrf+lXIhvwzg6+1yWRyDN51z+AJ9YHYEMm5Xamq9YHomW8RRTMz8Sd3Kq
p9zK2POjEJ47GDofwp4fhbnpM93K52x/0Yic9TqRryBWRyOoaDSwaJS9vxi8
PvP0LfHhCcpjsLnyxcyHI+x7ivDSuH/xgJS+n1oE7WLlbFEey2PB/f2Iqek8
qGMhcZu8ohGzPA4NAz4fvbKK+XGw/M/OQzxcc5v8w7yZH4/YmzfcQzUsF6PH
mRvS3k3rqcVoXNz8RzqHnU8J/Np+MfxwhO6PWoIdxk0Xbb8YpFyK56sur4ng
3rMwpHBJKcieV9J9UUvRW3vfW+Lea+E2Kb5svfbnWHYP+TLwFjTrFzS3yJfB
2XfM11h8nXwZ0rx+Nrx2Sk++DF5upTzp27+SL8f82qb4/1yayZfjQIHtvPAZ
sVqO3YF9OaeLWsiX45vHMaZuJT8BOatbBh1X0PpIgJ6zWOMW105+Ajjm61p3
mfwEzCmeBH3n2Uh+Isy3xeGzK+QnorxYLvIqJ1YnIqfQa04VQPPbEnGx7rGH
B5/5SVBo7ZqqObQ+kvAqv3A1v7Cc/CQU6ookqSlnyU+C0DHqmOdiJfkKcPUb
TF1DvgKCuEs8T2Ut+Qo4LVcd+Qr8eODRA0VsA/lKdLYKd2fNXSVfCb29XXhJ
+yXylXAdj/7gyce0XpsSDRl36w/eqCA/GTY39fP7j5aSn4yhNs0K25c/Jz8Z
AXurKvZvOUl+MvacKM6fNGrJV0Gkfc9WoDxKvorO92HyVVANb5VNFKSH/Q8X
1d9I
            "]]}, 
          {GrayLevel[0.5], PointSize[0.002777777777777778], AbsoluteThickness[
           1.6], Opacity[0.2], LineBox[CompressedData["
1:eJw1kw9Q02UYx2depKRmZgeInCi4OPKg5I+IA74C4//G2MY2OUsUOa4DTq6g
a5JuGRTZAZMOuCmchSGdSHE3ufDCmnqo/UHCxjAI0GIQBgyEFPDi2uR53nt3
7332+X2f93l/77b10BF59jMCgSDL8XGuy2M6anm9R6sAUrVWGDk1QLwKXb84
xyDxengYKhpTTjBvhG+xS8OdU8zu2Pqmb3OBdIh4M3qPafPEv3J9b0wesvcE
PGK/DVHB1o9vLLL3xU7dN+WaWvZC6P06G7Jf/oPYD/t/HzOczmT2R2E/mtYW
9hPvwKDw9qVHI8PEARCuzdcmxvB5XkPzBefg/V5HyJ4sxdxl9jthKh98J3jg
LnEQ7rsP13Q0W4mD0T0rcsw+4hD0XPNYnzRlIQ5FcZnPYUs+53dBE73m2Vlx
L3EY7kQmuFiCmHfjqxz/Pq9Arh+O44Y1zq+I9yDR1Prk/T72ImxPrPJNrOL9
IiAcqqwbzeV6kTCVpXpX13E+CocLIl3GsrgfoLpiwqMsibweCGy6Z9vYwe9z
Lxa7rF8M59F96vdCNG1e+YKI31c08KNGeX2CWB8NmfHdddYd98nH4JqnpP5A
MfsYLJ0X1cLK+VhcVOXFG3V0P/pY2Izz7faaP8mLcbskYfzUdqqnF+Oq2Tk4
Hwdzbn2A5F/2cagOyZbsU3A+Hpa0eK8iC/t4zDmvq/sv8gko3WKaTZ1nn4BQ
Z9w6Qj4RxpNjp3sPEusT4anbVSk7Nko+CZu2GGG32MgnYe7m5sYBNftkyMXd
SWMvjZFPhuSk260v3xsnnwJD40rbouYB+RQERoza2178h7wE0y0+fl3nifUS
6J5Mfjt8nL0UZ0y7HZO9FAcKis6E/Ub1BKlw9zYVRHWxT4Vv6NRIWTnnZVA9
XveJf/TEMkOGVz8N6o/Im6TnZU//TGgiNsvQoS15EJRPLEiD2xuFPWI3YqRB
OB+qK93H+TQ4pOMJzqdBNe6adUHMeTlWK+dqpNc5L8dzxtoNV304L0fxioG6
rx9Sf2Y5XDtvdR5M5rwCbe2rZ7/L4P4VmI6UXtr/A59XgbtxF5MrF4jNCuS6
ne3zyOS8EmGN2plXNkxRXomnayaxXomQv0XmiipisxKtN2KPfv42sSAdrgtH
P4z+nvPpaMlZ+sDLk/PpeMvg4ph8/nSUOn/OM9SvQAXLqp8jylu5fxVmtPUr
rDHEehVGg9tntxXx+VVoabNm5LZw/2rMDxXbrzzm/dVIXTgnXTjH+6tx5aOH
m37K5f7VOOFRcnMyyE55DVpMgQ0ZOcTQ4OzlI8/PhBPrNfhPsiTUfUZs1sAQ
bqsMt9mj/gep8+ju
            "]]}, 
          {GrayLevel[0.5], PointSize[0.002777777777777778], AbsoluteThickness[
           1.6], Opacity[0.2], LineBox[CompressedData["
1:eJw9k3tIk1EYh780UZNCMyuzgQ4VlShNS202f+pubs4bhDnDRTEILbxhC8KY
WBiBhhVEkUiioYGWBpaBdqEi72XTnC3vutR0ZkLZZTTne3r5HV4envO9f5zz
HZ8TOakaO47jhNa11tdrKXq9j1HnUMM3hCicPxE7QWp0077iGYhd8VycP/jD
zki8DcfSiubv53wm3onSxGHHDt0w8W5Elk9GlE8OEXujr1KgXTSyeXw0uQus
YeyLpaw89xntALE/GsR3he9UeuIArHfGQTipWDpj2fSBeA8er+wLq+59T7wX
AyWSkdWMbuJghP++dDRlVx9xCF4X9MwFd7J5+3Ezr+uJxthPHIqhr3Xit2o2
Pwy5KxulSbls/wGkjhrqzKcZH4Q69rzzgh/jcPiMND7VyhhHoHNDxXimA5sX
iZbjLtYMEh9CiuZh6Uj7R2IBvr9x8v/1/3yi0FTVXFGfye7nMPq9N1vDzlsI
FU9y64qJcTSSX3opK9VsPxDpGO9VLaf70gFqW42Sj0GMJV1zx3mcfAxGt08U
CguYj0XWX3mx6tkE+VhUFZYELqdPko/DVf28rK18inwcBk3qjCLLNHkRfl7c
Yi8KnCEvgrKYt5wzy7wYR2xFrBOjNblg62UX5iW4XSt5pD/FvpdAUaR6kVpF
zElhyneac0gzkZcCrfY3BJglL4Ptd4z4Ql6GB6IFub6RmIsH31Zz5ONR31DT
cm2YmJMj3bPdzcF/gbwcUYs9Hh3XiTkFLow5WrNIXgHvIJ4h1JX5BJxrK7Mk
y5hPgPqbhzVm8kp4BoyX3esl1inRpW7+49fFfCK6zWsPhPlE5GbrdvhOM5+E
1eyzev6UOfofONsc0g==
            "]]}, 
          {GrayLevel[0.5], PointSize[0.002777777777777778], AbsoluteThickness[
           1.6], Opacity[0.2], LineBox[CompressedData["
1:eJxVVX9UzWcYv82wg8vyY0O77ZbECpVSmPiwXP3Sr9vv7q3vvTcrWuVsjWiX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            "]]}, 
          {GrayLevel[0.5], PointSize[0.002777777777777778], AbsoluteThickness[
           1.6], Opacity[0.2], LineBox[CompressedData["
1:eJxVlHlMU1kUxisgGkVa6j64VhBGZVO0gFK+QgsULHRXBAk6gjKMoBE1WnTe
EJAZl6jEKFFxw7KawIgxbmiFoFghoKFRmASVQQU1Rm1EIiba6j1/eHKbm1++
951zz3n3dfbaHE26E4/HS7b/HPuPeBfxY3/Kdh52Z/d+PN/6jPFoDApiWir/
I12ACnHDgDKnl/EEqMOOtQlM/zOegqGt2g1OTcTTECf/euq4ro/xLLjndqNi
HLEI5SZHPGfshVWPd93Muk/6XFxOG2tfLxj74mxDwaCwm/LPA/9sUUdUP513
AWoGPEuN3sT+8PgexIFwPffwcLgzcRDmTNxSs0hDvBBuTYH2RfUXQRq6l69f
SRyM1ORyn3wp8WKMDRockXGFeAnqutT7Dt2i84rh/rfbp3kl1F8Imj76phxs
JA5Fj0VS1OlC/YRhdHjBjEg+nWcpKqsEG4e+EC+D68vfNklc6flw9NVnB8ol
xBIUeynsi95PBCo6XPasv01+oPhmuzCojzEHZHwPel6KmiZf7fsUlo+TQpiQ
mfrlH+ovEgnO3cFnlKRHInry6twHctKjUJh0QOReypiLgnKxVadVUr8ynNzs
J+zU9TNdBqM1YG+fZIDpcrSX8Yd/9WTMySG1KOW2gldMj8bFEy3ZouukR2Nl
XvOKvOaXTI9h/bD5czE4ODk5P8dGeix2WHkjZ1yi+rGw/WLJ8q0lXYG/eqqy
Qq9QfgX+fTvqrhefzhcHW+Ojrrmx5I/Dtf5z+/yvMebFQ+5TEJ8bSXo8PiSJ
S0Snyb8cm+8JLpS1vWb6chR6mnrEiYx5Skxy9r7xoJPqK7HVb5R4uJDyJ6BW
eeRNt4z0BKQZW9KbQfkTMfzZEWxeXCI87qQXj1/zhukqVKdsv/FYyBgqvL1u
6ji9jjGnQujvw1MbUxmbVRh6+L56xBjyq9HW6gjyq/E0pt6SKaV+1OhY6jgx
Y7MaIcfDbg0eov400C97dMG9jPwadn+ovgY+qYmWac5UX4PObY4vmvxaXJoZ
+6lET34tRFNkivo6qq9F8hNXN2su+bXIkM1UTTeSX4eJhXW7SmrZfKCDf3Ca
IuBPmpcOfxiK1OW9bJ5mHaxdmlI/K81XjzVXKzyOGsmvR8ax1du60tn94fRo
TzLN31/F7p9Zj8y8dU4NWrpfhp/vGww47xOyM7+M/AbY/yy8n3PsfZsNSFno
8nqD7UXEN6nerOI=
            "]]}, 
          {GrayLevel[0.5], PointSize[0.002777777777777778], AbsoluteThickness[
           1.6], Opacity[0.2], LineBox[CompressedData["
1:eJxTTMoPSmViYGBQAmIQDQEf7CH0AyjN4PD5+62O0pcPoXwOh71tn6ROZT+B
8gUcRIMUgegplC/iIBb/UTT+I4wv4eAmHlty0fU5lC/jELgpW1h19zMoX8Eh
JSvh/QypF1C+ksOBmXKNqR4voXwVh5s3QAAmr+YQsdAYiGB8DQexiIRGVjEY
X8shueM2r3EbjK/j0P2Mc2uDIcw8PYePfudTnS7B+AYOsQ3rzx02egXlGzp0
HPt1IUIexjdymM3xZBbHExjf2EFRd5p7yzIY38RhknPstKwLMPNMHWT+3Z39
1QXGN3Ng662flXIB5h5zh4dVIuvcH8L0Wzhc4V6XJ5wO41s6bL/QoLr3D0y/
lcMajd5+nwWw8LN2UOv+vi1qE8w8G4dIk9cRJq9hfFsHrji/g6c1YXw7B4fc
hYzeVTDz7B3yDZd8FnOG2efg8CnSfIbSfKh8g4PDIt8/nyUmwuxzdHhxz/cC
2/9n9gBhzJq2
            "]]}}, {}, {}, {{}, {}}}, {{}, {{}, {}, 
          {RGBColor[1, 0, 0], PointSize[0.006944444444444445], 
           AbsoluteThickness[1.6], Opacity[0.3], LineBox[CompressedData["
1:eJxTTMoPSmViYGBQBWIQDQYHwh2uaTy64Pn7gT1EIMIhDQzuQ/gOEQ5asjeN
Babeg/AbIhxeav+X4Tx4G8I/EOHAvS0BiKB8hkgHi1X7z99eAuU7RDo8YhGf
eOH3Taj+SAeFi1yzmTuvQfVHOryyXF3SangVqj/K4cmHjW+ONV+G6o9ysC/8
dKHq2Xmo/iiH2K3WF/bPPAfVH+Wwl0F3p3z/Kaj+aAe51wVdx63OQPVHO+z1
luOxeAyVb4h20CyvfNVddByqP9qB52rJGdVDh6H6YxySpqysWBe5F6o/xmF/
e4TE2XvboPpjHG7Erjhy8cNGqP4Yhy+stY7xF5ZD9cc6CCyN2LKmaTVUf6zD
tSmmqb6Ri6H6Yx3YpXM2HGSbDdUf66Dg0ivv0jsfqj/O4Y+upknKt6lQ/XEO
IZ6MnPY7F0D1xzmkcs3gTxFfBtUf57Bim3mw3H6o+QzxDowzW39n3lsF1R/v
cLtxZ1nCurVQ/fEO1SLr3B9WLYHqj3cQAQMonyHBgW1e3ln+bihfIcEhtH9j
YuH3yVDzEhzECtem6RzohvATEhxk/aMCVR+l2wMAXGGyGQ==
            "]]}, 
          {RGBColor[1, 0, 0], PointSize[0.006944444444444445], 
           AbsoluteThickness[1.6], Opacity[0.3], LineBox[CompressedData["
1:eJw1kWtIU3EYh8+ijRhdRmmtydKRiy6KJSURhL8R4YhMC4vaztnOOctGkV02
hHIFx5nzQ63UhGhUmlPoQ0QfimykaNHC0cXstlmZF4ZCYWFErRG0y7vDezg8
/N/n/3w4OvH4nuo5DMMUJ97kN/VIJli2nV4Q3TRdmuJ+E7piDd6yn1NpZsxg
FWccPfPpHGasWDnbquWJJTOk26w2bx3t95tRfbm8JHIw47PofOSZ1YSIwSJc
mSwSSyyMDRsTk+mz6Ps96vrem/E5LLdd2BBUT5LPoaOgvjw+OEE+h+BUrWL/
onHyOQw6/ngLmr6Qb4FGtWMmq/AT+RbkuxSdwy2fybfgrtycmDHyLVidv+xH
XQ6dM1YsLC7Su8tGyLdilet6jraCWLLir/rapYFYmHwrLq6Z98//kZjhMZTr
bDtmjaQ5j4fb+FV+1Jm5j0fYXZicNPM8tvhqvt3w077EY73DI78Sep/mDh57
U8876vEQ1R5B7SEe4/FrZzQw+ZT2GQG67dldt9xvqS/gAOfpHW5/Q30BKr3o
XVtH+7yAhzHFEbWT7pME3LdyxvPR19QX6P+9oL6AlleBgazYc+oLUH7wn9iq
fEZ9EY1Ldm0eP/eE+iICTTM3XdN91BehNETiPtU96otY2ly0uDt4h/oi5NlV
lQZ5N/VFyK42xg+P+qgvQjXXkJhm6ot4OTRytkfeRn0bTsV19Q9yW6lvg8Yu
K2k/eYj6NmgrTLv1E3bq21BTK3sc2mcv/Q+yau3Y
            "]]}, 
          {RGBColor[1, 0, 0], PointSize[0.006944444444444445], 
           AbsoluteThickness[1.6], Opacity[0.3], LineBox[CompressedData["
1:eJxTTMoPSmViYGDQAGIQDQYJWQ6h8j/VlPte2YP5DVkOOZO8A5bOfwnhL8hy
2P+EWaU38g2EfyDLofy8nZlyO1T9gywHWbtpdysKoHyGbAfb9KnrDJZB+QrZ
Dp/Xm2m68EH5DtkOzq1colohLyD8hGwHw3lyZwKOQvkN2Q6/15q1LbOG8hdk
O8wOKuZuynwOtT/bYd/TaCB6BrU/26FaZJ37w6onUPtzHNQOrjs0XfoR1P4c
hzsXHnBNtIDyHXIcVvnmZgXPhvITchzUlftu1bU9gNqf45A+9XLTtrKHUPtz
HN6fTtZuansMtT/HwXJij/BJC6j8gxyHOPmtEw0EoPoZch0OG/AA0X2o/bkO
e3o049tV70Dtz3XYcVGe6yQrlJ+Q6zBrJgjchNqf6yBzvBCIoPILch0Wskls
/654G2p/rkPwzncVG1VvQO3PdTBRFWP/8QKqnyHPwejqonmbva5D7c9zuO2s
p83mBVXvkOcQCgZQ9Ql5DmtdF9pdiLoCtT/PQcR6o7D1xstQ+/McjMEAyj+Q
5zA1NCwydepVqP15DttFfk3ucYXyGfIdxOIeisY9hPIV8h3OnK+867PrEtT+
fIcFm2Xlm6actgcAU9vGQQ==
            "]]}, 
          {RGBColor[1, 0, 0], PointSize[0.006944444444444445], 
           AbsoluteThickness[1.6], Opacity[0.3], LineBox[CompressedData["
1:eJw1j11IU2EYxw9pFNGcuD7WzdqSiiiqiwpRwT+ZQppd9IUxz/dCKpoEVjq9
WB+gWxIE7SJSbBQJEuaudJDusEJF8MLhxC5Wp2TTtM38QvuCTp3nvPxfDr/z
PO/ze1+HVHfuygaGYY5q+9/3/1Jq4DDF7KaYWqL/YBFNTK21thODRco5mHQO
ftbZy8LfPGl6NTKts8Iib8sxqenPFzrPYVtRyFIUojo43Gg8XerkqO7loFzv
OFy1SvMUDpHcgxXT+dTP8HB3/rA9yjbO83gbrPq9bDX8PPIGarXQPIWH596L
/QUewy9gac8RLcR2AeFCXOrJMd4jIGrz/OKOf9JZENBvjTU+dCRovoDe7Eot
1P9cwMvlHaWFdcZ9BTywnTQHW6iuCniWtsTvl38kv4jo1ottXZvo/nYR3a4n
+eMfjPeImOg5la6YSJFfxNnF6pbzxcReEda+NYfTnyS/iO/XblpSd4gVEeFM
Q2jvOvWrIm6/aUrMczPkl1Bw16JllvwSLvsC1b4AMSTUdDz2h+NfyS+hfCdb
P142T34J+pxv5JdwJrJSGVmhuiJhcmlo876fxKoEd/fwVG8/MSNj1p2TGAsS
22VkzT0dvTVMDBn8gGd1Lk4syJgxn7CN7SafV8YF3/rGkUOGX0Zz1uj7QCZN
fhnuXX1tziFiVYa5q+H1uwMZ8rvAL27XskB+F+qLr5YFWonhQnugM7c2uVDy
F4+A9nE=
            "]]}, 
          {RGBColor[1, 0, 0], PointSize[0.006944444444444445], 
           AbsoluteThickness[1.6], Opacity[0.3], LineBox[CompressedData["
1:eJxTTMoPSmViYGBQB2IQDQYO0Q6z9x9a4yb43B7Mb4h2YOxc3sYz4QWEfyDa
QeDey50+Hq8gfIYYh4BL81wXML+G8B1iHG5vywUiKL8hxuE4885MmwlQ/oEY
h+fJBXZsz6F8hliHrPBFZapZMP2xDre8M/QX7n0D1R/rcNTvzRG/N1D+gViH
PLAFb6H64xycpJY4Si2B8h3iHCRvv38xdSOU3xDnAFH3Dqo/zmHejc65Nzph
+uMdIv9NeqofCZV3iHewfznZ7uVkKL8h3iENBJ7B9Mc7bL6n//rvJiifIcGh
xMPX4N4pKF8hwWHe80oggpmX4GDyXLbTphjKT0hwCNORvs+zFua+BIe5n9yB
CMpfkOCQeVlRZaoZlH8gwWGN4US5FXOg/AcJDhmFKz6tl4fZn+gQus46LocT
Zn+iQx0YwOxPdKhf/KZu8RuY/YkOvxZMVRWWfQ+1P9FBseiCcO8sKH9BokPM
vqfR+55C+QcSHU7yta6VfA7lP0h04Diuwn/zIpTPkOSwttk1Y84rKF8hyWH1
KiCA8R2SHH417Vug/wLKT0hyML7DNy8JKA8A6qjPhQ==
            "]]}, 
          {RGBColor[1, 0, 0], PointSize[0.006944444444444445], 
           AbsoluteThickness[1.6], Opacity[0.3], LineBox[CompressedData["
1:eJxTTMoPSmViYGBQAmIQDQYHIh3sj6o6b+h7Zg8RiHIQvGr1W2nVUwjfIcrh
bpuvwg4fKL8hyiH1SODt8wJQ9QeiHNZvvyjPdRIqzxDtIFfofkew/AlUf7SD
ZY3O7o8PoPyGaIcA7YhXl7lg+qMdXJjy7VU+wOyPcdj4NfdAgO9zqP4Yhzn9
B39KzIHyG2Ic+PZPfPpB+iVUf4zDVNNU38jgV1D9sQ4BLuvLYuTeQPXHOnzY
qer3d95rqP5YB5lDikAElT8Q69DIKhaR0PgWqj/OoUhiT/M683dQ/XEO/W8k
O7zcofyGOAe258kFdmzvofrjHKpPpB514ITyGeIdZjM2Kb1OhfId4h3u6Bf+
Vs2D8hviHTiU/rxr5IDpj3d41Cadt+Mh1HyGBIeSc5bP5xRD+QoJDjwXfooz
l8Dck+DQ+lXkWnAEVH9CgkPxjMMyzwxg5ic41OR1Bu9/DlW/IMFB9ZG4wuYC
mH0JDr1vy7+cugGVf5DgsNFDsmKXKcz9iQ531c5t+fbkvT0AMEmtuA==
            "]]}, {}, 
          {RGBColor[1, 0, 0], PointSize[0.006944444444444445], 
           AbsoluteThickness[1.6], Opacity[0.3], 
           LineBox[{{87., 0.005952380952380952}, {88., 
            0.009933774834437087}, {89., 0.006734006734006734}, {90., 
            0.0038022813688212928`}, {91., 0.003367003367003367}, {92., 
            0.013513513513513514`}, {93., 0.013986013986013986`}}]}, {}, 
          {RGBColor[1, 0, 0], PointSize[0.006944444444444445], 
           AbsoluteThickness[1.6], Opacity[0.3], LineBox[CompressedData["
1:eJw102tIU3EYx/GZpkkpvVATm/delJpJ0gUq/alZKhIqSJa3Vdp2tnPOrCEa
gU1CEYUKlUx74TDwRYsuomHLbDbFSiM1XUql8zLzMjPQRKkXbTvPHv6H8eF/
eL6MseDLyozCbSKRKMH62D6FkULcf8162mPtDJKC8xtqdeJ0giFFZbLHcH1W
l2CJFLPh3TPh3e8Eq6XYDM6u9vY0CNZIkZdww8N8ZFCwXoohXY/X1pMBwSYp
2IH101FVI4JFMlw6VfHHy/iF+jI424cMGXzEs99qS8aoL0OuuXGzc9VIfRma
Gm1D+zTW++zyK0ZmmPoyaFJzFifVdG+SIXjnhffxPo4+A91CS02kbpz6DNJ8
x5jr9yaoz0B47wf1GZTZZ5L6DLYMTndjxSbqW+8P1iV67p6hPoOQ1KLDx/Km
qc/gVsh0/XzfFPXl0F0t9i0Mo31BcrTzUYkxy2TIsWFouHPeg/ZL5DgR6q3S
RtN+tRwPQpqLbx8ga+Rwa2fw0HWO+nLYfo36r2STHDW92qSuarJIgZ7S8L/i
jFnqKxCXP7RnfbuZ+gpE1Qam9PqRJQqkj0RYYqbIagXi/Ufj/EfJGgWi7TNP
fQXaxGWhA9M/qa9AQKmp3C1ggfosUp5rf5sryUEselzKaopal6jPIp+vclrM
IktYZNpnkfosmnPBhnmQNSz+nblvUBaQ9SySa/dZD9nEou3ocaNrP+0TcQi8
aXnRH7BMfQ4vnVUr+hwyOGgf28bR55A05zLNW+hezaH+zTP3uAmyhsMhz10N
qjGynoPF2GBWfbRQn0PamjEodcPR5/H2rH0h9XkENmJ1tIMMHk93+J1b6iZL
eHR0uq+9vkhW8xhPs/3jVqjPIyUnGmkFZD0PyefMiL1Tjj4P9f6+lkJvskiJ
9MHYipLvju+vRNOALPLRK0dfiZO/Pnl/qFuJ/Q8nSk9p
            
            "]]}, {}, {}, {}, {}, {}, {}, {}, {}, {}, 
          {RGBColor[1, 0, 0], PointSize[0.006944444444444445], 
           AbsoluteThickness[1.6], Opacity[0.3], 
           LineBox[{{92., 0.9512195121951219}, {93., 0.9584487534626038}, {
            94., 0.9669421487603306}, {95., 0.9857549857549858}, {96., 
            0.9908536585365854}, {97., 0.9878048780487805}, {98., 
            0.9886363636363636}, {99., 0.9945652173913043}, {100., 
            0.9973404255319149}}]}, 
          {RGBColor[1, 0, 0], PointSize[0.006944444444444445], 
           AbsoluteThickness[1.6], Opacity[0.3], LineBox[CompressedData["
1:eJw10n1M1HUcB/CDBT2w9UBg5h/tzvBhOTBd6cmke89CpqVMboulZej9nu93
RbRcaMWdGswkJ2QiHsgvfJrTBJOLeJA7emDYOXCdRRJjZx5gBGNTilFb6+De
fPe5/fbe5/v9vr6/+30tO9/OE+NNJpM9+pt5xoYDRcli6pP/jNhmo9kBLb9+
1yKNGQ5sv68ufloeiuUCB7J6763tvReJZbcDI6hPXXX/77FsOLC+pzGcd3Mw
lgMORLZauhvTBmI57MDZVb5zm1z9sWwS8EfVR9G6SV9A77gv8mg+MwSULRjr
EZp+pS9guFo+UTzMvlvA8tY79Qcz2DcE5B/0Pus//zN9AZrd23/jzC/0BXQN
nnxjLGvOF5FxsqV8eCWzWYS6aMWtFWOcDxGh1ZlTGxdyvwIRte/2rBmpCdEX
kTQVan/+AWYjup+vNqtmyU/0Rcwv3RGt6/RF7D3w3+ZXg0H6Eg4nqtFi3ywh
XXE+Udd3lb6EjsVX+k5N/UhfwuTamQ/A9W4Jf70y1Hr7hy76EvakXMy5tft7
+hIK3/NaQ/3f0ZcQqch5qjjSSV9GwjdrXswe9dOXkV4+sf8F11f0ZYS8g5Nn
Vn9JX0by+/9aPM0N9GUEn15nH89vpi/DKNqV5F9wmb6M1DxLtHz0ZXxuGz1i
G22iryC7ZMn5oU8v0Vdw6dxzkQGZ+0FBbF6AvoKmGltw+nI7fQXX3LkPV8Xx
/IaCntDf3b51nB9QYE27Zq3NYT+soDMho9CTxPUmFR9/OLWsqKyFvop0wZL0
Wvfc+6v44K0Ddv/I1/RVtHVUX8jbzPO7Vfz2TnHhxNx6Q0Vl2oZocX1ARYu9
qTBxP3NYRdXRmcH9TBqSq0vHpWL2zRrG+1+6enET94eGhIeysm80nKWvobl8
W1f6ba53a2jd3rn89J/8fw0N+yoP5b65je8X0HgfuF9Yw0Dm6RI9t5G+E3WT
G2aKvhNLG75oL717nL4TifML3HGJx+g7cb21M2X6gpe+E3EdmY8E73C94YRx
am/cxmc4P+DEwkOHtzTv2Ed/Ln9GX8fW2UHPrKOvvONub4VBX8eD/j3mbydO
0Nd5H9h364h+zNfD8WX0dTw2Oyro62gfXF+yNK2Kvs775qHvQorV87jVw/OZ
XWhL9i3b0lZJ34X4l3dPh+Z9YvsfEQmc6w==
            "]]}, {}, 
          {RGBColor[1, 0, 0], PointSize[0.006944444444444445], 
           AbsoluteThickness[1.6], Opacity[0.3], LineBox[CompressedData["
1:eJw10l1Ik1Ecx/FHY0mIeKEpNpjzxiJssfBiqwt/0kARgrEKCo2taMaeV1ht
QSUltYuUmaxAraStsjLB6Yi5jEa7seXLWi9L5irEGU9B9EKLLrqp7fnvD4fD
l3PgA4fTcEyy2EsZhtH9X/m9MH4H3Gn70BF3uqXQzxwwm4LuLs17pVcdeNkh
V/0x0DnD4umXfdKZNxmltSz6H6fqxoepwUKXSltGd6SUtrFQz3PbgoG3Sl9g
sctQf/GXPqm0n4VxIGsYyMbJZ9Fc251b9Lwgn8VSZf+13vsL5HOIv+519jQt
kc9BvnkyYZQXyefw3Ve2IRGZI5+DsTWi/quJkc9B9S2aXbM/IZ+D93IOn76G
yefgcjy8cu7qNPkcBtsqtqv2TJHPo6/cfFb+PU4+j/W1qbHJlVHyecjLGudh
Pd238aguzF3yeXw42LdpdoLaz6Niq8uq6QyQz8NXdbSr0Vj0eczd3tJd1lb0
Bbzb+Hxl9dAE+QLWy13eRGOIfAEdP0tHqncWfQEzQiYsZO6RL6DBKpnjyzfI
F9Buq7NET9whX0BJdHflwudb5AvQXQp5zGE/+SJUgfOn1PuptSJyqp5Wa3KI
fBG1fKyGj5FnEyFvTkY65THyRVwfyQ+9n1/EXmdJcOZVkHwRovORb/jHA/JF
aE3eepOXzhkJNaFBT9Nxeh+thI+Ts6fbD1BDQk6f/2DTLf8AC5DmRw==
            "]]}, 
          {RGBColor[1, 0, 0], PointSize[0.006944444444444445], 
           AbsoluteThickness[1.6], Opacity[0.3], LineBox[CompressedData["
1:eJxTTMoPSmViYGBQBGIQDQHhDpsq8lerdj+3B3Mdwh3WyE5n/173AsJvCHdw
Kpsgm8L+EsI/EO7w7UZyv+03qDxDhIPli063s/tfQfVHOMj8lpso3PIaqj/C
IT8+cq+33Buo/giHNTtnrd45CyrPEOnQvzGx8LswVN4h0uHzg3v8xp9g+iMd
jNxffpt6Fco/EOmQVFbAMvEaTH+UQ0Sykm2AJZTvEOUg3/FhN7sS1LyGKIfn
c4rPWT6H2R/lEHpm7TmPo1A+Q7TDrNMZeot3wuyPdrjCcdq2dwNMf7TDte9M
MSrpb6H6ox0W7+x5ZgR3f4zDBfEvrLWOMPtjHH5uexK7NQnm/hgH9m99Kxv3
wtwf47CBNRqIYPbHOmy7f1E7+TfUfIdYB+HQsqsuU6H8BqC86V/rbxdh9qPx
GeIcrHUervhn9x6qP86BU+2XdaQulN8Q53DRVTy25CKUfyDOQVbYZob6Kyif
Id6h/sti+b8v3tsDANNOrno=
            "]]}, {}, 
          {RGBColor[1, 0, 0], PointSize[0.006944444444444445], 
           AbsoluteThickness[1.6], Opacity[0.3], LineBox[CompressedData["
1:eJw1zW9IE3Ecx/FDfaR7oGGiibJpgWZGBY7wD37ogRJohIb3Z3e3w7Chg/6Y
lATR9SSJE1RIqbAmC/+MpWjWHixop0SLqUFIsyQiA2Hl3yc9CJNs7vv7wnG8
Dt73sTVfaWhJ4jju2P8n/t4/swnXvdZpXzRWnfjAI/9a7deMm2TwOHu+0ba8
/TNhncfhPteHigNkk4fHL9jf5PyiXsDrYPzIENAeWKmXdbIuoCp16dnVKrIp
4NL+sV7ExXxhPtmg/0PEuafJLysOsX0Rjx/Fj+2L4L03jrTxrJfgfnI741P5
GvUSBsaU+8v969RLsLfUi41RsimhWO6Z/V1E5hyw/+tuPWWS4cDqQiiv6Rvr
HShdcd/zTbDeAf7u1GjlW9bLmMwZCbZf3qBeRvMDX+eESNZlzGb+eZ5bRzZl
vIjsKAV+1itoszx8p7eyfQW7c6G/cyG2r0CJDMuRYbavoDQp7/PACfofpyJr
UaxznWT7Kj72fuH1PtarsKWJ789ksV5FQdlMZ8kO23dCNlLKDnpZ70T38WDM
a2xS70RXzKMaR8mmE7di2epgF5nTEIhK7vFXZKuGtZnAyJ0wGRrC2z8qOyxb
CWsaTi8WTlqKybqGJV942l1DHtJg7bjw3fCTTQ2D/Z501+pW9R6rvuR8
            "]]}, 
          {RGBColor[1, 0, 0], PointSize[0.006944444444444445], 
           AbsoluteThickness[1.6], Opacity[0.3], LineBox[CompressedData["
1:eJw1zV1IU3EYx/H1PkjNXSQtQY9EoISjlbUuEn/demEsC+nCmp7z/58zXBnJ
Jouk0yS7CcleZJTBiqAFIS2ssCDE9FhpBU1IMHRbL1qeK7tYO9RoL88ensPh
y3MOn6r2ziNsrclksmWe7Ds3qoiAw33n3MGVhlyHRFxe3f6uo5p6TMTZDfbR
QFDPd0zE/LNTmaW7SULrc4tHE6gFCbOfyzZtbvyVb0iojVR4OoylfLskFAU1
1V20nG9VwsPmdLg5TR2S0NK1L7P0/ZiESxec8ZNH6R6TwHbuOv628Qf5DOfn
jP2uMLXAUHt6/O9wGf0PhuSZLZkt+Ax/ehaTPYvUKkNd6c1+3VrwGa4t6ylh
8Dv5DHbb9SHz1wT5DIf1iSZ9YoF8jsHIv/4T1nnyOdTqyXts6xfyOR5XJMxW
L91dHNGB+nXOn3Pkczwdyc4s+RxGZOhiNPiRfI6uhYE3e5fek8+xu7wu9eRQ
lHwZo1Ub74s11IKMyt7f9gOV1JAx6buRSnqpXTI+CcXZJV/Gi6lHCV8TeSEZ
NmvAO+Iv+DIcV495nB+myJcxrvjjK57X5CvguXlFvoLYt85VR+ol+QqGe1vq
W9MR8hVo28Qrdi1MvoK28vUP9rTdJl+BpSReWhIPka9gxlLTZ0zfJV8B2td0
Gzv6yHdT+8h3o1i7ZTH7uxv+Az+/60E=
            "]]}, 
          {RGBColor[1, 0, 0], PointSize[0.006944444444444445], 
           AbsoluteThickness[1.6], Opacity[0.3], LineBox[CompressedData["
1:eJw1zX1IE3Ecx/HLPwrMhSSszMgGafRkLqEkan5ACrQH1m4Pd7ftysJYhPhE
DzOrsdUfayDYkKRgUGhE9EctFkjDTiQrKNFcYHYizXLZ0qGSD39Msu17X+74
8b77vfhqztYaqjMYhtGuvP/P1EgGDOvFcqfqS1n6A4vMudeCfOtrusGiU3Wq
82R0JN0uFqetV7wJH7XEoq+uJ4fzfyNvRN7SO27miUzeiNvz60eOOcbIG+Fz
H+l5dOY7eSPG933wFheNkzdhejG7Qzb+IG/C792PX7b3R8mbsKu5S7O6g+5L
JjQFYs5ATPFmlKSGGmYMb2ngtXrFm9E4po5e0ineDLmoMKt7iPYxFuy8vz2S
0afst6C00Pm+ZfkneQsqagpCbZEJ8hZ8th1tzP1E/xkOFXe3rTwx8hwWB581
CAN038Uh+0Flef91xXO47Nkxyx/4RZ7HaHew6d4havBQOYZc+1XULh6TbS+S
LeIkeR75njltaX6cvIDMVk/AEflDXsCGNWsrD+qmyAswpYZaEuDGhRM35qkZ
K5J/bW+DM9SwojoU1rq90+St2BxKZlXtpZas2Bh7eO5qPTVjQ7CqfiGnmRo2
6OTew3Kvst8GMVayUKNRvA3+m4ZrvuOKt6P4qSyo44q3I/fOR3VoU4K8HXnt
W/WCn1qyo5Vd9abuIjUjgh0NM3u6qCGiIDwYWQopXsSrdcnz8QHFi6hdnno+
O5Eo+weh7/tF
            "]]}, 
          {RGBColor[1, 0, 0], PointSize[0.006944444444444445], 
           AbsoluteThickness[1.6], Opacity[0.3], LineBox[CompressedData["
1:eJxdkH9Qk3Ucxx9dh2ImdBIqRVsH1eGVwGFRbLu9NbPdWifb2C/26/lxNCs7
NC3liHOVI5TUMJRjnRyB2uUqQhPoNJ0FhFbbFGPAbQpHogQpJ4aV/NGYn/3T
5z7Pfe997+/r+7p7HuNLtSVzGYYxR7/ZMzbQQJlwKW//+A1FLLs0+GS7trxa
Tdmnwea0cFlNAWVGi5pHpiX7fqQMLeoOzE6c18Ie7rKFu/4kXouK0dNPd45P
EK/DO8bGoG4N9dDhmH//vMx479L9j9dhpi25Zap+nPgieI/Ozh/EF2HXmZ5l
qVbKriII57IPzPBjxBfBIPUe/M1PPaNH4HXnieOD1EOP7qXCR7nd14nXo++8
8opzJ2WfHh0D2Z27LlJmDPiu5uHoxnkDJBtkHkV/nDcgNUu0rn30GvEG3HWb
NGlius8YoYgN9TBi9YdzmlKqR4k3ojZUaH+h7CrxRqg87si1k9QzJmySLwg1
b6QeJngW5jgHZkaIN2HPv/61FU7KPhNWQhTd34k3I8RkK88rKMMMoWL9l0m7
6T2XGZzc/VdKX5w34x4X54uRFxvqUYz1K365Xn9/3F+M27nPiT+YGia+GN9s
VT8wkU49Y4H2ztXWh1bFeQvkgSlZYGqIeAv0wtjLqi2UfRbkx37gFeKtCC4f
UVfVXibeirat6cHdZYPEW7FdpH7mp4kI8Vbs7ci4USWlnrHh8hOREvU/lGHD
nk9LGytzQ8TbkPprQXT7iLchRdq6WNraS7wdPV/9LB1SXiDejm1v1jfMT6Ds
skN1V7KsMHCJeDuWVnLRDRLvgO/Zz72yxQHiHdgnF2nGevzEO9D7Wke5+XG6
73Mg/HzFtGiMeobFih3H3IVt1EtY9Lwy8l54JfVgce60vK7y0c57mWXx5H0l
N99Y7aP3WbjzPQVnpik3srhVK1mXeIvu+1g0b27J1JqpH2Kx4IdI/52qU+Tn
IARfzXoKZ8nPQfZ1Zs7NxO/JzyH01sbjjqoT5OeQdmhVdI+Sn8OhhbKIR3yE
/Bzmi9+dPDuvhfwcNp3kupPbveTnoOrNmit2UmZ4dGUMWzSyJvLz+PbU5Ntt
iZTBY3LHnIYcXzP5eUiWpw/kJR8mP48lti0XXlxykPw8tiWt+Tsi+oz8PJJu
lx55if2C/DwOZ5QnNF2knhHgT+hXKfOryS/AUz87O8kv4MFFw8mLhj8mv4C1
MWEd+QU42ye9uTUN5BewQaEaGtz7vuI/Gxa0mQ==
            "]]}, {}, 
          {RGBColor[1, 0, 0], PointSize[0.006944444444444445], 
           AbsoluteThickness[1.6], Opacity[0.3], LineBox[CompressedData["
1:eJxTTMoPSmViYGAQAWIQDQYNLg5lzZqfIs1n2EMEXB1aBJw4FFsWQPgNrg7V
dh2pf490Q+XdHCYKt+ze+H4hVN7Nwdkq33DJ52VQeXc0/e4Oxj6lT+/82giV
93CIbvljap0F5Td4ODw/zTgtd98aqLynw8Nz3Vc+MsDM93SY+DCOdfOSOVB5
L4c450rep6ZLoPJeDvJFkYYBh1ZD5b0dnric/rq7fzNU3ttBLPuAaPaBpVB5
H4ez6nsmKITMhMr7OIQLTNbuONkKlfd1kFriCERVUHlfB92MbPH51zOh8n4O
NxtyHMwUsu0Bc3xZ5g==
            "]]}, 
          {RGBColor[1, 0, 0], PointSize[0.006944444444444445], 
           AbsoluteThickness[1.6], Opacity[0.3], LineBox[CompressedData["
1:eJw1kl1Ik2EUx1+WJXgT5CK6cCz7MPqCMEqK2H9GGzTJaEUO3Pa8H1EyWxIW
lbomgZWCddHAqFxlEd0sIjJpMt8wsBoTLG0XxVotXTZ1ZRcDNWhuzzmcl4cf
L+f8zvOxRjp9+LhGEIQd2W9xzQVqcbbNP/z746Qhx95aWJNR3RkbZ7UWdWsb
+mbHfuVZsKNQk4xVDqXyDDsCJV2uwgn+32tHMJB6FUhxVu0oX4znU7zegXZL
Gys5NcPrHbA3juxfZefsdeDDn4crj5ZyVh141LTk/RsfZ8GJbQddvdVH0rze
CaW+5su/As5eJ1oHfU8/lVG9E6G+OaN5KdUzdCcvZJOznuFxfFzbf4fmYZgf
NrWc6OHMGF6GtvitEzQfQ0xTlU3O9xiWf99zNa0nH0Nj3U/j9nec4wwPlgXL
V28lv4hoT8Peoug094vI9yW/CG3A/O2ilvwiXo/eP7nTTX4RatmVsLea/CIG
QotBfhGztl1dpX7ePy6iM1GRTfJLKNYNultstH8Jze5r1oEk+SVcmkl6ZoiZ
hIT77jEkyC8h0v1jviZCfgmVmy0bdnvIL2HSbJgbuU77l2A6t7E+UsHvR5BR
YrlVECzirJdxe7p47LKJ/DLWdfY3jwb5/ExG5ka4vXUF+WW81TVNPRsiv4yv
mZZs8n6qjMLe9VWZDs5xGZtyB0J+BQfO9zz56yK/Ak3Uc1N9Qe9JwaG4sWOf
jzNToC6EBxbC9L4UxBY+i+ORtOE/EQ8Yiw==
            "]]}, 
          {RGBColor[1, 0, 0], PointSize[0.006944444444444445], 
           AbsoluteThickness[1.6], Opacity[0.3], LineBox[CompressedData["
1:eJxdk3tIU3EUx6+CUJQkmqkYqTRSrMQlginlt03nfGy7e93NV0a0wkhq1jJN
aT6yqFAwJSoDtaKXj2a+WzaNpal/WFRQfxgzsog0UYOSytY89x8Pv8vl8Pl9
z7nncUP2H1UZ3BmG2e18/r+XTYSf+eK10qHBeJdrFkHil33iZeLQss+IsSG2
3De23E5cjMjRz7W9Hx4TT8C1q/+tl3gCTLn3q4svW4gnYmFcaI1Z10I8EWfC
BH6zRQ+ISyC4YfQ2+N4jLkG6kB0MlNF9JgnBppEg00gb8ST8KayzB0y3EpfC
f8GjZE/OQ+JS2H11WUZ7J/FkBIXMjnkeIN+cjAov0aqQChvxFOR2WU5XHaR6
zCmYrOrZPHOery8VL77u+Fb310o8FYGv4p2H52koasg/ueZpH/E0nNua06L4
3U9cBkvErqnvnQPEZVjiLniHzz8hLsex8emMnQ6+f3LcvBjR96WJj6+Au7Fx
SuDVTVwB5V5xoecnvj4Wi/711QO/epZ9sPApzXKeR3SfhaJEOTP3mvQ2FlFv
9Is13nx/lYgOLe1hj7eTXokfWVucIyHfrIQ877D6+vsO0ish3Reg6j9E8RkV
zvrIYxwV5EOF7kuZz7d/7CK9Cs0mx+reDD6/ChOtfQVSDb8f6hX5V/hmNRaE
MUHl83TfpoZ1QuJcoTuk12B9nMUnzsLn1yDV4y63FM7PW4OxbGFr5iKfXwPP
UFPOpkyaB6NFlMuo39DC67a+o7mM3wctIl1G+2LTIqyt0Vo5R/NmOAwXOIKL
iik+OHQdedduGOXr5yAKZasmxfQ9Ng5va6MNsnS+fzq4fjc/mgd0qBze9kzQ
3UR6HTYOGZ2nnvQ66k8N6fXIM7kNjnBXSK9Hw60yt5TwU/H/AKkQHaM=
            "]]}, 
          {RGBColor[1, 0, 0], PointSize[0.006944444444444445], 
           AbsoluteThickness[1.6], Opacity[0.3], LineBox[CompressedData["
1:eJxV0H1IE3Ecx/GzIJOE0EjJDMwlhhQFy5QU98HERMJYstvt+c6QRkplIRGD
nBleUviHqVn5hymOCDFamqKSQ9ColInKNJ+fcNh8yjDJFJr6vT/68T3Gmy+v
47c7nnHrauYehmHivM/27+5R4RHnutLm06fYSajQ1Z6kv7navdtWFUZDW3ve
j1A7VHDq/OfbOnt3m2GhV4Q/rrnYT57FeEaK+3ThAHkWWdfMLQVbLvIssllR
aZv+Tl6NC7nNIX8+D5FXo9Lh551R8mpk5Ryau9c4SV6NsvqzNu3ADHkOw0de
VTvHpslzkO8c2ls5mBItfosRs+Q5bI7FJ669mCOvwRtP/9r8Bu2hwW//pFqZ
hfZWDb6ksvaSMslr8Lx8+0hei2BzfpA5nxpa5L1s2ifY3eS1uBQgpg37zpPX
Yssjnjn27gd5HXq6tw/toYPPSGX96uUF8jp0VmceHg3zkNchsvJ2h18k7Rk9
Hsi+TcXYqaFHXTl38GP0Ink9NOmu0uhMaoceRxPyupUt1IwB7oC3zoboJfIG
ZJ9897qtkNpqwE956ubTwGXyBpSuJKe7B2nPGOHoqEsOECVvxIS8aFxeJHkj
FCt7vSN5IyKaAkOj2iVvQv3cDe9I3gTbYMKBiArJm/DMHBSc1ijd34TrNZ8+
KCek+/MQRwoGcpupw3iktA5ZGp5Qg0fT3Y0F3z5qnsdyRchQnE16P////6ni
cWJKp4wPpHbwcP6K9w7df5LHw7/7l2TN1IyAsvXWJPY+dZiA2djimdhiagiQ
nVo/13GHmhfgErs2ejlqq4Dz9hZ/Sy11lYCoVU1MRbj0vQSse0q+ijnLin+D
wzoS
            "]]}, {}, {}, 
          {RGBColor[1, 0, 0], PointSize[0.006944444444444445], 
           AbsoluteThickness[1.6], Opacity[0.3], LineBox[CompressedData["
1:eJxTTMoPSmViYGCQAGIQDQYN2Q4r1y7ZNunWK3swf0G2w9TVej66bK8h/APZ
Dttzb2/LvQ2Vf5Dt4HVrM0dJAlSeIcchFAygfIUch5hjuo+nFUL5DjkOEmU7
jRxUofyEHAfmVzNPlR6H8htyHMrBAMpfkOOwPftpS/ovmP05Dk+O98vb172B
2p/jEPe6JHNVP5TPkOsgZVuc6HYeylfIdTBvf/fswl0o3yHX4bzN5zPGMPmE
XIedeS/jM1zeQu3Pdbh3FwSg/AW5Dhcf7y4QsH0HtT/XIQ0EnkHlH+Q6QOyF
yjPkOeyQa30duAPKV8hzeFG2ds4Hn/dQ+/McWnrdP7NLQ/kJeQ73xR6V2hW/
twcAq36CRg==
            "]]}, 
          {RGBColor[1, 0, 0], PointSize[0.006944444444444445], 
           AbsoluteThickness[1.6], Opacity[0.3], LineBox[CompressedData["
1:eJw1kW9IE3EYx48YhET5oiJSXKcUQdGCqAVG7ktSSX8sSpDe5Njd725p0+Yb
CSkuCBf0QiIECYPDXlla7s2iydWFFEVMF6VuOnIRmJBzFMXIDLq253l4jt99
+PL8Pvx4qgMd58QaSZI8zvf/LJYdQOln2Vc8sgGMGammik5iSUHdr4DTxLKC
/Y2DwzX1+RJDQfcb8QplxH4F76S+y1YlsaHgSkN/uLaX5k3nvsz44cx4rsS2
Al/ko+vLyBL5FazUVz8zZr6RX4VXnL5wfppyWYWVXOc0zUNF0iN7+3oo96vY
XixiQ8X9RHogkSY2VdzYYa1e4nlbRXTjIaeJsyom2j83KzXEksCD25744iCx
LHB39kTr7iH2C1yfL1ybLxD7BX7uDbk2NNN7DYGWQnzGWqbcFOhPXjzSXcZ+
AdtKPQlX8fsFeka3TL5oY7+G11tz7thz9ms4MNp1av0S+zWkC7cG5Az7NXgW
Uo+H2tmv4dFDp3bRPkwN26JT7ugU5bYGb27nSf8H3r+Gp6G5WGiO96+j5ftm
p2le1tGQzUVcnyiHDhE+NhYZ4f3r+HGmtePOW96/jvzqnsa2GPt1KObNg/dq
iW2H/1RZ+zjP6uhdKPe6E8RSEMn4y02/h9kfxFF9cm2UGUGcbSqvuPqV/UH8
XTzuW3mf9/0Dus71bA==
            "]]}, 
          {RGBColor[1, 0, 0], PointSize[0.006944444444444445], 
           AbsoluteThickness[1.6], Opacity[0.3], LineBox[CompressedData["
1:eJxTTMoPSmViYGBQBmIQDQYOcQ7phnOPlog9tgfzG+Ic1jnvv2n1Bco/EOew
wGDV5ScKUD5DvIP7HcHyI7IPIXyHeIdJKp5A9AiqP97hncbn96+XPYDqj3c4
drBpUp//faj+BIcwDc1Fsix3IXyFBAdem7uz5MVuQs1LcNCSnvlqa+l1CD8h
wcH61h7/wpMXoOYnOBTIH6xl+X4Rwl+Q4HCmTm5ZfzFU/kCCg8b6hXvaPp2C
8B8kOOyP+NStuv8E1P5EhyC+Dp7vWlC+QqLDhYKg7083HoXan+jAf/m4pcet
A1D7Ex0M968+6jtjP9T+RIesPEeDt+d2Q+1PdNj0XtDScQeUfyDRIa4mLr3h
K1T/g0SH90L3xbf+gcozJDnwBAQdZFDdCrU/yWHC7zzNL+o7ofYnOWiXCl3n
EdgCtT/JQSzuoWjcw6VQ+5McdrCta8x+sApqf5JDhPvs75p6K6H2Jzlsz37a
kv5rNtT+JIfHPwXiRYpmQO1PdtjCouvofWES1P5kB0EwmAi1P9lBPKNRLKOx
DWp/skPvP8ejH0zS7QEIqKyT
            "]]}, {}, {}, 
          {RGBColor[1, 0, 0], PointSize[0.006944444444444445], 
           AbsoluteThickness[1.6], Opacity[0.3], LineBox[CompressedData["
1:eJxTTMoPSmViYGCQAWIQDQYOiQ7bRLRl1E7dsQfzExIdTBf4Mt8yeQDhNyQ6
FLrfESw/8hDCX5DoIP/9btAL/0cQ/oFEB1cNJ8GugCcQ/oNEh0un52+70PAU
wmdIcjjacnxDdPwzCF8hyUH+8/dbHaUvIXyHJIdFe9o+SZ2C8hOSHPRMEjz1
619B7U9ysJhltf/bhNdQ+5McdlRHqgZchPIPJDncDdQq/tX+Bmp/kkPN0XAg
gvIZkh3q1qT5f6qF8hWSHdZNvJp6Q/st1P5khwqe3V9Tf0LlE5IdvghUcdi2
vIPan+ywNrg//XoPlL8g2eHclm9P7u+Eqj+Q7DD3kzsQQc17kOyQUbji03p5
qHqGFIfp00AAyldIcSixyXSd2vEean+Kw8tF3Xq7XkD5CSkOKdpNbZN3QfkN
KQ7x77oK716C8hekOHT/szVdCVQPAF+2mk8=
            "]]}, 
          {RGBColor[1, 0, 0], PointSize[0.006944444444444445], 
           AbsoluteThickness[1.6], Opacity[0.3], LineBox[CompressedData["
1:eJxTTMoPSmViYGBQAWIQDQGpDuLfChPlxZ/Zg7kKqQ7e504r2TU+gfAdUh1W
XrspHrj2MYSfkOqQo7F+4Z62BxB+Q6pDQ01CSvuhaxD+glSHvJO7s46WXYHw
D6Q6WG8UBqLLEP6DVAcul4I3lzQuQPgMaQ4TvvAdTXCD8hXSHET33RFgvnQR
an+ag1vn/MBH6VDzEtIccleZltUa34Tan+ZQu7h4vUoQlL8gzaF0T1YDE/8t
qP1pDsp2jSFFcVD3PUhzeNvje/F5HlQ9Q7qDm9r/Jd/EoHyFdIdfb9gv2aZd
hdqf7hCl1GaTNvsS1P50h4MXhWVsD0Ld15DuoHI5V+xkyWmo/ekOZnJn5XNs
TkHtT3dQe7EuyOfCWaj96Q7c2xKACKqeIcOhdxfvbIeCk1D7MxymTwOBY1D7
Mxy6Lbdlr5q9HWp/hoM3F+/MWtYdUPszHHLKT4WKL9sGtT/DQcroN5fBpPVQ
+zMcnlu5Fa5L3gK1P8Pht0/04/fPNkLtz3TgfWo65XrAPKj9mQ4yxwuBaA3U
/kwHs1TfyOBrU6D2ZzqcO+XfsflTsz0ALA6yEQ==
            "]]}, {}, {}, {}, 
          {RGBColor[1, 0, 0], PointSize[0.006944444444444445], 
           AbsoluteThickness[1.6], Opacity[0.3], LineBox[CompressedData["
1:eJxdkGtIU2EYx4+JSoFZGmkYuUGKFqnph7RI/4aWmAheQsvczmXniApz0sVE
qmlqioqVJBgUIz9kBREuUYr0lLEslBQSJDSm5py3hlCJmdZ0z/nSw3s4/Hgu
v/d51XxxhriFYZgE57fx3wxocGVVXdEVNBm/yUYNjp71b0g2T7lY1kBaexeo
OvTNxYwWHpsx7WJoMeWw7XzyifJGLdI7ivyCX9moX4vnQt9pztNO/SzGw87F
uJ+YdbGKRd7F4ST/PGKwiBqXbqd2EbPO+uCeiMKVGZrPYnBgI2ieiUWJn620
s5vqZRaj6r8tmk5iK4ukxZTPzxKJGQ4FQfvd51rnyM8hoIZzHpoHDvvWDqpr
KhU/B0uA0HDYQnkjh7mmHPn+uuLnUBadsHYhkFjmoO+eqAnUE1s5aPW1brM5
5GN4pA/EV5eOzZOfR/RIzu87vovk57G4pzbl1K8F8vMIO9/09mcosZFHXYbg
YzYSm3jstRTOF/sQy//VW3k4Xi9/LXfQfEZA1EjRfPgSsUrA2htL28oNxS9g
vT3Teb6TX0C/1ty2W+0gv4DjV1/cqwqlvEmAwSpXuHsRywLObAbNszrr61L7
LpvpPowO3s1jKYZ2YpUOWW69hqJiYugwtsqdvJZJ/awOyd4HPI7toPlGHYY7
tulvDVLepENkyx/+Q4Ti18FVR2zVYWVp6n1TEN2fEVEytzzm+4jyKhH6tOyy
kDhiiOhlWqtXC5T9RSxOyobYbPIZRXhM6BfKE5X9Rdhye6Zzeygvi3icV/fl
bruyv4g4zxnBoMxnJDSEv7Q/rFf8ErZm/WhJ61PeX4JvbEJ34Kril/Cgakvj
qEZ5fwnXzZfsR3KJTRJCbnZ/3BVJLEsYao6uLN1ObJUQb2+X/bOV/fPR2Bz6
tH+IWJUPr/qhmJFeR/w/U79Q+g==
            "]]}, {}, 
          {RGBColor[1, 0, 0], PointSize[0.006944444444444445], 
           AbsoluteThickness[1.6], Opacity[0.3], LineBox[CompressedData["
1:eJxTTMoPSmViYGCQBWIQDQYHUhyOuMzkzmp4aA/mP0hxmGb+vyyi8jGEz5Dq
wLTyyR6dR1C+QqqDfv0tJ+ZpTyB8h1SHF5XznlfOewrhJ6Q6pIHBMwi/IdWB
Jf+S1dcKKH9BqoNqwMVoK97nEP6BVAf345PDQjpfQO1Pdei3erVicd8rqP1p
Dud+i0znOQjlK6Q51PybsbjkN5TvkOYwa1kmEEH5CWkOJtfaj/26ADWvIc2h
IOJ329Z8KH9BmsNdXeHiTXpQ/oE0h+aKiWsOWb6E2p/moLXYCIhg9qc7cFy7
+Ky26zXU/nSHTXHfPhvUvoHan+4QW5Tla+HwFmp/usMZJbvGkKJ3UPvTHVpS
HGyDd0L5C9IdLs++92WZ+Xuo/ekO3486NvXlQ/kP0h2Yk4IzT+yE8hkyHB5o
7L6vsRvKV8hwOLFnCofcSyjfIcOBcZ8V/+kX7+0BzZCbXA==
            "]]}, 
          {RGBColor[1, 0, 0], PointSize[0.006944444444444445], 
           AbsoluteThickness[1.6], Opacity[0.3], LineBox[CompressedData["
1:eJxTTMoPSmViYGBQB2IQDQHuDr1pKy/qmN6yB3Mb3B2ezUyfV/nsJoTP4OEg
st2pUFvkOlTew2HKLv3+tRxQ9QyeDiemJbUedoGqb/B0OF4oA0RQ9QxeDmf7
olr+mN6Gyns5xOx7Gr3vKZTP4O3A/YEt7MhWmP3eDjf/uoEQVN7HYUJR8EWb
hdeg8j4O1c1O++4tuACV93XY3OGvMHXOcai8r8Ph9LhSPu7zUHk/h8smviAE
lfdzeJtsXLTi9CWovL/D7InOsdOyoOY1+DvMmgkCJ6HyAQ7MUuWv9zCdgvAd
Ahxa3O79jJ5zDKo+wOGLzfnPNucPQ/gHgHxDC/nmzweh+gMdNNYv3NP2aRdU
f6DD8fOLDVdN2ALVH+jw7eLdOA6ftVD9gQ7cs5k7w27MgeoPcpjyMOD0PKuV
UP1BDuzSORsOsq2G6g9ycGdXF5eXhukPckizqlozKWMbVH+ww7yPPek2j3dC
9Qc7KPfdqmvbsB2qP9ghx97rwa3+TVD9wQ6nDlxe+zNxI1R/CNS+2VD9IQ7v
ji9mm9rUC9Uf4rBE6aahN2c1VH+Iw5xOxm8HZmZA9Yc6cNbMya0QLrcHAFVw
v98=
            "]]}, 
          {RGBColor[1, 0, 0], PointSize[0.006944444444444445], 
           AbsoluteThickness[1.6], Opacity[0.3], LineBox[CompressedData["
1:eJxTTMoPSmViYGBQAWIQDQYHYh08zKUTtBXv2kME4hyeH53vYbH0JoTvEOfw
s33fWsa4BxB+Q5zDrPcPPQyaofwDcQ6TmMrvF358BNUf73DF2RaInkD1xztU
xws3bfr+FKo/3kFLeuarraXPofrjHU5bCCstdX8G1Z/gcLT47CuDU1D9CgkO
FU8PlD89AFXvkOBwRLbQ/Y4glJ+Q4OBfG/ju0xUovyHB4W+0pteKM1D+ggSH
pRWNPl3iL6D2JTj8X9p74OEpqPyDBIfvD8UCJK6+hNqf6DD1ctO2so9QvkKi
g861Bu1rDa+h9ic6WPcYiZ43hfITEh1ibj6fMCvhDdT+RIfM+FvTvy19C7U/
0SFrczfz4adQ+QOJDivfpnNUf4TyHyQ6vH924a7MLqh5DEkOux8fnfbgNlRe
IcnhQ0l2XcQSKN8hySGRab+rRTDU/IQkhwfZyteWHofZn+SgeYU9qtsJZn+S
g806FYP3nFD+gSSHHRZrb9oFQvkPkhz+s91dN1X4HdT+ZAfdFEXuyBNQvkKy
Q//3CiB6D7U/2UHxc5BSxZL39gBKnMKR
            "]]}, 
          {RGBColor[1, 0, 0], PointSize[0.006944444444444445], 
           AbsoluteThickness[1.6], Opacity[0.3], LineBox[CompressedData["
1:eJw10G9IE3Ecx/GjsAcVGo6wpea0VtqDKJAkivZJ+oMVKQrNBovR/bdogYtW
Jp2YJgiuQOtBK5aYQsYgQ5HqwcQiMYisIeEIr9r8k3OGMSt1lvO++3LH8brv
D97cZZ+zl/KrGIYpWL7jT21YjHfpWx273plWaGChvR/UDBZ+7+Hp4/73mm0s
OifTH1QZhzQrifN+zR4WwQqrs9A7rNnHovVV/ezmwYBmlUVHVsX8o/ZRzQyH
5Fyd+UWBSn0ODVtG62onvlKfQ87KfKM+h8Wf/SmmRTqvcOh8Eh/aezgs1WSm
n137nfoc+hry97NlQepz0AXzDj1MJTM8zFe3H4y8DFGfx+2+v5vcLjJ4WIpO
Otcn9jYe6xrX9KYtkBUe99wWXXLJOPV5sBcvH905NkZ9nv4PWeURsg6femua
oL6A/A0tTWE92SCgqLJt38eMSeoLuD/ib9/bTbYJiFbfbch2kRWBvv8H9QU0
9wqKZ4DsE2B4/qv4z54p6gu4/sa8fIWpLyLN6hg6kjZNfRFZOyze0WraQ0TT
l8r8wGfa20ToAzMTLc/Iiojwp+jkvIPsEZHS4XzanxehvoiYMPXB3kNWRfye
iw+ZkbDNdWB2YOsM9SVcaR50L2WTIdH30XmbhLYbxtclu2mvSDhWHpFvhmjv
kXChsTbJmEl7n4SBjMcB82myKuFahzekCmRGRo+9fKG+O9GXsdpddqvzTqIv
o24udeSERLbJSPLGcmvOJ/oyNsaqKkqHyB4Z0eJY2T9/oi/j0pmcvsKpGdN/
bKMf3Q==
            "]]}, 
          {RGBColor[1, 0, 0], PointSize[0.006944444444444445], 
           AbsoluteThickness[1.6], Opacity[0.3], LineBox[CompressedData["
1:eJxTTMoPSmViYGAQBWIQDQYO0Q5LXdidDf9fsQfzG6Id+La+WTn54QUI/0C0
wxPbe49t712G8BliHFb57Tq24OwlCN8hxgEiDlXfEONwUuewynahM1D9MQ6X
up1F2LZC+QyxDoarLj9R+HwIqj/WIUXs3fLK7ANQ/bEOPtP2p/z03gbVH+sg
Yr1R2HrjZqj+OAdlWbNLicp7ofrjHH4qBWa9SYSqb4hzkJ/p8P7K1jVQ/XEO
TCuf7NF5tBiqP97Bsu+xRd/jFVD98Q6P1c68zyqEyjfEO9wSCH2lsq4Tqj8e
6r8JUP0JDrlSF5Yx5lZB+AoJDvbmH6uCnnXYAwBCjmRp
            "]]}, {}, 
          {RGBColor[1, 0, 0], PointSize[0.006944444444444445], 
           AbsoluteThickness[1.6], Opacity[0.3], LineBox[CompressedData["
1:eJw1z11IU3EYx/GxlCAJQzPzojwWSVFZZvlCwn43NpgkNiMRHJ33sYUvUNjM
bCuQyF7oJkfdeHKhgTGslKSEnWFkFCJemVbzqBOWSyVSHNUg9Tx74HD4nP+B
7/PP4RusktFgMBStPxvvzdFYpEY+lLb2T5n0Dxy8tqZJyftdN8Ph1qfJo/+c
33SDw+3A2Xxn7KtulkP5jZfhzPKQbg+HwPtF72B8VrfC4frQSMvQyJxulUNb
aKx9QqJzjUO09IjPXTlDfR4dz213ph5p1Odx2DK3Pz1C+4DHCau2dDqPeiwP
x1rfap1K/3t4yJszTX0eS+vbpL0hqzwas4OtSWvU03jECt1tNfdpH4MAy18m
q3IsTH0BLTv95plrZAjovDedtyqSWQHBLvZc38EI9QW0zq7tSPH9oL6Aqwec
1V1NZFXAF9dJd98v+l8TwFzavVg0T+cGEe/80bf+6AL1RRRsTpT6Iswdww1i
yU/qi+CMgbLiqkXqi3jyeGPIiojxV9vqH46SVRG+4on89stkTYRmzBxUk5eo
L0F/kxkJVeHX9cfLyJCQ2uN6MXyIzEpo7DazWVayR8JA/8bQfoqEPRmx2YWt
ib4ES20BKsVEX8LeJJvDM0Q2yIgrPuPFWjIjw/HUcqYkjQxZv18WmZXRPb6L
GfAn7i/jQmg5rWY+cX8ZpuLc5o8PaD9Vxs26iurmXLImY6XC9jk4mri/HWph
T29p+jL17Ug+ldG1vZMMO7b8SYkcU8isHTm/rftcz8geO5gr57W7vWTFDveK
LzseWTb9B1DMHjQ=
            "]]}, {}, {}, {}, 
          {RGBColor[1, 0, 0], PointSize[0.006944444444444445], 
           AbsoluteThickness[1.6], Opacity[0.3], LineBox[CompressedData["
1:eJxTTMoPSmViYGAQBmIQDQYHwhzM5heKJXy+aQ8RCHcwcPBkZZ5yBcJ3CHdg
fWa78DDDRQi/Idyhwof3jWzwZQj/QLjDbrWdLKG/TkL1RzhcuwoCR6H6Ixxe
xnMaipw5DtUf4TDV5+QUn5NHoPojHJ5Y9D226DsM1R/poDRdlFl1z0Go/kiH
Ewydy9t4DkD1Rzo8OTrtwe0/W6H6Ix3yTUrr3ipuh+qPcpAuOCpVcHQXVH+U
w/48Lt+EimVQ/VEO61pKNjNuWwTVH+VgId/82dBiPlR/tEPzpD7/+Og5UP3R
DjeNBab2vcm0BwArKlwh
            "]]}, 
          {RGBColor[1, 0, 0], PointSize[0.006944444444444445], 
           AbsoluteThickness[1.6], Opacity[0.3], LineBox[CompressedData["
1:eJxVzmtIU3EYx/GDoS9SsQukiZQmlF0QSl+kov6iEip0t3N2F2qUUiNEqdBA
OMUwloFNKUpRRCGTXMzhrTBaGg4C8zJLswJTl5szNStWpNByz/+Fh+dw+J4/
H55/gqFIfiGE47iMwPv/u/6IuRDWn3fZwR952Pslp9U/6Aq2mIeTK+dfVhWw
cwkSIkfjI0cn6FyCjs7KIV/EFJ1LUXEuJjDTwYYU33MUc+O7qEUptnSLfY/z
ZoLtkOKM0l59r22WvAz9v5L0VX1u8jJYO99rjVZqUQbbwInrjSVfycsQdF7y
cgzu670bz1NDDpclc5PM6yEvR/RbUVrSQu2Q44O5fsJcT80pMPBZslw2M0de
gTr7o7b9xnnyChwMO13a3Oojr8BY2u0O7sUCeR5xzuLAUIMHn24vjD/wjTwP
/46HqzWTzPOInVypruhiXkDvJTEkSsu8gLjMVyPb45gXEKbqNqdYqR0CIs1l
GccNi+SVaG9KzTpygxpKaNxryRaBWlQi9PCzmw/0zCuR60oNDDWnwsepTt4z
Qg0Viuf9n7a1MK9C1FqBb7iI2qFC5bRl2ZrE9qsRPfXkh+0O26/G/dcmp023
RF6N9qrwvz02aoca0y0pq1cqqDnNxnNoMBz9M7T8GPMa9EsKf3sjmNfg1krs
G2MS81rEXHRuNlnYfu3G+4pabPU4ukxedn8tnItptZcX2P11aJgrCwzzOoyn
59fOJ7L9OiQe8qf2lbD9OpytcwkNZrZfj+bK5OeeJnZ/PWThMTVHS5nXY/Xq
KXd/D/N6ZM3aDY0m5vOxe+jpznI38/n4Y7w2tmd2KfsfNBY1dA==
            "]]}, 
          {RGBColor[1, 0, 0], PointSize[0.006944444444444445], 
           AbsoluteThickness[1.6], Opacity[0.3], 
           LineBox[{{249., 0.5239520958083832}, {250., 
            0.478134110787172}}]}, 
          {RGBColor[1, 0, 0], PointSize[0.006944444444444445], 
           AbsoluteThickness[1.6], Opacity[0.3], LineBox[CompressedData["
1:eJxTTMoPSmViYGCQAmIQDQYKOQ6xbXsvzd/81h7Md8hx6HtsAUTvIPyEHAeB
+4417B+h8g05DmZgAJVfkOPwKH3KD0lVKP9AjkMdGED5D3IcnLS91axgfIZc
h/gzy+POLIfyFXIdON+qbpl+Acp3yHXgfWo65XoAzP5cB4t7FY97zaH8hlyH
njcBN2YVwuzPddj7ebvF2psw+3Md8m5vy729DereB7kO/DvXSGg8hPIZ8hzm
19/4zF8Nsz/PQW/enUcndWH25zk8tGRyjeaF2Z/ncC/j1Z9bzjD78xxWrwIB
mP15DgsWbS+RegezP89hpcHHuicm76H25zm8fwcGUPvzHYpnHJZ5ZgCVV8h3
CKy3VDoaAOU75Ds0rc5I91r/3h4A4/uQYQ==
            "]]}, {}, 
          {RGBColor[1, 0, 0], PointSize[0.006944444444444445], 
           AbsoluteThickness[1.6], Opacity[0.3], LineBox[CompressedData["
1:eJxTTMoPSmViYGCQBGIQDQYPMh3+8STqz6t/bg8RyHJw3ndvwYT1UL5ClkNg
0fKMhzwvIHyHLIdK3qemU66/gvATshyC2OblneV/DeE3ZDnENqw/d9gIKr8g
y2Hptkm3vLKg8geyHFavAgGo/IMsByUxt83bj76B2p/t0NQ2eZd+/1uo/dkO
4Sy86qXx76D2Zzsov5JxjWqA8hOyHU7N2rRsjeZ7qP3ZDt+/gQBUfkG2A6fa
L+tIXaj8gWwH9m2qPt+7ofwH2Q5cRrOzemOhfIYcBxHrjcLWG6F8hRwHA82L
BwPOQPkOOQ7lYADlJ+Q4lP3jtE97DrM/x6F3jd7huJdQ/oIchyvKjnvUX8Ps
z3EIOy2tPOMFzP4cB+M7fPOSXr23BwD8yIUi
            "]]}, 
          {RGBColor[1, 0, 0], PointSize[0.006944444444444445], 
           AbsoluteThickness[1.6], Opacity[0.3], LineBox[CompressedData["
1:eJxTTMoPSmViYGDQAmIQDQYNrg6fhR+t+dPywh4i4OYAoaH8BjeHBwzBZw2r
n0Pl3R18MvQX7m15BpV3dwgFg6dQeQ+Ho1ztnUbiT6DyHg5Ne5OzEt4/gMp7
Qs2/A5X3dLDse2zR9/gGVN7L4Wbn3BtABJX3cvCRf66Q6XwFKu/tcH5fR9bc
2otQeW+He3dB4CxU3sfh/GcbEILK+ziwT+nUvit9ASrv69AX9H728rcw/b4O
U64HxDlXQvkMfg7lEZWf89uPQuX9HLgjTziJbToAlfd3mNPJ+O3AzB1QeX+H
g5kfs0XmbIPKBzgEqx1cd2j6agjfIcBhZtfzWVcTt0DVBziI9pdaHE3eC+Ef
CHD4tml++8vHe6D6Ax2ex3ku2aSwHao/EBpeG6D6Ax3kiyINAw7NhuoPdPh/
oI9Xv3UmVH+QQ9hu5r+zX06E6g9ykPWPClR9NB2qP8ihWmSd+8OqKVD9QQ4b
OB1v/p41Aao/2GEfKLpmdEH1BzsUNHLHPGBqh+oPdmDyrvp5WQwqfyDYYYHM
0XYtnSqo/hAH5f8S2nJTq6H6Qxyen2aclruvBqo/xGFd+WPu3TGZUP0hDgei
GLNZ16RC9Yc6iGc0imU0ptkDAFnKxGM=
            "]]}, {}, {}, {}, 
          {RGBColor[1, 0, 0], PointSize[0.006944444444444445], 
           AbsoluteThickness[1.6], Opacity[0.3], 
           LineBox[{{179., 0.04046242774566474}, {180., 
            0.03389830508474576}, {181., 0.0339943342776204}, {182., 
            0.03064066852367688}, {183., 0.027624309392265192`}, {184., 
            0.016574585635359115`}, {185., 0.0028735632183908046`}}]}, 
          {RGBColor[1, 0, 0], PointSize[0.006944444444444445], 
           AbsoluteThickness[1.6], Opacity[0.3], LineBox[CompressedData["
1:eJw1j2tIk1EYx1+lSM2M6MMqL1lIXwLFSK0o+5eGaCGSufveve9U6IZraZaC
sRalYpSIBX7RmZJJrZbmbUguZ84SzUQztcQK75lpJqE2mvq8h+dwzo/n/J4/
Z5dGezrZlWGYw869cq4uiLF2eXl09dCL4VJ0a+nckGWNrWJEc0NbD3la15iR
4GqLry7q8+s1hgSeDb4RKXbq6yVo3ZZ4J7i1nnwJRkIK++JYG/lS1GxILk7o
aSNfCtvz1shMYzP5UsyJFw6W76G+VYp9A7HVBpudfBlyXplc2Pwe8mUwGbyT
Uu295Msgry8ZNR37RL4MO/iGii0PBsmXo8dQmz6b8YV8OVLEpeU56cPky9Ee
qvYyX/xOvhx9T73KTr0hZhS4LAuOa/YeIV8Bu87HWWPkKzAffGDnzd8T5Ctw
st+67kb3JPlKaM8URX2zEUOJtzHiqoL7P8hXImx//fGAu8RWJTzCtctV1cSM
Cuou0fz6rGnyVcgsHssoHiPWq9DyqDs/tYTYqoJl/GFeoIWYYZEdpnM5P0Pz
wKI9W9cUWCnks3iX6p60qUzwWTgexzvrJ/lqzLLXghpFxFCjNGh846KBWK+G
8VdiusN9hnw1mowrDwSfw9DZyeWBCGJ/Dqq0DydEKmEeh69uu00iM+VzHOo6
9xp1dcJ8Dr11zxY/JtB8IwdlZ4J2qpD6Vg79FbVh8X7UH+YwfGnkyZ9cYoZH
vryP7fAX8nkUBEQ7S8jnMdWlrfX6R8zxiPfNfcG5kq/nsZSWZQlXCfk8Bq/f
NoveC//lUfM3xCM2T8jncSHpyvaFGCFfgzzHkZDKcWJ/DdoaC938Joihwb3R
zaF+HcScBjk+85Flo0K+BlrHtHnOyf8B6qY6gQ==
            "]]}, 
          {RGBColor[1, 0, 0], PointSize[0.006944444444444445], 
           AbsoluteThickness[1.6], Opacity[0.3], LineBox[CompressedData["
1:eJxTTMoPSmViYGBQAmIQDQYN4Q4djC8jTqncsAfzD4Q7BMY5V/I+vQrhM0Q4
2O9uuBEidQnCd4hwULN7t3vphfMQfkOEQxQYnILqj3DgT1uRZGN7Aqo/0uGp
6ZTrAXGnofojHfivvg24y3cUqj/SIeinwbvrqlD+gUiHV9ndzayqe6H6oxxk
LwoCEZTvEOWQb+Bq95ptM1R/lEOE++zvmno7ofqjHB69XVXd7rIVqj/aIQQM
tkD1RztczSyaUKm5Eao/2kGAxRGINkD1Rztsbg3YJnBqGVR/jMNxFf6bF/dv
guqPcTDfutI3Nwtmf4yDbn5PwqL9UP6BGIcC+YO1LN8XQvXHOmToL9zb8m0S
VH+sQwzXX89ji2ZB9cc66E/w/Mg0cwpUf6wDRN8EqP44BzaJhAZGthlQ/XEO
Byu0f8sETYbqj3NwrVdf/bR3IlR/nMO64F/Hv7FA+QzxaPrjHcyPNJTopDZB
9cc7zOlk/HZgZgZUf7zDgSjGbNY1qfYASUWaDw==
            "]]}, 
          {RGBColor[1, 0, 0], PointSize[0.006944444444444445], 
           AbsoluteThickness[1.6], Opacity[0.3], LineBox[CompressedData["
1:eJxTTMoPSmViYGCQAWIQDQYOIQ4bVn942iZxwR7MbwhxWFZ092OSN5R/IMTB
6MDB8757zkH4DKEOM/33zvDfewLCdwh1OCoaHlN49ChUf6jD9GkgcAyqP9Rh
a9pvl68LDkL1hzlsa48J45lyAKo/zGH1KhDYBdUf5qA87+eCqaqbofrDHOav
jCnfc2MTVH+4wx4HtaPcKVC+Q7hDpZXSBv62NVD94Q5hu5n/zn65Eao/3MFN
PLbkout2qP4Ih8PTpZMcrLZB9Uc4zG3bPT2UaStUf4QDUDFQB0x/hMOTRxuW
rru1Fqo/0mEHq4hb6SyofQ6RDmceePvOju2B6o90iPBPtG39OgWqP9JhgczR
di2dLqj+KIf8lyZ39q6ZBNUf5XA1s2hCpWYjVH+Uw7RqqcSdy6H8A1EOP5UC
s94klkH1RzsknmhUW3YxzR4AneaNLQ==
            "]]}, 
          {RGBColor[1, 0, 0], PointSize[0.006944444444444445], 
           AbsoluteThickness[1.6], Opacity[0.3], LineBox[CompressedData["
1:eJw1zltIk2EcBvBNMoPOJ8ytQim6zEIvuljtqWZrzm3fvp1sm9KBlGLg7KDR
wTb4BgUVUjEzKpwh6IXWwijoNLUplOVmRZLdrPAmIpyK4cWkuT09/D9e/jzv
7+UrOlonHs+RyWTb09/CmU051hc365I5CXVm9ZUjGE7dqC4Yz+4yPbxzwbq5
4Ff2enjez2h2XBllX4HIz5V5qvkY+woovVGFN/qOvQFN7rGhwKVh9gbo9ruq
R2OD7I3YNumSSr70sTeiJJMB9iYc2in0Kw2v2JuQ3KJs+fbxNXsBrmUN0rFP
L7M7BFRl8v++gIuuqR5nmHtEQMwr/p0IP6U3o0M+NTscfk5vxu6RadXINN/z
mWFaXlCY/ByhN+Ps5mBc3cn7MhEeb7gvuvgZvYibW3XpeUIvYrBdUZOnfUwv
orsstCfm7KW3oH+1xll8+AW9Bf4VHv2dP3zPZ4EtE/5vxILU+JGJD2+66a3I
XXOw0L+ond6KDZl00ltR2hJ3HzjdRW/FUkHzqMH9gN6Gxreb6rXfQ/Q2XFjX
o02cv01vQ2CtcVdCekhvg7Rq35IiqY3ejvyqM/Gy/Pv0dmwcqk/PNXo77l2V
z0Zaz9Hb0XzKEleFaugd+NWUvNVb66d34G7rQk7QO3B9fm90srSR3oGOH78H
ascC9JXAZXkqd4Y9KqFok6fnpPofdlTWWQ==
            "]]}, 
          {RGBColor[1, 0, 0], PointSize[0.006944444444444445], 
           AbsoluteThickness[1.6], Opacity[0.3], LineBox[CompressedData["
1:eJxVkn0sVWEcx6878Qe7G9ttNcsuoW7ZSAsrL1/NS4opGsnUrejcc+6555Yl
w1YaZpmMraRWuJY0SrplKeQKNVHeZW10y+KPtJiXRqbk/s4fPTtnZ5/9nud8
fs/3eZxO66KTpRKJJGjt/fddH2Cgb5TnJ+hHA9dZxeCgu2ym/+mwmbMYREZZ
Zm9nR8xcwaAnc3+eReWQmY0MfJTBsozKfjObGPTi6F4D02dmiRrF8vi1h+oK
NW7qlkp0S2/MDDVsr8+Exky9Jb8aKUXpSju/1+RXw1U2/jw0luoVahTaRcyn
Gd6RX43frkJrxw+qm9RoSJodjz1E/5ewcI4seJQZSqxg4V1+fqNqrov8LMoO
BA2qHhKrWIze+3V7/kQ7+VnUZcf5J662kZ+FT6lzeWo2zTeyiC5aSb/RSWxi
wecHpHV39JCfg0Ee1B4+Rv0pOOj0E4m9cdQ/OHjaTOzTR3WTn8NuqdNPqXsH
+TlUfZ1uZ0Y7yc/h2JP05oEcYiOHL7dWrcbqiE0cdtYEr0iTxP1rkObKxVVe
pLpCAw99S86ivejXoLW2M7L0M9VVGsRMfXRMiaf9Zq2td+krtPwk7l+DgiT5
h65BYqMGjY653480viK/BieN3tW1fpSfhEcus+xwoUnMn/+/Dh6yEfddAcnU
j4qHc9PVaTcD5ZHFw/tPAetlpDwreOStJGQMT4rnzyNs0Ta4aivNN/GwuaRM
fGyivCVaTM44xMtaqV+FFjM5FmWeRtGvxdyWl5ELm8T8tWjXl/inepEvS4tz
xXcWWiTi/dNC7lEUPisVz1+LmPLY+qFqMX8t6vvCQgxnxPwFrF8XJd1nhQBf
lx7fu2Gt5BdQmHx4R0QzsUrA5vXxgvwCTr23n4i530J+AcdTAh33PHhGfgHL
09YD/mcbyC8gKKJO4RZXT34drB34+jarWvLrcGSDskYRUkV+HUIub6v9du1K
4F9kUEUA
            "]]}, 
          {RGBColor[1, 0, 0], PointSize[0.006944444444444445], 
           AbsoluteThickness[1.6], Opacity[0.3], LineBox[CompressedData["
1:eJxTTMoPSmViYGBQA2IQDQYHQh32eL6+8vjmU3uIQJhD/URjnR0hzyB8hzAH
KzaLHzs7n0P4DWEOft3xix9seQHhHwDy9ezMrCxeQvWHO1w4HWu4LvoVVH+4
g96NJt0bTVD5hnCHjcLWQATlHwh3OB+yzjouB6Y/wuFNo7HhATmo+Q4RDp6T
VIAIpj/Cwb/M0Ot9GtT8AxEO4rElF13FoXyGSIeqWrZY0yCY/ZEOLIvuhjgr
QPkNkQ42lkmP/fpg7o90KBW6ziMgArM/ygFsnSdMf5RDo1Hh0mpmmH4gP5Nn
xrEGmPujHCDiMP3RDgsU3xz9/B6mP9pBJ3C30Fbtt1D90Q4rKrMF1Kqh/APR
Du/eggFUf4zDqz+3nPW030H1xzisfORuprcVpj/GYcalr1x1mjD9MQ6WfY8t
+h6/geqPdVi+qNJJNwHKd4h1UJVf/uTxFCi/IdbhgbqfXNR5KP9ArENmn4n7
LGWY/XEO1SLr3B9WwfTHOYjeK8xf5wF1T0Ocg9CVkA6zGij/QJzDS/7WJ0xx
76H64x0M/l7S/3vpvT0AozG6UA==
            "]]}, 
          {RGBColor[1, 0, 0], PointSize[0.006944444444444445], 
           AbsoluteThickness[1.6], Opacity[0.3], LineBox[CompressedData["
1:eJxTTMoPSmViYGCQA2IQDQYNiQ6yP9bJ/Fi3xx7MX5Do4P71e+Xsku0Q/oFE
BzGrZlGr5q0Q/oNEB7Z5eWf5u7dA+AxJDhfEv7DWOq6H8BWSHATBYCOE75Dk
4Jz9/aFYwAoIPyHJYfXBYpaubasg/IYkh6QGjaOLUpdC7U9ykGhLBCKo+gNJ
DsrzS5s1P62E2p/k8GRT0oIWc6h+hmSHoNYlEdwFi6D2JzvIgcE8qP3JDgol
IQ+6V/dD7U92eHd8MdvUpl6o/ckOomAwFWp/sgOvemm8XPREqP3JDlJLHIGo
C2p/skP69g+rDSf2Qe1PcTBVb9wRUDwJan+Kw7znlUAElXdIcXimM7v+mEkl
1P4UB6+uDHbHcKh5DSkOIhaNwhaNk6H2p6C650CKA4dcxYNGdqh5D1Ic/qz8
eMk3qQFqf6rDPKEnmo7zmqD2pzpIpTOazS9MswcA1eqD9A==
            "]]}, {}, {}, {}, 
          {RGBColor[1, 0, 0], PointSize[0.006944444444444445], 
           AbsoluteThickness[1.6], Opacity[0.3], LineBox[CompressedData["
1:eJw10ltIFGEUB/BBoQipUNliX3KNxLDyQVGopfyb9RIRFkFgl53EnbtWbCWy
GlNQ+JCEkXjBbAgMMbMLFcqaDqtkyuaFCo3MzFy1Vp02BKEU2suZwzcMP+bw
/b/vMMmFF044YxiGsYee8DtSmhPXdsbLJ0d/5ESsO9G/Y/Pn0Z7pqKecSF+L
q2pxzUTNcHjcGi6yjUNFrmNk67I/anB47wvXXNQsh9jVvoG8wM+oVQ67nQkL
aeVkjUP20kxllZ2sc7j4etMaF5infA5p8mDDi0dkhofnjFW7+4T2t/Eoa96w
K/sOGTwa6sNF+7E8CiL1i/J5PHV/DZxbIWs8Rqbz/Y6cBcrn8TzRHlqLlM8j
45McSA+SGQGpPkO6lLhE+QL2PejoH8ggQ4Brsvpd5hz1swJqKh2qz0tWBZT0
9C3WdpA1AQeb2fVeM08X8PJP4nTbKp1nSsB9d0r14A0yI+LARO/+iV7qt4k4
r1vHtueSIaK7LaFlfo+ZL8IyNPAh/rqZL8LmNbZV/g5QvoijI2eb6zSyLuJv
XnKnOkaeEtHlCReZkWDLrrnV+I/OY5NQa4lN6RolQ0JJa//4sw7qZyUokaLv
qoR147F8oWreX8LhxSMf2w+Z95dg3Fzxur+b85dgbZqNKb9C82VkHIuUOX8Z
l4f2zjW6zPnLyFrW6oq+kVkZ3f7ToUVWZWz0Z90byydrMuI8w6XF9WRdRrnx
ZmXSbVC+jOjxzHwFW4ziV0VBM1+BPfLDUD8UOIKW0CKzChZKk1IL2smqAunU
w6spEllTUPY2syl4m6wrMFotX47PmvkKkobbrRV+I+c/P8lGyA==
            
            "]]}, {}, {}, {}, {}, 
          {RGBColor[1, 0, 0], PointSize[0.006944444444444445], 
           AbsoluteThickness[1.6], Opacity[0.3], LineBox[CompressedData["
1:eJxTTMoPSmViYGCQA2IQDQYNAQ6MxdPO2iffsgfzDwQ4SILBTQifIdChzmnO
1PkC1yF8h0CHqUFemkunXILwGwIdQkHg6mWo/kCHbes3noqZDpVnCHI4Njna
ZudRqLxDkINIoIugq8hFqP4gh99pm7wsAy9A9Qc5KNw9JtLyDyrPEOwwu36r
p2IRVN4h2CH26KaPZy+cguoHym+NBKLTUP3BDudVJ5j2fIPyGUIc6rsvz3or
fBSqP8RB/tVCuVcL90H1hzjkzzA88rZtJ1R/iMPSKSAPboHqD3U4erx2u8iv
zVD9oQ7McfmL7UU2QfWHOlyWMOhlvLwDqj/UIY2ncHfisQ1Q/WEOUmsuSK65
sBKqP8zB4PTzKTvvr4bqD3PIZQx6fWs1VP5AmIPJ9IsxbsVQPkO4g4j1RmHr
jYuh+sMd7M0/VgU9mwHVH+6wLzkr4f2MKqj+cIerExiF/Hkr7QHlLpJc
            "]]}, 
          {RGBColor[1, 0, 0], PointSize[0.006944444444444445], 
           AbsoluteThickness[1.6], Opacity[0.3], LineBox[CompressedData["
1:eJw1kw9MlHUYx1+QsRIXKzGLBR2kJrkFQiiE476SpjJkJG7K/X3v73u1wFrt
Kv7IpTjrUqiNGUzabtiIQI+A41xoeTIYnIEyQCLBPLwTDi5DiToQxO6O5332
u7377P19n8/z7O5ilEcOaIIZhpH7Pv5noAx5CPn3WONop10YYFse+nr91bnC
jAg19/apI62/rTBE8AS1FxrM11fYIMLWI9ze3lE+L8LVWvadnzb3UF4M/dTW
0qbTxBBjcWPBlc773ZQXI6utfvL8QBflxfCE5rpaC/opL8HxuNm87VUDlJeg
Zmn/8qbSQcpL4Eopd6aUE9skiA0U3WekGPM2LJSt5/NSNJdUNbX/yeelKLoZ
b3Sl/0F5KUat+f5DeRmiNcsltyNuUV6G8mez5j5pITbIcOxnPWuOGqG8DGpr
XPJFATEjBztTFTmSNkx5OZyJ9i8TXuf9chxcrs9drufnl+P5g0XZdU38/Cx6
Kl4WHl2ifgIW+3vt7ewufh4WZ1tTfYfmZVlcFo2VLUhvU38WX/S/5Y6Zc6yw
icVi1C+J1jvj5GMx2xC0eoeO2MGieW2a7xAzCnhf6tumv0EsUKD0VsaqM3N3
ya+AceGHB+VFTvIrMH48PH3eQWxQ4GbmhaHMCy7yKxDZIdvxxHyP/Ao8LkvZ
IoyZIL8CA32hI5l7J8mvRKr/63W6ya+ENeTORFOCh/xKDA74a5r8Soi6a/O6
a6fIr0RLs7+ITT7eljIc2k33bUqIK//ZOFhI7FBiZ5gFYRbyMSrM1Gsfv7hE
8wlU2FC8xbing+aDCnWH8s0fXqL7rAoPg6sj4r/m/SrE5my/Wx1O/U0qbLJ8
2y/LoPltKnimA0V+FbwZ7HTOG/SeUWNzoP4ivxpxwmsVs+eIoUbHRyFGayQx
q8Zr0Z4PjPx+BjV8f6aE3enUz6RGY4O/7pNfjWrfr7Mu9G/yq7EmqXCi4xQx
o8HYVMVh23fEAg0qxrs+c79ADA2ihnb6DvVjNTC8uuZBWRC9N2iQnNpzufIp
YpMGSf5qJbZp0Fh0cte6GN6vQY59+NLDE9SP0UJVojsffppYoMU3N9qvRizw
+2sx7A2WbOB4vxYnrhWfLMglNmjRNV/57iRLbNLizTOJT+vX8X4tYg/vOeuN
4/1aJK0fYpz/8ftzWLz+dgl3jt+fw9zMj/t2P+H353DFFO8Oe0TMclj1KMwd
b5ohP4e2+eTV2V8Rmzjkhzxz6FcRsY3DK2kRVm0NsYND9qL9uRELMaND1IG1
py62EAt06Pn+08+zjMTQIfj3o5W2NmJWh+b3i5Mset6vQ9XH70W7zDPC/wFv
iflU
            "]]}, {}, {}, 
          {RGBColor[1, 0, 0], PointSize[0.006944444444444445], 
           AbsoluteThickness[1.6], Opacity[0.3], LineBox[CompressedData["
1:eJwtzV1IU2Ecx/EZhXkR6EVFydhElKgMQiEvHP7QVBaETMlRYT4vpxJBD75g
giAb6YUi0VpNL3pRE7M0RZr2AsrqqqEIZ3Rh4XDzbZqFiDcqIR09/4ffw+F7
cZ5PilBL7h4xmUzn9HvwPTyuCvQF+ku3rbHcww5UoNJ63vwzc81oE0OZSNO3
arSVIXnskm11c8VoMDjWv790Dy4bzRjU9az5yeFFo10Mp645zZ+CUaN7GPKC
L/raMiPkMdy0nN3Il2GjIwz885skX/Mv8jk8TSfbnZ458jm8zBmdPqGRz1F4
urxBK6BmHI6leH3ULo5HA7OjtuUQ+RzGuz/I55hI2gjJ/VnyOf52XtdiNUHy
BaYWLxyMfIHwjY6EL0N+8gVKbtur08bHyRfY+xMfst2jdgkoVzzhq40fyBfI
Kh481mkfJl8AIu7BXuoA+QJDX+uPdky8I19iKX1ms6r2NfkS1h23Zcf9inyJ
3y1bXv99D/kSrYl5x1Nae8iXKBIXuwPqGPkSZ5459L0lXyLb8nD7cja9F5F4
z/0LT2NPyFdwJ6Pm278RH/kKutRdnz7yFeTXxY1+1Oh/psBeFn2eY+4lX4Gj
UJ2+ZfaSr+BxXamW09uY+x+R68U7
            "]]}, 
          {RGBColor[1, 0, 0], PointSize[0.006944444444444445], 
           AbsoluteThickness[1.6], Opacity[0.3], LineBox[CompressedData["
1:eJw1031MTXEcx/EjaVhJrbZbGtewwqzN5HHqg8081OhhaQrn+dzLcskfFq0n
ubd51lSKm1tTrTHKQxhZntOSqDzTnauSuoyM3Yyc6nvO+d3dvff7nfPa75x7
p/KmGMmNYZhI9TP0PXzoWewZMISNi+6LGG6wKB3n+TRboGZZDOhOH73jos5k
0RHV4jFYS21jUdlujd+90TnS9Sxy/sZPWtFKbWcxct3XkWY4yMMHtZ5D+Lt7
S9/do/Xg4HdHv6Z4PzXL4YTcejjDRJ3JwSNvY0WQla63cfDeMG1QN5u6nsOT
JvWIpLZzKOlOVYfm88hYZXda3DWfR1CUdcveBs3nMeNCgD7kEs2zPBo2RSSe
9/xGPo/giUkVgWupbTxSzGMKG39pPo9bZcb8UDPN23lsurz40Fx/akZArU/v
c+Gf5gto83s1dbCAGgJWZK+Xqi2aLyAjK109qTMFdJTqmsbmafsXUMINnZov
oPwzZ4o7oO1fQI6IpbE3tP2LSEzoqdqfr/kikg66h/mXafsX0R/YuC3kovb8
RaT1TUjOOKo9f3HkfTLUNhFva5PVQb+HehF1xxeapjf3ki9i4KolKd6T5hkJ
jtgK674wmtdL6Do461rBgy/kS+h5+vqI9zJqVl3vmrjFL+Uz+RKet7nUO3aR
L+HW6t42x+tO8iWs3BXwRJrXTb6EQpOrwOSi9YyMwsn9v9/k0nq9jJYdMb87
a6ghYy/33j/k5yfyZfxpSZgS2OsgX8bN9p+Hm+s+ki+jLvZlyo7LHeTL8G2L
y52f9oF8GUccC9VBzSg46VyujlfkK7h/Kf2j17EX5CvomWM13yxsJ19B+Ojo
noaSZ+QrCBj6O+qayFdQZ/6hvrEG8hVU2846Wl8+JF+BJUp/PTKMmjFg0fDx
mHwDgjevawwaTfeDAYHKqPlndtJ61gDfIrNTTr1LvgEV22sepY6vJ1+935jQ
SnvnFfINWPPdrcgvtJp8A65WRSVvjT1HvhHKknD3mQvKyTfCOenFbc55inwj
PHRs5iiPXPKN8HpY7DM21UK+Eb66LB9dVlbEf6DahJI=
            "]]}, {}, {}, 
          {RGBColor[1, 0, 0], PointSize[0.006944444444444445], 
           AbsoluteThickness[1.6], Opacity[0.3], LineBox[CompressedData["
1:eJxVkWtIk1EYx5cIGl4yKGfh0hYSBWEmkgnlvygLpUTLyza3ve8ranjBIM0u
olPJdKampV1kzihpKWVry8vU3EzBtMLSVmraxBQsJaZR36TlHj90eF4Of875
Pb/z8G7nMqOTHHg83kHb929fXYo4RM0P1BdoRkNXszEOsmx3F/Wlj/bMiwdz
0dN7ZuKDPSMeK9Wz/qIVyop4TMYo1xua1/h4fAlpzE+PHCZehI6ftUfyq98T
L8LOyOOOv010rrBlH1Vu1hKdG0VYLNOYx/iUeWLkmF2zU97SfYjxbjCyRLc0
QrwYFU6PSr0PmYkXQ9CytcFYRJknwbHNDzWFm2geSOBZ6BrRW772fgkMM+EO
y/XU3yjBqYzU03XjfcQnIOjAQNct55fEJ4D/WvTV5ZyJ+ASk1Xqp9y12EZ+A
uOkhtwDfbuKleLVgcRY+aSNeii01UbbqIF6KbauL+hulUExeDfd26yFeBqFn
mK6tn/pDhlThtcqk/XRfIUO0e4nrn93txMsQ7FO0HBDcQrwcwqO6K7dLnxEv
xyw/Ik/7jd6jkKPK7PJ5LusF8XJEhWUOiQU64hnErC4692VQLnRX6Tc8p34M
xgI9aioWHtszw6BJ+8vPL0RD/Rl4FbO2umPPDQy06bmB+gtq8jEIYvvnrOEP
7NnCYOqpIefEmfvkZyGa3hs1V6gkP4v00HDLeGU1+VnsOZvGV3+6S36W/sd1
8rOYaM2wVR35WQhGD9tKRX4W3/OsN/Up5LOwqNZqisdMVeTnsDG50yO58wb5
OZqH5gP3/7wMh1wnq6Avp4H8HJpN5x2VrffIz8EgM/k3/qghP4fu+ZOZl0fK
yM8hI3td72DsNfInYlfzwHCPvoD8iWh6s8PKqrLJn4gpo7I9NjA59C/rTyla

            "]]}, 
          {RGBColor[1, 0, 0], PointSize[0.006944444444444445], 
           AbsoluteThickness[1.6], Opacity[0.3], LineBox[CompressedData["
1:eJxTTMoPSmViYGCQAGIQDQHxDr7NG9NYnN7Zg7kO8Q4zF5f8PvXqLYTfEO+w
/7fozsM8UPkD8Q4PmMR3HGCF8hkSHKa8Tn7psBPKV0hwOBO4qzb1K8y8BAfp
G9bL2L5B+QkJDjHnQvNfT4HyGxIcyqecmvNP8T2EvyDB4WyBdUXXSij/QIJD
YNabRLEJUP6DBId4MIDyGRIdOuTrfjxsh/IVEh2aZnFdbDsP5TskOlilvvve
9gLKT0h0ePEcBKD8hkSH/mf8ZnJnYfYnOsz6seP9NCeY/YkO19qP/boQAbM/
0aF4xmGZZwYw+5Mc1opvOPtSC2Z/koPZpl081Uth9ic5bFy67pYs3P4kh1f6
7kskXr23BwAM3Icw
            "]]}, {}, {}, {}, 
          {RGBColor[1, 0, 0], PointSize[0.006944444444444445], 
           AbsoluteThickness[1.6], Opacity[0.3], LineBox[CompressedData["
1:eJxTTMoPSmViYGCQA2IQDQYNKQ4/Ha/8cLzywh7MX5Di8Ojxvmiuvy8h/AMp
Dm3pBw336UL5D1Icrht2FcsuhqpnSHXoZS+6XKHwHMJXSHXwv8V+sqHqGYTv
kOpwLTy+9utVqHxCqoP0zFdbS6dD9TekOsyaCQJQ8xekOry31ovbxvgKan+q
QxQYQPkPUh1+79jQz/0bZn+aw6aNIADVr5DmcGOt/unnU6B8hzSHd7uXXpif
8gZqf5rD4jtPV+qfegu1P80BYs47qP1pDmZgAOUfAPLfqnsnXIbyH6Q5qHz4
5syU/x5qf7pDg9mSerMlUL5CukNM/6GvGjFQvkO6Q7z0Rj3bZ1B+QrrDSb7W
tZLPofyGdIdzxx/U8JyD8hekO/xqt/2/ASZ/IN1h7TRzN4OLUP6DdIeX659r
TeuF2Z/hsGA+CMDsz3BgnFtv6ADUDwBvF6Mk
            "]]}, 
          {RGBColor[1, 0, 0], PointSize[0.006944444444444445], 
           AbsoluteThickness[1.6], Opacity[0.3], LineBox[CompressedData["
1:eJw10F1IU3EYBvBT6mw0g8igcOKElZVeNKKyJuzB3IW7KFzFzr7PlCRCaKIE
Wdm0MkH6sIhik6YlEolkmDexxplbTZvRUhy0yn2kMyjJSAp2Ea3Ou8N7ODy8
/9//gVNaf1p7Yi3DMIrM++8rPDosFJw9NH9zSfU/QofKiCgYjX8RskOHxGKh
p6+T9rwOe0ZMQ3dCC0JmWFznE691Xz+TZ9F4abt138kkeRbtD9rCk8oYeRbi
wBXnbXwkr8f0eE7LMk8ZepT12SfEZZQdemzediylbP1AXo8dW3tO3SvOegNc
YwcyQ3sY0FLRtf4+HyVvgNyiTh6Xz5M3oMKbLPcm6TxjBP/EVb1pC+1hhELi
3y3xZ/uNuCWvzQzdxxvhv1tUj4MR8iZIg82ZmSFvwgZppT3OvyNvwo3caC+U
tOdNOPNHrGpcekveDGXUc6R5KkzejMjVV+kwS3uHGetKzq/48inzZgiOzjMW
PHxZ7u5+P03eAtWvhsxkvYX+X4i8BRr3aq17dYq8FXmTL1LVMwHyVlxumJV6
YxPkreAGWuc6XB7yVnwrPppzLviMPIe6vJ2PZepxIcs4aEaHVxa7HtF9HPKL
mkZ9omEhcxxqNqoL62qe0v0c2tlBSdWn50Lu51B1sWfWuTxGfRx0iVCBQjYi
5DiHn3PpwPfSIeq3QWTeq3Ue7qV+G9JvIgOxpmvUb0P/YOcaza5u6rdBtf9H
mzZF2WGDvcR3Ifd3h+ovzAnvDw==
            "]]}, 
          {RGBColor[1, 0, 0], PointSize[0.006944444444444445], 
           AbsoluteThickness[1.6], Opacity[0.3], LineBox[CompressedData["
1:eJw1kGtIU2EYx5eXfchLkTYhC7tIiPkhSAsD2T9vc5vTs7NLaRbO1FLQXKsQ
RDuGSqiFmR+KiiyGoaIfVFIKaYXlUluZZuKMlumWGkRk2gUy25734Rxe/uf3
/nie5+zIOc3neYlEoti19//pLuEQlNljFV0+TqnnQzzyVBmaiaY5Txbi4SeO
aM0WZogn4LbJFuu69Yl4Ah4fSFxdypwlnghz2UhksYuykIgNRz+I/d8ynoSf
wVZpez3zk5B05s7Ir92MJ8PRn5HeVMT8ZMwENEjachmXod+xsN/YwuaTwVpd
njU5SFmUAqGj6mz3OtpHSEHB+ectn00u4nKURoj3XTRTFuQIHJv2vbCZcQXU
vNQWrGRcgT1/tvJB9YwrEXjJfyXyOuuvhGQ2p2qqmPVPRenDGGkUz/qnwvgk
6Mi1m4yr8O6pym7g2H4qjF2N81bPO4inwZwx19Pc8Z54Gmzzka8GBimL0pFp
MG0fXW8nng5tT4m4qpGyiENvkf1BkX3Ck8Eh313jdJ9Da3Dcl8uKUU+2cJA3
hq89L8hXY9PimxN/jw+Tr0aFu2zkq+E0DU1/DWC+GpV+WQ6vECv5PBIkXQ3V
UQPk81hN0w+H7uojn0dYyLLRENZLPo9je3e+tE32kK+Bexx5F/ka1OTWnbJt
IS5osBKfvcBFPyJfA9m2c+NqWT/5WlyxfBw6vNhNvha211Plfb7M1yLG8Mz5
TUHcooXVXFqZWnuffB1KvGsKDzrvka9Dc+j3pdFCmkfQ0f9pJ1+HtujZ6ZMh
zeTrUevHlbl+3CBfj07N78Fln7vk6yExduRHWerI12Nqo24hvLNA+g8LPheu

            
            "]]}}, {}, {}, {{}, {}}}, {{}, {}, {}, {}, {{}, {}}}, {{}, {{}, \
{}, 
          {RGBColor[0, 0, 1], PointSize[0.005555555555555556], 
           AbsoluteThickness[1.6], Opacity[0.2], LineBox[CompressedData["
1:eJxdzctNHVAMRVGLSqAT15AKzAuEPwwzdSm3FJfiUhIygawjWdYa7ZvLx4/7
q4j4/fc+/791ZXzfwYMXx+3/vsaJCzc+ePDiuNDHiQs3Pnjw4vhJHycu3Pjg
wYvjjj5OXLjxwYMXxz19nLhw44MHL45f9HHiwo0PHrw4HujjxIUbHzx4cTzS
x4kLNz548OJ4oo8TF2588ODF8UwfJy7c+ODBi+OFPk5cuPHBgxfHK32cuHDj
gwcvjjf6OHHhxgcPXhzv9HHiwo0PHrw4Pujj/PIfmriEGg==
            "]]}, 
          {RGBColor[0, 0, 1], PointSize[0.005555555555555556], 
           AbsoluteThickness[1.6], Opacity[0.2], LineBox[CompressedData["
1:eJxdzctNA0AMRVGLSqAT10ADjEjCH9KCS3EpLmVK4bNJOE+yrLO6d4/n+9NN
RDz83O//Wx0yrtd48MZx/O9bnHjhwo0Hbxwn+jjxwoUbD944nujjxAsXbjx4
43imjxMvXLjx4I3jhT5OvHDhxoM3jlf6OPHChRsP3jje6OPECxduPHjjeKeP
Ey9cuPHgjeODPk68cOHGgzeOT/o48cKFGw/eOL7o48QLF248eOM408d58Tee
oGpe
            "]]}, {}, 
          {RGBColor[0, 0, 1], PointSize[0.005555555555555556], 
           AbsoluteThickness[1.6], Opacity[0.2], LineBox[CompressedData["
1:eJxdzctNA0AMQEGLSkgluAZOHC1E+AbSwpaypbgUl0AJQDggxpJlz+kd7s+3
x6uIuPven3uZesjf5/PmchbeuPHgOP73NU5ceOGNGw+OR/o4ceGFN248OJ7o
48SFF9648eB4po8TF15448aD44U+Tlx44Y0bD45X+jhx4YU3bjw43ujjxIUX
3rjx4DjRx4kLL7xx48HxTh8nLrzwxo0Hxwd9nLjwwhs3Hhxn+jj//AXiMcrn

            "]]}, 
          {RGBColor[0, 0, 1], PointSize[0.005555555555555556], 
           AbsoluteThickness[1.6], Opacity[0.2], LineBox[CompressedData["
1:eJxdzV1NA1AMgNEGJaCEakDBzWCM/1m4UiqlUioBCcB4IJwmTXuevpvD+e54
FRGn7/25l9mH/H0+by+ncOPBcf/f1zjxwhsXbjw4HujjxAtvXLjx4DjSx4kX
3rhw48HxSB8nXnjjwo0Hx4k+TrzwxoUbD44n+jjxwhsXbjw4nunjxAtvXLjx
4HihjxMvvHHhxoPjlT5OvPDGhRsPjjf6OPHCGxduPDje6ePEC29cuPHg+KCP
Ey+8ceHGg+NMH+efvwC19ezj
            "]]}, 
          {RGBColor[0, 0, 1], PointSize[0.005555555555555556], 
           AbsoluteThickness[1.6], Opacity[0.2], LineBox[CompressedData["
1:eJxdzVlNBFAMQNEGJaCEakBBGRh2mAQFlfKkVMqTgAS2D8Jp0rTn614cTlfH
s4h4/9rv+zPn1/n7fFz+nMSFGy88eOM4/Pc5Tly48cKDN44b+jhx4cYLD944
bunjxIUbLzx44zjSx4kLN1548MZxRx8nLtx44cEbxz19nLhw44UHbxwP9HHi
wo0XHrxxPNLHiQs3XnjwxvFEHycu3HjhwRvHM32cuHDjhQdvHC/0ceLCjRce
vHG80seJCzdeePDG8UYfJy7ceOHBG8eJPs4/fwJnogUx
            "]]}, 
          {RGBColor[0, 0, 1], PointSize[0.005555555555555556], 
           AbsoluteThickness[1.6], Opacity[0.2], LineBox[CompressedData["
1:eJxdzcFNA0AMRUGLSkgnboALFViRQoAE0sKWsqW4FJcS4ALMlyxrTu9wvD2f
HiLi6eu+/8/6lPF3g+Plvx9x4sILb9x4cJzp48SFF9648eB4pY8TF15448aD
440+Tlx44Y0bD453+jhx4YU3bjw4LvRx4sILb9x4cFzp48SFF9648eD4oI8T
F15448aD45M+Tlx44Y0bD44bfZy/vgPiuVai
            "]]}, 
          {RGBColor[0, 0, 1], PointSize[0.005555555555555556], 
           AbsoluteThickness[1.6], Opacity[0.2], LineBox[CompressedData["
1:eJxdzclNBDAMhlGLSqAT18CFHcLAsMO04EaQUopLSSksF5hnKYre4dd3tNkd
bw8i4vP7/fy/VycZ/69xnO47ceHGccYeF24c5+xx4cZxwR4XbhyX7HHhxnHF
HhduHNfsceHGccMeF24cY9+HOPHAhSduvHDc0seJBy48ceOFY0MfJx648MSN
F447+jjxwIUnbrxw3NPHiQcuPHHjhWNLHyceuPDEjReOB/o48cCFJ268cDzS
x4kHLjxx44XjiT5OPHDhiRsvHM/0ceKBC0/ceOF4oY8TD1x44sYLxyt9nHjg
whM3Xjje6OPEAxeeuPHC8U4fJx648MSNF44P+jjxwIUnbrxw7Ojj/PMXFhyp
Xg==
            "]]}, 
          {RGBColor[0, 0, 1], PointSize[0.005555555555555556], 
           AbsoluteThickness[1.6], Opacity[0.2], LineBox[CompressedData["
1:eJxdzeFNFjAUheETJtFNOoCKgKKoaEVRVJAV7igd5cZJOorgH/M9TZrmSfPm
PL26P70+SvLn4T6+/049Gzk4zw9dOC/4xznmH+floQcu3Dgn9Lhw45zS48KN
c0aPCzfOK3pcuHFe0+PCjXNOjws3zht6XLhx3tLjwo1zQY8LN847ely4cd7T
48KN84EeF26cS3pcuHE+0uPCjfOJHhdunHnoJ3jgiQsv3HjjfGYfDzxx4YUb
b5wr9vHAExdeuPHG+cI+Hnjiwgs33jhf2ccDT1x44cYb55p9PPDEhRduvHG+
sY8Hnrjwwo03znf28cATF1648ca5YR8PPHHhhRtvnB/s44EnLrxw443zk308
8MSFF268cX6xjweeuPDCjTfOLft44IkLL9x449yxjweeuPDCjTfOb/bxwBMX
XrjxxrlnH4///gtJXstl
            "]]}, {}, 
          {RGBColor[0, 0, 1], PointSize[0.005555555555555556], 
           AbsoluteThickness[1.6], Opacity[0.2], LineBox[CompressedData["
1:eJxdzddNADAMRVGLSWATz0DvhN5hBY+SBdjBo2QUyg9wLEXR+Xi6W1fv27cb
EfHx9b7/n6udjL/XOHb/O3HhxrHHHhduHPvsceHGccAeF24ch+xx4cZxxB4X
bhzH7HHhxnHCHhduHKfsceHGccYeF24c5+xx4cZxwR4Xbhzjvzdx4oELT9x4
4bikjxMPXHjixgvHFX2ceODCEzdeOK7p48QDF5648cJxQx8nHrjwxI0Xjlv6
OPHAhSduvHDc0ceJBy48ceOF454+Tjxw4YkbLxwP9HHigQtP3HjheKSPEw9c
eOLGC8cTfZx44MITN144nunjxAMXnrjxwvFCHyceuPDEjReOV/o48cCFJ268
cLzRx4kHLjxx44XjnT7OX38CTCu4vg==
            "]]}, {}, 
          {RGBColor[0, 0, 1], PointSize[0.005555555555555556], 
           AbsoluteThickness[1.6], Opacity[0.2], LineBox[CompressedData["
1:eJxdzdlNHkAMhVGLSqAT15AHtiQw7GFvwaW4FJcypSTkBf3H0mh0Hq6+k9vP
Hw9HEdH/3tf//+Y04+DODp248OA4Z48LD44L9rjw4LhkjwsPjp/sceHB8Ys9
Ljw4frPHhQfHFXtceHBcs8eFB8c69DFOvHDhxoM3jhv6OPHChRsP3jhu6ePE
CxduPHjjuKOPEy9cuPHgjeOePk68cOHGgzeOB/o48cKFGw/eOB7p48QLF248
eON4oo8TL1y48eCN4w99nHjhwo0HbxzP9HHihQs3HrxxvNDHiRcu3HjwxvFK
HydeuHDjwRvHG32ceOHCjQdvHO/0ceKFCzcevHF80MeJFy7cePDG8Ukf57f/
AhdArCU=
            "]]}, 
          {RGBColor[0, 0, 1], PointSize[0.005555555555555556], 
           AbsoluteThickness[1.6], Opacity[0.2], LineBox[CompressedData["
1:eJxdzV1NA1AMgNEGJaCEakDBzWDjn1m4UiqlUioBCcB4IJwmTXuevpvD+e54
FRGn7/25l6lD/j6ft5fTeHDc//c1TrzwxoUbD44H+jjxwhsXbjw4jvRx4oU3
Ltx4cJzo48QLb1y48eB4pI8TL7xx4caD44k+TrzwxoUbD45n+jjxwhsXbjw4
XujjxAtvXLjx4HiljxMvvHHhxoPjjT5OvPDGhRsPjnf6OPHCGxduPDg+6OPE
C29cuPHgONPH+ecvu0nqkQ==
            "]]}, 
          {RGBColor[0, 0, 1], PointSize[0.005555555555555556], 
           AbsoluteThickness[1.6], Opacity[0.2], LineBox[CompressedData["
1:eJxdzclNBDAQRcEWkUAkdAzc2M3AsMOk0EEQgEPpUBwCIbDMAVGWLLsOX+9o
szvZHkTEx/f9eX9Pn+b+83m8f8/+O3HhxnHOHhduHBfsceHGcckeF24cV+xx
4cZxzR4Xbhzjvw9x4oELT9x44bihjxMPXHjixgvHhj5OPHDhiRsvHLf0ceKB
C0/ceOG4o48TD1x44sYLx5Y+Tjxw4YkbLxz39HHigQtP3HjheKCPEw9ceOLG
C8cjfZx44MITN144nujjxAMXnrjxwvFMHyceuPDEjReOF/o48cCFJ268cLzS
x4kHLjxx44XjjT5OPHDhiRsvHO/0ceKBC0/ceOHY0cf55y8YZk+3
            "]]}, {}, 
          {RGBColor[0, 0, 1], PointSize[0.005555555555555556], 
           AbsoluteThickness[1.6], Opacity[0.2], LineBox[CompressedData["
1:eJxdzdtNkEEUhdEdK9FO5tkrIiBe0BG5iIq0cEqZUs6bbUwpanxQ1iR//qyc
7HyPzu8OLx8k+fn7+/P/+x6P/P8K5wl3nKfccZ5xx3nOHecFd5yD+x64cOO8
ZI8LN84he1y4cV6xx4Ub54g9Ltw4x+xx4cY5YY8LN85r9rhw45yyx4Ub5w17
XLhx3rLHhRvnHXtcuHHes8eFG+eMPS7cOB/Y48KN85E9Ltw4874f4oEnLrxw
443ziT4eeOLCCzfeOOf08cATF1648cb5TB8PPHHhhRtvnAv6eOCJCy/ceONc
0scDT1x44cYb54o+Hnjiwgs33jjX9PHAExdeuPHG+UIfDzxx4YUbb5wb+njg
iQsv3HjjfKWPB5648MKNN843+njgiQsv3HjjfKePB5648MKNN84tfTzwxIUX
brxxftDHA09ceOHGG+eOPh7//AvndM8g
            "]]}, {}, {}, 
          {RGBColor[0, 0, 1], PointSize[0.005555555555555556], 
           AbsoluteThickness[1.6], Opacity[0.2], LineBox[CompressedData["
1:eJxdzclNBDAQRcEWkUAkdAzc2M3AsMOk0FFwdigdikMgBGA4IMqSZdfh6x1t
difbg4j4+L4/7/7kaf5+Po/3T+HGcfbfiQs3jnP2uHDjuGCPCzeOS/a4cOO4
Yo8LN45r9rhw4xj/fYgTD1x44sYLxw19nHjgwhM3Xjg29HHigQtP3HjhuKWP
Ew9ceOLGC8cdfZx44MITN144tvRx4oELT9x44binjxMPXHjixgvHA32ceODC
EzdeOB7p48QDF5648cLxRB8nHrjwxI0Xjmf6OPHAhSduvHC80MeJBy48ceOF
45U+Tjxw4YkbLxxv9HHigQtP3HjheKePEw9ceOLGC8eOPs4/fwGSQFQJ
            "]]}, 
          {RGBColor[0, 0, 1], PointSize[0.005555555555555556], 
           AbsoluteThickness[1.6], Opacity[0.2], 
           LineBox[{{235., 0.}, {236., 0.}, {237., 0.}, {238., 0.}, {239., 
            0.}, {240., 0.}, {241., 0.}, {242., 0.}, {243., 0.}, {244., 0.}, {
            245., 0.}, {246., 0.}, {247., 0.}, {248., 0.}, {249., 0.}, {250., 
            0.}}]}, 
          {RGBColor[0, 0, 1], PointSize[0.005555555555555556], 
           AbsoluteThickness[1.6], Opacity[0.2], LineBox[CompressedData["
1:eJxdzclNBDAMhlGLSqASXAM39jAw7DAtuAuuKcWlpARKYJkD4kWKrHf49R1t
difbg4j4+P4/d/9Oc38/j39P4sKN44w9Ltw4ztnjwo3jgj0u3Dgu2ePCjeOK
PS7cOK7Z48KNY/z3IU48cOGJGy8cN/Rx4oELT9x44djQx4kHLjxx44Xjlj5O
PHDhiRsvHHf0ceKBC0/ceOHY0seJBy48ceOF454+Tjxw4YkbLxwP9HHigQtP
3HjheKSPEw9ceOLGC8cTfZx44MITN144nunjxAMXnrjxwvFCHyceuPDEjReO
V/o48cCFJ268cLzRx4kHLjxx44XjnT5OPHDhiRsvHDv6OP/8BXvQVdI=
            "]]}, {}, 
          {RGBColor[0, 0, 1], PointSize[0.005555555555555556], 
           AbsoluteThickness[1.6], Opacity[0.2], LineBox[CompressedData["
1:eJxdzUlNBVAMQNEGJaCEasAA5TOP3wGplCelUp4EJDAtCKdJ057VPTscL25P
IuL9a7/vz+Rl/j4f5z+n8eCo/z7FiQs3XnjwxnFFHycu3HjhwRvHgT5OXLjx
woM3jmv6OHHhxgsP3jhu6OPEhRsvPHjjuKWPExduvPDgjeOOPk5cuPHCgzeO
e/o4ceHGCw/eOB7o48SFGy88eON4pI8TF2688OCN44k+Tly48cKDN45n+jhx
4cYLD944XujjxIUbLzx443iljxMXbrzw4I3jjT5OXLjxwoM3jiN9nH/+BDr4
H+8=
            "]]}, 
          {RGBColor[0, 0, 1], PointSize[0.005555555555555556], 
           AbsoluteThickness[1.6], Opacity[0.2], LineBox[CompressedData["
1:eJxdzcFNHEAMhlErlUAnroEjgWAWFkgCbAsugRKmFJcypQRyQfssjUbv8Ou7
PJyujj8i4uPzff3/b64zzu7nuRM3Hhw37HHjwXHLHjceHL/Y48aD4449bjw4
6twXOHHhxgsP3jju6ePEhRsvPHjjONDHiQs3XnjwxvFAHycu3HjhwRvHI32c
uHDjhQdvHEf6OHHhxgsP3jie6OPEhRsvPHjjeKaPExduvPDgjeOFPk5cuPHC
gzeO3/Rx4sKNFx68cfyhjxMXbrzw4I3jL32cuHDjhQdvHK/0ceLCjRcevHG8
0ceJCzdeePDG8U4fJy7ceOHBG8eJPs5v/wOeP5yR
            "]]}, 
          {RGBColor[0, 0, 1], PointSize[0.005555555555555556], 
           AbsoluteThickness[1.6], Opacity[0.2], LineBox[CompressedData["
1:eJxdzUlRBEAMQNEUSkAJ0YCCMOzrXBDQUlpKpEQCEljmQPFSlUre6V8cjld3
ZxHx8b0/93em8vR8Xp7u9X+f48SFF9648eA40MeJCy+8cePBcUMfJy688MaN
B8ctfZy48MIbNx4cd/Rx4sILb9x4cNzTx4kLL7xx48HxQB8nLrzwxo0HxyN9
nLjwwhs3HhxP9HHiwgtv3HhwPNPHiQsvvHHjwfFCHycuvPDGjQfHK32cuPDC
GzceHG/0ceLCC2/ceHC808eJCy+8cePBcaSP889fCdkJsg==
            "]]}, 
          {RGBColor[0, 0, 1], PointSize[0.005555555555555556], 
           AbsoluteThickness[1.6], Opacity[0.2], LineBox[CompressedData["
1:eJxdzUsNAkEQRdEKShgJOCgNKOiQzILvWGgpLaWktBQ+G+C8pFI5q7uctuO6
i4jD697/szxn/K7hjgcuPHFc/r3HiRvueODCE8eVPk7ccMcDF544bvRx4oY7
HrjwxHGnjxM33PHAhSeOB32cuOGOBy48cWz0cX79BHgNOAI=
            "]]}, 
          {RGBColor[0, 0, 1], PointSize[0.005555555555555556], 
           AbsoluteThickness[1.6], Opacity[0.2], LineBox[CompressedData["
1:eJxdzVlNBVAMRdEGJaCEasAA5TGPTwKVcqVUypWABKYPwmrSnKyvfXY4Xtye
RMT713/v713m736c/0zixoOj/vsUJy7ceOHBG8cVfZy4cOOFB28cB/o4ceHG
Cw/eOK7p48SFGy88eOO4oY8TF2688OCN45Y+Tly48cKDN447+jhx4cYLD944
7unjxIUbLzx443igjxMXbrzw4I3jkT5OXLjxwoM3jif6OHHhxgsP3jie6ePE
hRsvPHjjeKGPExduvPDgjeOVPk5cuPHCgzeON/o4ceHGCw/eOI70cf75E6TX
Ib4=
            "]]}, 
          {RGBColor[0, 0, 1], PointSize[0.005555555555555556], 
           AbsoluteThickness[1.6], Opacity[0.2], LineBox[CompressedData["
1:eJxdzclNA1AMRVGLSqAT18AeySIJM6SFX8ovxaW4FIZNwnmSZZ3VvXs8359u
IuLh537/3/qQcb3BcfzvW5y48MIbNx4cJ/o4ceGFN248OJ7o48SFF9648eB4
po8TF15448aD44U+Tlx44Y0bD45X+jhx4YU3bjw43ujjxIUX3rjx4HinjxMX
XnjjxoPjgz5OXHjhjRsPjk/6OHHhhTduPDi+6OPEhRfeuPHgONPHefE3NNJn
9g==
            "]]}, {}, 
          {RGBColor[0, 0, 1], PointSize[0.005555555555555556], 
           AbsoluteThickness[1.6], Opacity[0.2], LineBox[CompressedData["
1:eJxdzdtNFkAUhdEdKtFOpgJF8AKCMqJ4AYQWTilTCTmlTCmKL+ZfJ5lM1sPO
9/L68eTmKMnT3/f8/7t6NXJwrw9dOMeHHrhw47xhjws3zgl7XLhxTtnjwo3z
lj0u3Djv2OPCjfOePS7cOB/Y48KNc8YeF26cc/a4cON8ZI8LN84Fe1y4cS7Z
48KN84k9Ltw4n9njwo1zxR4Xbpx56Bd44IkLL9x443yhjweeuPDCjTfONX08
8MSFF268cb7SxwNPXHjhxhvnG3088MSFF268cW7o44EnLrxw443znT4eeOLC
CzfeOD/o44EnLrxw443zkz4eeOLCCzfeOL/o44EnLrxw441zSx8PPHHhhRtv
nDv6eOCJCy/ceOPc08cDT1x44cYb5zd9PPDEhRduvHEe6OOBJy68cOON80gf
j//+A/0uyC0=
            "]]}, 
          {RGBColor[0, 0, 1], PointSize[0.005555555555555556], 
           AbsoluteThickness[1.6], Opacity[0.2], LineBox[CompressedData["
1:eJxdzctNA0AMQEGLSkgluAYOnFeI8A2khS3FpbgUl0AJQDggxpJlz+kd7s+3
x6uIuPven3uZesjf5/PmchoPjuN/X+PEC29cuPHgeKSPEy+8ceHGg+OJPk68
8MaFGw+OZ/o48cIbF248OF7o48QLb1y48eB4pY8TL7xx4caD440+TrzwxoUb
D44TfZx44Y0LNx4c7/Rx4oU3Ltx4cHzQx4kX3rhw48Fxpo/zz18Hm8Zf
            "]]}, 
          {RGBColor[0, 0, 1], PointSize[0.005555555555555556], 
           AbsoluteThickness[1.6], Opacity[0.2], LineBox[CompressedData["
1:eJxdzctNHkAMhVErlZBOXAMrAgHMHx4JzxbcBrspxaVMKTw2hGNpNDqLq+/n
4eX45kdEvL6/j//z+iTj/xscv747cePBccoeNx4cZ+xx48Hxmz1uPDjO2ePG
g+OCPW48OC7Z48aDo777CCcu3HjhwRvHFX2cuHDjhQdvHAf6OHHhxgsP3jj+
0MeJCzdeePDGcU0fJy7ceOHBG8cNfZy4cOOFB28ct/Rx4sKNFx68cdzRx4kL
N1548Mbxlz5OXLjxwoM3jn/0ceLCjRcevHHc08eJCzdeePDG8UAfJy7ceOHB
G8cjfZy4cOOFB28cT/Rx4sKNFx68cTzTx4kLN1548MbxQh/nl98Az/elfA==

            "]]}, 
          {RGBColor[0, 0, 1], PointSize[0.005555555555555556], 
           AbsoluteThickness[1.6], Opacity[0.2], LineBox[CompressedData["
1:eJxdzVlNBFAMQNEGJaCEakDBY2BYB8ZCpTwplVIJSGD7IJwmTXu+7tXhfHO8
iIjT137fn5nb/H0+rn/v4b8vceKFC2/ceHDc0ceJFy68cePBcU8fJ1648MaN
B8eRPk68cOGNGw+OB/o48cKFN248OB7p48QLF9648eB4oo8TL1x448aD45k+
Trxw4Y0bD44X+jjxwoU3bjw4XunjxAsX3rjx4DjRx4kXLrxx48HxRh8nXrjw
xo0Hxzt9nHjhwhs3Hhxn+jj//AkGmvec
            "]]}, 
          {RGBColor[0, 0, 1], PointSize[0.005555555555555556], 
           AbsoluteThickness[1.6], Opacity[0.2], LineBox[CompressedData["
1:eJxTTMoPSmViYGAQBmIQDQG5DhD6gz2YUkDjO6DxE9D4DWj8BWj8A2j8B2h8
hjw0+9H4Dmj8BDR+Axp/ARr/ABr/ARqfIR/NfjS+A4IPAPptLIM=
            "]]}, 
          {RGBColor[0, 0, 1], PointSize[0.005555555555555556], 
           AbsoluteThickness[1.6], Opacity[0.2], LineBox[CompressedData["
1:eJxdzdlNHTAQhtFRKoFKMjWwhCUszmWHwG1hSnEBFDGluISUAIQHxLFk2efh
17e72e7d/IiI1/f78f4/vZ+fn38/P9+D705cuHEcsseFG8cv9rhw4zhijws3
jmP2uHDjOGGPCzeOU/a4cOP4zR4Xbhxn7HHhxnHOHhduHBfsceHGcckeF24c
47t3cOKBC0/ceOH4Qx8nHrjwxI0Xjg19nHjgwhM3Xjiu6OPEAxeeuPHCcU0f
Jx648MSNF44b+jjxwIUnbrxw3NLHiQcuPHHjheOOPk48cOGJGy8c9/Rx4oEL
T9x44XigjxMPXHjixgvHI32ceODCEzdeOJ7o48QDF5648cLxlz5OPHDhiRsv
HM/0ceKBC0/ceOF4oY8TD1x44sYLx5Y+zi+/AQ9Tg00=
            "]]}, 
          {RGBColor[0, 0, 1], PointSize[0.005555555555555556], 
           AbsoluteThickness[1.6], Opacity[0.2], 
           LineBox[{{244., 1.}, {245., 1.}, {246., 1.}, {247., 1.}, {248., 
            1.}, {249., 1.}, {250., 1.}}]}, 
          {RGBColor[0, 0, 1], PointSize[0.005555555555555556], 
           AbsoluteThickness[1.6], Opacity[0.2], LineBox[CompressedData["
1:eJxdzcsJAkAMQMFgJVqFR1ODFSyC4N8WtpSUsqVsCZbg7yBOICRzeqvdfbtf
RMT6te/7mX7I7/PYfE7hgSeO47+XOHHDHRceeOI40ceJG+648MATx5k+Ttxw
x4UHnjgu9HHihjsuPPDEcaWPEzfcceGBJ44bfZy44Y4LDzxx3Onj/PkJ7WV/
8w==
            "]]}, 
          {RGBColor[0, 0, 1], PointSize[0.005555555555555556], 
           AbsoluteThickness[1.6], Opacity[0.2], LineBox[CompressedData["
1:eJxdzctNA0AMRVGLSqAT10ADjEjCH9KCS3EpLmVK4bNJOE+yrLO6d4/n+9NN
RDz83O//Wx0yrtd48MZx/O9bnHjhwo0Hbxwn+jjxwoUbD944nujjxAsXbjx4
43imjxMvXLjx4I3jhT5OvHDhxoM3jlf6OPHChRsP3jje6OPECxduPHjjeKeP
Ey9cuPHgjeODPk68cOHGgzeOT/o48cKFGw/eOL7o48QLF248eOM408d58Tee
oGpe
            "]]}, 
          {RGBColor[0, 0, 1], PointSize[0.005555555555555556], 
           AbsoluteThickness[1.6], Opacity[0.2], LineBox[CompressedData["
1:eJxdzVtNBUAMQMEGJaCEakAAlPcbLBQnK6VSVgISgMsHYZo07Xydk6v3s9uj
iPj43p97mD7P3+fz9HAGx8V/J248OOq/j3Hiwo0XHrxxXNLHiQs3XnjwxnFF
Hycu3HjhwRvHNX2cuHDjhQdvHDf0ceLCjRcevHHc0seJCzdeePDGcUcfJy7c
eOHBG8c9fZy4cOOFB28cD/Rx4sKNFx68cTzSx4kLN1548MbxRB8nLtx44cEb
xzN9nLhw44UHbxwv9HHiwo0XHrxxvNLHiQs3XnjwxvFGHycu3HjhwRvHO32c
f/4CwfYmmg==
            "]]}, 
          {RGBColor[0, 0, 1], PointSize[0.005555555555555556], 
           AbsoluteThickness[1.6], Opacity[0.2], LineBox[CompressedData["
1:eJxdzclNBDAMhlGLSqASXAMndsIy7DAtuA8uKcWlpARKYJkD4kWKrHf49R3c
bI82exHx8f1/7u4d5+5+Hv6exIUbxwl7XLhxnLLHhRvHGXtcuHGcs8eFG8cF
e1y4cVyyx4UbxxV7XLhxjP/ex4kHLjxx44Xjmj5OPHDhiRsvHDf0ceKBC0/c
eOG4pY8TD1x44sYLxx19nHjgwhM3Xjg29HHigQtP3HjhuKePEw9ceOLGC8cD
fZx44MITN144HunjxAMXnrjxwvFEHyceuPDEjReOZ/o48cCFJ268cLzQx4kH
Ljxx44XjlT5OPHDhiRsvHG/0ceKBC0/ceOF4p48TD1x44sYLx5Y+zj9/AWNp
XnI=
            "]]}, 
          {RGBColor[0, 0, 1], PointSize[0.005555555555555556], 
           AbsoluteThickness[1.6], Opacity[0.2], LineBox[CompressedData["
1:eJxdzctNA0AMQEGLSkgluAYk7hYifANpYUvZUlyKS6AEIBwQY8my5/QO9+fb
41VE3H3vz71MP+Tv83lzOYPj+N/XOHHhhTduPDge6ePEhRfeuPHgeKKPExde
eOPGg+OZPk5ceOGNGw+OF/o4ceGFN248OF7p48SFF9648eB4o48TF15448aD
40QfJy688MaNB8c7fZy48MIbNx4cH/Rx4sILb9x4cJzp4/zzF88aw+s=
            "]]}, 
          {RGBColor[0, 0, 1], PointSize[0.005555555555555556], 
           AbsoluteThickness[1.6], Opacity[0.2], LineBox[CompressedData["
1:eJxdzUsNAkEQRdEKShgFWCgNKOiQzILvWGgpLaWktBQ+G+C8pFI5q7uctuO6
i4jD697/s37O+N3AhSeOy7/3OHHDHQ9ceOK40seJG+544MITx40+TtxwxwMX
njju9HHihjseuPDE8aCPEzfc8cCFJ46NPs6vn1zfNg4=
            "]]}, 
          {RGBColor[0, 0, 1], PointSize[0.005555555555555556], 
           AbsoluteThickness[1.6], Opacity[0.2], LineBox[CompressedData["
1:eJxdzdsJQkEMRdFgJVqIkBqsYBDEt7eFKWVKSSlTio8fdR0IYX3tzX7ZHVYR
sX3d+39Wx4zfTRynf69x4oY7HrjwxHGmjxM33PHAhSeOC32cuOGOBy48cVzp
48QNdzxw4YnjRh8nbrjjgQtPHHf6OHHDHQ9ceOJ40MeJG+544MITx0If59dP
a25FLg==
            "]]}, 
          {RGBColor[0, 0, 1], PointSize[0.005555555555555556], 
           AbsoluteThickness[1.6], Opacity[0.2], LineBox[CompressedData["
1:eJxdzcdNADAQRcEVlUAlbA1I5GRyhha2FJ+oY0txCZRAOiDGkmXP4ettXb7t
3GxExPvX/X5/Tu7m7+dj++cp3Dj2/jtx4caxzx4XbhwH7HHhxnHIHhduHEfs
ceHGccweF24cJ+xx4cZxyh4Xbhxn7HHhxnHOHhduHOO/N3HigQtP3HjhuKCP
Ew9ceOLGC8clfZx44MITN144rujjxAMXnrjxwnFNHyceuPDEjReOG/o48cCF
J268cNzSx4kHLjxx44Xjjj5OPHDhiRsvHPf0ceKBC0/ceOF4oI8TD1x44sYL
xyN9nHjgwhM3Xjie6OPEAxeeuPHC8UwfJx648MSNF44X+jjxwIUnbrxwvNLH
iQcuPHHjheONPs4/fwKTMnZ1
            "]]}, 
          {RGBColor[0, 0, 1], PointSize[0.005555555555555556], 
           AbsoluteThickness[1.6], Opacity[0.2], LineBox[CompressedData["
1:eJxdzctNHVAMRVGLSqAT15AKzAuEP0wzdCm3FJfiUhIygawjWdYa7ZvLx4/7
q4j4/fc+/79VZXxf44MHL47b/32NExdufPDgxXGhjxMXbnzw4MXxkz5OXLjx
wYMXxx19nLhw44MHL457+jhx4cYHD14cv+jjxIUbHzx4cTzQx4kLNz548OJ4
pI8TF2588ODF8UQfJy7c+ODBi+OZPk5cuPHBgxfHC32cuHDjgwcvjlf6OHHh
xgcPXhxv9HHiwo0PHrw43unjxIUbHzx4cXzQx/nlPz8ohRs=
            "]]}, 
          {RGBColor[0, 0, 1], PointSize[0.005555555555555556], 
           AbsoluteThickness[1.6], Opacity[0.2], LineBox[CompressedData["
1:eJxdzVuNgkEMgNEGJaCEYgEFDQmBXS6/hZEyUkbKSEACLDyQPU2a9jx9m8Oy
P64iYvfav/uePOXneWzfp3DDHQ88cZz/e40TF26444Enjh/6OHHhhjseeOL4
pY8TF26444Enjgt9nLhwwx0PPHFc6ePEhRvueOCJ40YfJy7ccMcDTxx3+jhx
4YY7HnjiWOjj/PoJkjmWfQ==
            "]]}, 
          {RGBColor[0, 0, 1], PointSize[0.005555555555555556], 
           AbsoluteThickness[1.6], Opacity[0.2], LineBox[CompressedData["
1:eJxdzctNBFAIQFFiJdoJNViA4uj412mBxEZeKZTySlHjQj0khJwFuReH0+Xx
LCI+vvb7/sxVxt9J3HhwXPOPGw+O+u9znLhw44UHbxw39HHiwo0XHrxxHOjj
xIUbLzx447iljxMXbrzw4I3jjj5OXLjxwoM3jiN9nLhw44UHbxz39HHiwo0X
HrxxPNDHiQs3XnjwxvFIHycu3HjhwRvHE32cuHDjhQdvHM/0ceLCjRcevHG8
0MeJCzdeePDG8UofJy7ceOHBG8cbfZy4cOOFB28c7/Rx4sKNFx68cZzo4/z1
JzfGj1o=
            "]]}, 
          {RGBColor[0, 0, 1], PointSize[0.005555555555555556], 
           AbsoluteThickness[1.6], Opacity[0.2], LineBox[CompressedData["
1:eJxdzcsJAkAMQMFgJdqFN1ODFSyC4N8WtpSUsqVsCZbg7yBOICRzeqvdfbtf
RMT6te/7mXbI7/PYfE7HhQeeOI7/XuLEDXdceOCJ40QfJ26448IDTxxn+jhx
wx0XHnjiuNDHiRvuuPDAE8eVPk7ccMeFB544bvRx4oY7LjzwxHGnj/PnJ7lU
gis=
            "]]}, 
          {RGBColor[0, 0, 1], PointSize[0.005555555555555556], 
           AbsoluteThickness[1.6], Opacity[0.2], LineBox[CompressedData["
1:eJxdzcdNBUAMRVGLSqAT14BETsMn5xZcyqyow6VMKYQN/GNpNDqLp7u3+di/
24mIz+/38/9eHmT8v8KN43DbiQs3jiP2uHDjOGaPCzeOE/a4cOM4ZY8LN44z
9rhw4zhnjws3jgv2uHDjuGSPCzeOK/a4cOMY297FiQcuPHHjheOaPk48cOGJ
Gy8cG/o48cCFJ268cNzQx4kHLjxx44Xjlj5OPHDhiRsvHHf0ceKBC0/ceOG4
p48TD1x44sYLxwN9nHjgwhM3Xjge6ePEAxeeuPHC8UQfJx648MSNF45n+jjx
wIUnbrxwvNDHiQcuPHHjheOVPk48cOGJGy8cb/Rx4oELT9x44XinjxMPXHji
xgvHB32cf/4C4o+x7A==
            "]]}, 
          {RGBColor[0, 0, 1], PointSize[0.005555555555555556], 
           AbsoluteThickness[1.6], Opacity[0.2], LineBox[CompressedData["
1:eJxdzV1NA1AMgNEGJaCEakBBMxi/g1m4UiqlUq4EJADjgXCaNO15+m4O57vj
VUTU9/7cy9R9/j6ft5ezcOPBG8fDf1/jxIUXbjx44zjSx4kLL9x48MbxSB8n
Lrxw48EbxxN9nLjwwo0HbxzP9HHiwgs3HrxxvNDHiQsv3HjwxvFKHycuvHDj
wRvHG32cuPDCjQdvHCf6OHHhhRsP3jje6ePEhRduPHjj+KCPExdeuPHgjeNM
H+efvwAEXd0C
            "]]}, 
          {RGBColor[0, 0, 1], PointSize[0.005555555555555556], 
           AbsoluteThickness[1.6], Opacity[0.2], LineBox[CompressedData["
1:eJxdzUsNQkEMQNEGJbDHA9WAggkJC77PwkgZKSOlEpDAb0E4TZr2rO7msOyP
q4jYvvZ9P1On/D6P3fee/73GiRvueOCJC8eFPk7ccMcDT1w4rvRx4oY7Hnji
wnGjjxM33PHAExeOO32cuOGOB564cCz0cf78BFsiZkQ=
            "]]}, 
          {RGBColor[0, 0, 1], PointSize[0.005555555555555556], 
           AbsoluteThickness[1.6], Opacity[0.2], LineBox[CompressedData["
1:eJxdzctNHVAMRVGLSqAT15AKzAuEP4wzcym3FJfiUhIygawjWdYa7ZvLx4/7
q4j4/fc+/79lZXxf4cYHD14ct//7Gicu3PjgwYvjQh8nLtz44MGL4yd9nLhw
44MHL447+jhx4cYHD14c9/Rx4sKNDx68OH7Rx4kLNz548OJ4oI8TF2588ODF
8UgfJy7c+ODBi+OJPk5cuPHBgxfHM32cuHDjgwcvjhf6OHHhxgcPXhyv9HHi
wo0PHrw43ujjxIUbHzx4cbzTx4kLNz548OL4oI/zy38AAkmF/A==
            "]]}, 
          {RGBColor[0, 0, 1], PointSize[0.005555555555555556], 
           AbsoluteThickness[1.6], Opacity[0.2], LineBox[CompressedData["
1:eJxdzcltVkEQhdErRwKZ9NYMBpsZA27bmBmcQoXSodTSYXQoDBv0n5aeno5K
V9/9q9uzm6Mkd3++v/9/r45HDt6DQxfOQ+44j7jjPOaOc8Id5wl3nKeHHrhw
45yyx4Ub54w9Ltw4z9jjwo3znD0u3Dgv2OPCjfOSPS7cOK/Y48KN85o9Ltw4
b9jjwo3zlj0u3Djn7HHhxnnHHhdunPfsceHG+cAeF26cC/a4cOPMQ9/DA09c
eOHGG+eSPh544sILN944V/TxwBMXXrjxxrmmjweeuPDCjTfOR/p44IkLL9x4
49zQxwNPXHjhxhvnE3088MSFF268cT7TxwNPXHjhxhvnC3088MSFF268cb7S
xwNPXHjhxhvnG3088MSFF268cb7TxwNPXHjhxhvnB3088MSFF268cX7SxwNP
XHjhxhvnF3088MSFF268cW7p4/HfvwEGqNAq
            "]]}, 
          {RGBColor[0, 0, 1], PointSize[0.005555555555555556], 
           AbsoluteThickness[1.6], Opacity[0.2], LineBox[CompressedData["
1:eJxdzduJgkEMgNFgJWshYmqwgkEQdb38LUwpU8qUkhIswdvDsicQkvP0rffL
7rCKiM1r3/cz85jf57H9nMJx+u8fnLjhjgeeuHCc6ePEDXc88MSF45c+Ttxw
xwNPXDgu9HHihjseeOLCcaWPEzfc8cATF44bfZy44Y4Hnrhw3OnjxA13PPDE
hWOhj/PPT1RpjWE=
            "]]}, {}, {}, {}, 
          {RGBColor[0, 0, 1], PointSize[0.005555555555555556], 
           AbsoluteThickness[1.6], Opacity[0.2], LineBox[CompressedData["
1:eJxdzUlNAEAMhtEGJeCkGriylX0HCzWAh5FSKSOF5QK8JpPJO/z5jq7ej28P
IuLj633/P9cnGX9vcJz+d+LGg+OMPW48OM7Z48aD44I9bjw46r8PceLCjRce
vHFc0seJCzdeePDGcUUfJy7ceOHBG8c1fZy4cOOFB28cN/Rx4sKNFx68cdzS
x4kLN1548MZxRx8nLtx44cEbxz19nLhw44UHbxwP9HHiwo0XHrxxPNLHiQs3
XnjwxvFEHycu3HjhwRvHM32cuHDjhQdvHC/0ceLCjRcevHG80seJCzdeePDG
8UYfJy7ceOHBG8c7fZy//gT8QZm+
            "]]}, 
          {RGBColor[0, 0, 1], PointSize[0.005555555555555556], 
           AbsoluteThickness[1.6], Opacity[0.2], LineBox[CompressedData["
1:eJxdzUlNAEAMQNEGJaCEauAOlH0HC73gY6RUykhAAtuB8JpMOu/Q/KPLt5Ob
g4h4/3rf+2f6NH8/H8c/a3Cc/XfixoPjnHvceHDUfx/ixIUbLzx447igjxMX
brzw4I3jkj5OXLjxwoM3jiv6OHHhxgsP3jiu6ePEhRsvPHjjuKGPExduvPDg
jeOWPk5cuPHCgzeOO/o4ceHGCw/eOO7p48SFGy88eON4oI8TF2688OCN45E+
Tly48cKDN44n+jhx4cYLD944nunjxIUbLzx443ihjxMXbrzw4I3jlT5OXLjx
woM3jjf6OP/8CZuWL1A=
            "]]}, {}, {}, 
          {RGBColor[0, 0, 1], PointSize[0.005555555555555556], 
           AbsoluteThickness[1.6], Opacity[0.2], LineBox[CompressedData["
1:eJxdzclNBDAQRcEWkUAkdAxc2MEM+55CJ4LkUDoUh0AIbAc0Zcmy6/D19jbv
B7c7EfHxfX/e31OH+ff53P99GsfRthMXbhzH7HHhxnHCHhduHKfsceHGccYe
F24c5+xx4cZxwR4XbhyX7HHhxjG2vYsTD1x44sYLxxV9nHjgwhM3Xjg29HHi
gQtP3HjhuKaPEw9ceOLGC8cNfZx44MITN144bunjxAMXnrjxwnFHHyceuPDE
jReOe/o48cCFJ268cDzQx4kHLjxx44XjkT5OPHDhiRsvHE/0ceKBC0/ceOF4
po8TD1x44sYLxwt9nHjgwhM3Xjhe6ePEAxeeuPHC8UYfJx648MSNF453+jj/
/QV85GNA
            "]]}, 
          {RGBColor[0, 0, 1], PointSize[0.005555555555555556], 
           AbsoluteThickness[1.6], Opacity[0.2], LineBox[CompressedData["
1:eJxTTMoPSmViYGAQBmIQDQG5DhD6gz2YUkDjO6DxE9D4DWj8BWj8A2j8B2h8
hjw0+9H4Dmj8BDR+Axp/ARr/ABr/ARqfIR/NfjS+A4IPAPptLIM=
            "]]}, 
          {RGBColor[0, 0, 1], PointSize[0.005555555555555556], 
           AbsoluteThickness[1.6], Opacity[0.2], LineBox[CompressedData["
1:eJxdzcdNBUAMRVGLSqAT14BETsMn5xZcyqyow6VMKYQN/GNpNDqLp7u3+di/
24mIz+/38/9eHmT8v8KN43DbiQs3jiP2uHDjOGaPCzeOE/a4cOM4ZY8LN44z
9rhw4zhnjws3jgv2uHDjuGSPCzeOK/a4cOMY297FiQcuPHHjheOaPk48cOGJ
Gy8cG/o48cCFJ268cNzQx4kHLjxx44Xjlj5OPHDhiRsvHHf0ceKBC0/ceOG4
p48TD1x44sYLxwN9nHjgwhM3Xjge6ePEAxeeuPHC8UQfJx648MSNF45n+jjx
wIUnbrxwvNDHiQcuPHHjheOVPk48cOGJGy8cb/Rx4oELT9x44XinjxMPXHji
xgvHB32cf/4C4o+x7A==
            "]]}, 
          {RGBColor[0, 0, 1], PointSize[0.005555555555555556], 
           AbsoluteThickness[1.6], Opacity[0.2], LineBox[CompressedData["
1:eJxdzclNBDAMhlGLSqASXAM39jAw7DAtuAuuKcWlpARKYJkD4kWKrHf49R1t
difbg4j4+P4/d/9Oc38/j39P4sKN44w9Ltw4ztnjwo3jgj0u3Dgu2ePCjeOK
PS7cOK7Z48KNY/z3IU48cOGJGy8cN/Rx4oELT9x44djQx4kHLjxx44Xjlj5O
PHDhiRsvHHf0ceKBC0/ceOHY0seJBy48ceOF454+Tjxw4YkbLxwP9HHigQtP
3HjheKSPEw9ceOLGC8cTfZx44MITN144nunjxAMXnrjxwvFCHyceuPDEjReO
V/o48cCFJ268cLzRx4kHLjxx44XjnT5OPHDhiRsvHDv6OP/8BXvQVdI=
            "]]}, {}, 
          {RGBColor[0, 0, 1], PointSize[0.005555555555555556], 
           AbsoluteThickness[1.6], Opacity[0.2], LineBox[CompressedData["
1:eJxdzetNUEEUhdEdK9FOpgBFRQXEByMK+EBo4ZQypZzERqYUIf5A1iQ3Nysn
O9+z89vDiydJ/tx99/9/7/nI/69wXnDHOeCO85I7zqvHHrhw47xmjws3ziF7
XLhx3rDHhRvnLXtcuHHesceFG+eIPS7cOMfsceHGOWGPCzfOe/a4cOOcsseF
G+cDe1y4cT6yx4Ub5xN7XLhxPrPHhRvnjD0u3DjzsZ/igScuvHDjjfOFPh54
4sILN9445/TxwBMXXrjxxvlKHw88ceGFG2+cb/TxwBMXXrjxxrmgjweeuPDC
jTfOJX088MSFF268ca7o44EnLrxw443znT4eeOLCCzfeOD/o44EnLrxw443z
kz4eeOLCCzfeOL/o44EnLrxw441zTR8PPHHhhRtvnN/08cATF1648ca5oY8H
nrjwwo03zi19PB78FyO3y/I=
            "]]}, 
          {RGBColor[0, 0, 1], PointSize[0.005555555555555556], 
           AbsoluteThickness[1.6], Opacity[0.2], LineBox[CompressedData["
1:eJxdzdsJQkEMRdFgJdpJbMEKBkF8e1uYUqaUlDKl+PhR14EQ1tfe7JfdYRUR
29e9/2d5zPhdwx0PXHjiOP17jRM33PHAhSeOM32cuOGOBy48cVzo48QNdzxw
4YnjSh8nbrjjgQtPHDf6OHHDHQ9ceOK408eJG+544MITx4M+TtxwxwMXnjgW
+ji/fgIhVEmO
            "]]}, 
          {RGBColor[0, 0, 1], PointSize[0.005555555555555556], 
           AbsoluteThickness[1.6], Opacity[0.2], LineBox[CompressedData["
1:eJxdzV1NA1AMgNEGJaCEakDBzWDjn1m4UiqlUioBCcB4IJwmTXuevpvD+e54
FRGn7/25l6lD/j6ft5fTeHDc//c1TrzwxoUbD44H+jjxwhsXbjw4jvRx4oU3
Ltx4cJzo48QLb1y48eB4pI8TL7xx4caD44k+TrzwxoUbD45n+jjxwhsXbjw4
XujjxAtvXLjx4HiljxMvvHHhxoPjjT5OvPDGhRsPjnf6OPHCGxduPDg+6OPE
C29cuPHgONPH+ecvu0nqkQ==
            "]]}, 
          {RGBColor[0, 0, 1], PointSize[0.005555555555555556], 
           AbsoluteThickness[1.6], Opacity[0.2], LineBox[CompressedData["
1:eJxdzctNHVAMRVErlUAnroEKzEsIn4S8AjJxKbcUl+JSADEArSNZ1hrt28v1
7uFHRPx/v4//ucr4vhucuHDjgwcvjnv6OHHhxgcPXhwX+jhx4cYHD14cP+nj
xIUbHzx4cfyijxMXbnzw4MXxQB8nLtz44MGL4zd9nLhw44MHL45H+jhx4cYH
D14cT/Rx4sKNDx68OJ7p48SFGx88eHG80MeJCzc+ePDi+EMfJy7c+ODBi+Mv
fZy4cOODBy+OV/o4ceHGBw9eHP/o48SFGx88eHFc6eP88hvUj4de
            "]]}, 
          {RGBColor[0, 0, 1], PointSize[0.005555555555555556], 
           AbsoluteThickness[1.6], Opacity[0.2], LineBox[CompressedData["
1:eJxdzUlNAEAMhtEGJeCkGriylX0HC1WAhpFSKSOF5QK8JpPJO/z5jq7ej28P
IuLj633/P5cnGX+v8eA4/e/EjQfHGXvceHCcs8eNB8cFe9x4cNR/H+LEhRsv
PHjjuKSPExduvPDgjeOKPk5cuPHCgzeOa/o4ceHGCw/eOG7o48SFGy88eOO4
pY8TF2688OCN444+Tly48cKDN457+jhx4cYLD944HujjxIUbLzx443ikjxMX
brzw4I3jiT5OXLjxwoM3jmf6OHHhxgsP3jhe6OPEhRsvPHjjeKWPExduvPDg
jeONPk5cuPHCgzeOd/o4f/0Ju8+amg==
            "]]}, 
          {RGBColor[0, 0, 1], PointSize[0.005555555555555556], 
           AbsoluteThickness[1.6], Opacity[0.2], LineBox[CompressedData["
1:eJxdzctNHkAMhVErlZBOXAMrAgHMHx4JzxbcBrspxaVMKTw2hGNpNDqLq+/n
4eX45kdEvL6/j//z+iTj/xscv747cePBccoeNx4cZ+xx48Hxmz1uPDjO2ePG
g+OCPW48OC7Z48aDo777CCcu3HjhwRvHFX2cuHDjhQdvHAf6OHHhxgsP3jj+
0MeJCzdeePDGcU0fJy7ceOHBG8cNfZy4cOOFB28ct/Rx4sKNFx68cdzRx4kL
N1548Mbxlz5OXLjxwoM3jn/0ceLCjRcevHHc08eJCzdeePDG8UAfJy7ceOHB
G8cjfZy4cOOFB28cT/Rx4sKNFx68cTzTx4kLN1548MbxQh/nl98Az/elfA==

            "]]}, {}, 
          {RGBColor[0, 0, 1], PointSize[0.005555555555555556], 
           AbsoluteThickness[1.6], Opacity[0.2], LineBox[CompressedData["
1:eJxdzUlNBVAMQNEGJaCEasAA5TOP3wGplCelUp4EJDAtCKdJ057VPTscL25P
IuL9a7/vz+Rl/j4f5z+n8eCo/z7FiQs3XnjwxnFFHycu3HjhwRvHgT5OXLjx
woM3jmv6OHHhxgsP3jhu6OPEhRsvPHjjuKWPExduvPDgjeOOPk5cuPHCgzeO
e/o4ceHGCw/eOB7o48SFGy88eON4pI8TF2688OCN44k+Tly48cKDN45n+jhx
4cYLD944XujjxIUbLzx443iljxMXbrzw4I3jjT5OXLjxwoM3jiN9nH/+BDr4
H+8=
            "]]}, 
          {RGBColor[0, 0, 1], PointSize[0.005555555555555556], 
           AbsoluteThickness[1.6], Opacity[0.2], LineBox[CompressedData["
1:eJxdzVFNA1AMhtEGJcxJLYCCZskYsMEsVMqVUilXyoAX4PxJ05yn73C8PZ8e
IuLp677/z/KU8XeFGy88eON4+e9HnLhw44UHbxxn+jhx4cYLD944XunjxIUb
Lzx443ijjxMXbrzw4I3jnT5OXLjxwoM3jgt9nLhw44UHbxxX+jhx4cYLD944
PujjxIUbLzx44/ikjxMXbrzw4I3jRh/nr+/VS1r6
            "]]}, 
          {RGBColor[0, 0, 1], PointSize[0.005555555555555556], 
           AbsoluteThickness[1.6], Opacity[0.2], LineBox[CompressedData["
1:eJxdzbtNBFAMRUGLSqATh8RUYK0EC+yvBZfySnEpr5QFEmCuZFkTnafD7eX1
ISKev+77/6zeMv6u8cKDN47jfz/ixIUbLzx443injxMXbrzw4I3jgz5OXLjx
woM3jk/6OHHhxgsP3jhO9HHiwo0XHrxxnOnjxIUbLzx447jQx4kLN1548MZx
pY8TF2688OCN40Yf56/vpcJRYQ==
            "]]}, {}, {}, 
          {RGBColor[0, 0, 1], PointSize[0.005555555555555556], 
           AbsoluteThickness[1.6], Opacity[0.2], LineBox[CompressedData["
1:eJxTTMoPSmViYGAQBmIQDQG5DhD6gz2YUkDjO6DxE9D4DWj8BWj8A2j8B2h8
hjw0+9H4Dmj8BDR+Axp/ARr/ABr/ARqfIR/NfjS+A4IPAPptLIM=
            "]]}, 
          {RGBColor[0, 0, 1], PointSize[0.005555555555555556], 
           AbsoluteThickness[1.6], Opacity[0.2], LineBox[CompressedData["
1:eJxdzdltUEEQRNESkUAm88W+Gmx2GBvbLMY4hQ5lQukMSGFCAcQH+Iz09HTU
Kt1bJ1cHZzeS/Pz9/fn/fbdH/n+Fc4c7zl3uOPe449znjvOAO85D7jiPuOM8
5o7zhDvO0+seuHDjPGOPCzfOAXtcuHGes8eFG+cFe1y4cQ7Z48KNc8QeF26c
l+xx4cZ5xR4XbpzX7HHhxnnDHhdunLfsceHGecceF26c9+xx4cb5wB4XbpyP
7HHhxpnXfRMPPHHhhRtvnGP6eOCJCy/ceOOc0McDT1x44cYb5xN9PPDEhRdu
vHFO6eOBJy68cOONc0YfDzxx4YUbb5xz+njgiQsv3HjjfKaPB5648MKNN84X
+njgiQsv3HjjfKWPB5648MKNN843+njgiQsv3HjjXNDHA09ceOHGG+c7fTzw
xIUXbrxxLunjgScuvHDjjfODPh544sILN944V/Tx+OdfouvVZA==
            "]]}, 
          {RGBColor[0, 0, 1], PointSize[0.005555555555555556], 
           AbsoluteThickness[1.6], Opacity[0.2], LineBox[CompressedData["
1:eJxdzVlNBFAMQNEGJYwSqoEgoCEM68BYeFKelEqpBCSwzAfhNGna83UP9+fb
41VE3H3vz/2decjL83lzucf/vsaJCy+8cePB8UgfJy688MaNB8cTfZy48MIb
Nx4cz/Rx4sILb9x4cLzQx4kLL7xx48HxSh8nLrzwxo0Hxxt9nLjwwhs3Hhwn
+jhx4YU3bjw43unjxIUX3rjx4PigjxMXXnjjxoPjTB/nn78AFJjBVw==
            
            "]]}, {}, {}, 
          {RGBColor[0, 0, 1], PointSize[0.005555555555555556], 
           AbsoluteThickness[1.6], Opacity[0.2], LineBox[CompressedData["
1:eJxdzctNHkAMhVErlUAnroEVjwTMzyOB8GjBfbCZUlzKlJIgFsCxNBqdxdV3
fHg9ufsREW//3/v/cacZXy9x48Fxxh43Hhzn7HHjwXHBHjceHD/Z48aD4xd7
3HhwXLLHjQfHFXvceHDUdx/hxIUbLzx447imjxMXbrzw4I3jQB8nLtx44cEb
xw19nLhw44UHbxy39HHiwo0XHrxx3NHHiQs3XnjwxnFPHycu3HjhwRvHb/o4
ceHGCw/eOP7Qx4kLN1548MbxQB8nLtx44cEbxyN9nLhw44UHbxx/6ePEhRsv
PHjjeKKPExduvPDgjeOZPk5cuPHCgzeOF/o4ceHGCw/eOF7p4/z0PwPIpu4=

            "]]}, 
          {RGBColor[0, 0, 1], PointSize[0.005555555555555556], 
           AbsoluteThickness[1.6], Opacity[0.2], LineBox[CompressedData["
1:eJxdzcsJAkAMQMFgJdqEV1ODFSyC4N8WtpQtZUtJCZbg7yBOICRzeqvdfbtf
RMT6te/7mXHI7/PYfM7EheP47yVO3HDHA09cOE70ceKGOx544sJxpo8TN9zx
wBMXjgt9nLjhjgeeuHBc6ePEDXc88MSF40YfJ26444EnLhx3+jh/fgLXpn2b

            "]]}, 
          {RGBColor[0, 0, 1], PointSize[0.005555555555555556], 
           AbsoluteThickness[1.6], Opacity[0.2], LineBox[CompressedData["
1:eJxdzeltVTEUhdGtVAKVxAUwhDBDACcQZkgLpxSXcpRKXEJKYMiP6K0rXdlL
1qd9/+Lq9PIoyfXf/9/5/6sH4/Zyc3x7Pjx04TziHecx7zgnhx64cOM8oceF
G+eUHhdunKf0uHDjPKPHhRvnOT0u3Dgv6HHhxnlJjws3zit6XLhxXtPjwo3z
hh4Xbpy39Lhw45zR48KN844eF26c9/S4cON8oMeFG2ce+h4eeOLCCzfeOOfs
44EnLrxw441zwT4eeOLCCzfeOB/ZxwNPXHjhxhvnE/t44IkLL9x441yyjwee
uPDCjTfOZ/bxwBMXXrjxxvnCPh544sILN944X9nHA09ceOHGG+cb+3jgiQsv
3HjjfGcfDzxx4YUbb5wf7OOBJy68cOON85N9PPDEhRduvHF+sY8Hnrjwwo03
zm/28cATF1648ca5Yh+PO/8BFxGxEg==
            "]]}, {}, 
          {RGBColor[0, 0, 1], PointSize[0.005555555555555556], 
           AbsoluteThickness[1.6], Opacity[0.2], LineBox[CompressedData["
1:eJxdzctJBFAMhtFgJdpJahDcB3HUeei0cEu5paSUlOJjo3N+COGsvofn6+Ph
LiKevu/n/65fMv5vcBxufY8TF15448aD45U+Tlx44Y0bD443+jhx4YU3bjw4
3unjxIUX3rjx4DjSx4kLL7xx48Fxoo8TF15448aD40wfJy688MaNB8eFPk5c
eOGNGw+OD/o4ceGFN248OD7p48SFF9648eC40sf55y/0aF9Q
            "]]}, 
          {RGBColor[0, 0, 1], PointSize[0.005555555555555556], 
           AbsoluteThickness[1.6], Opacity[0.2], LineBox[CompressedData["
1:eJxdzUsNAkEQRdEKShgDaCgNKOiQzILvWGgpLaWktBQ+G+C8pFI5q7uctuO6
i4jD697/s3HO+F3hiePy7z1O3HDHAxeeOK70ceKGOx648MRxo48TN9zxwIUn
jjt9nLjhjgcuPHE86OPEDXc8cOGJY6OP8+sn2jE05A==
            "]]}, 
          {RGBColor[0, 0, 1], PointSize[0.005555555555555556], 
           AbsoluteThickness[1.6], Opacity[0.2], LineBox[CompressedData["
1:eJxdzctNHVAMRVGLSqAT15AKzAuEPwwzdSm3FJfiUhIygawjWdYa7ZvLx4/7
q4j4/fc+/791ZXzfwYMXx+3/vsaJCzc+ePDiuNDHiQs3Pnjw4vhJHycu3Pjg
wYvjjj5OXLjxwYMXxz19nLhw44MHL45f9HHiwo0PHrw4HujjxIUbHzx4cTzS
x4kLNz548OJ4oo8TF2588ODF8UwfJy7c+ODBi+OFPk5cuPHBgxfHK32cuHDj
gwcvjjf6OHHhxgcPXhzv9HHiwo0PHrw4Pujj/PIfmriEGg==
            "]]}, 
          {RGBColor[0, 0, 1], PointSize[0.005555555555555556], 
           AbsoluteThickness[1.6], Opacity[0.2], LineBox[CompressedData["
1:eJxdzctNA1AMRUGLSkInrgGlAAuRAOGTFlzKK+WV4lICbFDmSpY1q/P4fH06
PUTE8ed+/9/mJeNup3sfcOLCjRfeeHCc6ePEhRsvvPHgeKWPExduvPDGg+ON
Pk5cuPHCGw+Od/o4ceHGC288OC70ceLCjRfeeHB80MeJCzdeeOPB8UkfJy7c
eOGNB8cXfZy4cOOFNx4c3/Rx4sKNF954cFzp4/z3DXMfXes=
            "]]}, 
          {RGBColor[0, 0, 1], PointSize[0.005555555555555556], 
           AbsoluteThickness[1.6], Opacity[0.2], LineBox[CompressedData["
1:eJxdzUltJVAMRUErSBImxhAEVub5UzAUQ3lQDCXp3qS7rmRZtTo3d5fbx6uI
qJ/78/+u7jP+XePBBy+Oh/99jRMXbjz44MXxSB8nLtx48MGL44k+Tly48eCD
F8czfZy4cOPBBy+OF/o4ceHGgw9eHK/0ceLCjQcfvDje6OPEhRsPPnhxvNPH
iQs3Hnzw4vigjxMXbjz44MXxSR8nLtx48MGL44s+Tly48eCDF8eFPs5ffwPR
4Gti
            "]]}, 
          {RGBColor[0, 0, 1], PointSize[0.005555555555555556], 
           AbsoluteThickness[1.6], Opacity[0.2], LineBox[CompressedData["
1:eJxdzV1NA1AMgNEGJaCEakDBzWCM/1m4UiqlUioBCcB4IJwmTXuevpvD+e54
FRGn7/25l9mH/H0+by+ncOPBcf/f1zjxwhsXbjw4HujjxAtvXLjx4DjSx4kX
3rhw48HxSB8nXnjjwo0Hx4k+TrzwxoUbD44n+jjxwhsXbjw4nunjxAtvXLjx
4HihjxMvvHHhxoPjlT5OvPDGhRsPjjf6OPHCGxduPDje6ePEC29cuPHg+KCP
Ey+8ceHGg+NMH+efvwC19ezj
            "]]}, 
          {RGBColor[0, 0, 1], PointSize[0.005555555555555556], 
           AbsoluteThickness[1.6], Opacity[0.2], LineBox[CompressedData["
1:eJxdzctNHUAMhlErlZBOXAM7AgFzyQ0JzxZcBAVMKS5lSuGxQfdYGo3O4tf3
8/B6fvwREW8f7/P/urnIOLlfp07ceHBcsseNB8cVe9x4cPxmjxsPjmv2uPHg
uGGPGw+OOvUZTly48cKDN45b+jhx4cYLD944DvRx4sKNFx68cdzRx4kLN154
8Mbxhz5OXLjxwoM3jiN9nLhw44UHbxx/6ePEhRsvPHjjuKePExduvPDgjeMf
fZy4cOOFB28c/+njxIUbLzx443igjxMXbrzw4I3jkT5OXLjxwoM3jif6OHHh
xgsP3jie6ePEhRsvPHjjeKGPExduvPDgjeOVPs5vvwP9EaB8
            "]]}, 
          {RGBColor[0, 0, 1], PointSize[0.005555555555555556], 
           AbsoluteThickness[1.6], Opacity[0.2], LineBox[CompressedData["
1:eJxdzclNBDAMhlGLSqASXAM39jAw7DAtuAuuKcWlpARKYJkD4kWKrHf49R1t
difbg4j4+P4/d/9Oc38/j39P4sKN44w9Ltw4ztnjwo3jgj0u3Dgu2ePCjeOK
PS7cOK7Z48KNY/z3IU48cOGJGy8cN/Rx4oELT9x44djQx4kHLjxx44Xjlj5O
PHDhiRsvHHf0ceKBC0/ceOHY0seJBy48ceOF454+Tjxw4YkbLxwP9HHigQtP
3HjheKSPEw9ceOLGC8cTfZx44MITN144nunjxAMXnrjxwvFCHyceuPDEjReO
V/o48cCFJ268cLzRx4kHLjxx44XjnT5OPHDhiRsvHDv6OP/8BXvQVdI=
            "]]}, 
          {RGBColor[0, 0, 1], PointSize[0.005555555555555556], 
           AbsoluteThickness[1.6], Opacity[0.2], LineBox[CompressedData["
1:eJxdzclNGDAQhtFRKkkqyXQQIOwEMPuWQAtTigvhMKW4hJTAdkA8S5b9Dr++
H+dPW1ffIuL59b6976d+5cfn/8+Pd+OrExduHJvsceHGscUeF24cv9njwo1j
mz0u3Dh22OPCjWOXPS7cOPbY48KNY589Ltw4Dtjjwo3jkD0u3DiO2OPCjeMP
e1y4cRyzx4Ubxwl7XLhxnLLHhRvH+OrvOPHAhSduvHCc0ceJBy48ceOF45w+
Tjxw4YkbLxwX9HHigQtP3HjhuKSPEw9ceOLGC8cVfZx44MITN144runjxAMX
nrjxwnFDHyceuPDEjReOW/o48cCFJ268cNzRx4kHLjxx44Xjnj5OPHDhiRsv
HA/0ceKBC0/ceOH4Sx8nHrjwxI0Xjn/0ceKBC0/ceOF4pI8TD1x44sYLxxN9
nJ9+Aa+tpSE=
            "]]}, 
          {RGBColor[0, 0, 1], PointSize[0.005555555555555556], 
           AbsoluteThickness[1.6], Opacity[0.2], LineBox[CompressedData["
1:eJxdzcsJAkAMQMFgJVqGJ1ODFSyC4N8WtpSUsqVsCZbg7yBOICRzeqvdfbtf
RMT6te/7mTzk93lsPqfhjgsPPHEc/73EiRvuuPDAE8eJPk7ccMeFB544zvRx
4oY7LjzwxHGhjxM33HHhgSeOK32cuOGOCw88cdzo48QNd1x44InjTh/nz083
c4RD
            "]]}, 
          {RGBColor[0, 0, 1], PointSize[0.005555555555555556], 
           AbsoluteThickness[1.6], Opacity[0.2], LineBox[CompressedData["
1:eJxdzctNA0AMRVGLSkgnroEKhkD4hqSFKcWluBSXwmcDnCdZ1lndw/F6d7qJ
iMvXff+f1X3G3zUeHMf/vsWJF964cOPB8UAfJ15448KNB8cjfZx44Y0LNx4c
J/o48cIbF248OJ7o48QLb1y48eB4po8TL7xx4caD44U+TrzwxoUbD45X+jjx
whsXbjw43ujjxAtvXLjx4HinjxMvvHHhxoPjTB8nXnjjwo0Hxwd9nHjhjQs3
HhwX+jjxwhsXbjw4rvRx/voT4mV6bA==
            "]]}, 
          {RGBColor[0, 0, 1], PointSize[0.005555555555555556], 
           AbsoluteThickness[1.6], Opacity[0.2], LineBox[CompressedData["
1:eJxdzctNGEAMRVErlYROXAObAOFjIJDwb8GdMKW4lCkFEAvIsTQancXTPbh6
Obz5ERGv7+/j/7xfGd8vcePBccQeNx4cx+xx48Fxwh43Hhy/2ePGg+OUPW48
OM7Y48aD45w9bjw4LtjjxoOj/vdPnLhw44UHbxyX9HHiwo0XHrxxXNHHiQs3
XnjwxnFNHycu3HjhwRvHH/o4ceHGCw/eOG7o48SFGy88eOO4pY8TF2688OCN
4y99nLhw44UHbxz/6OPEhRsvPHjjuKOPExduvPDgjeOePk5cuPHCgzeOB/o4
ceHGCw/eOB7p48SFGy88eON4oo8TF2688OCN45k+Tly48cKDN44X+ji//AaT
GqrO
            "]]}}, {}, {}, {{}, {}}}},
       AspectRatio->NCache[GoldenRatio^(-1), 0.6180339887498948],
       Axes->{True, True},
       AxesLabel->{None, None},
       AxesOrigin->{0., 0},
       DisplayFunction->Identity,
       Frame->True,
       FrameLabel->{{None, None}, {None, None}},
       FrameTicks->{{Automatic, Automatic}, {Automatic, Automatic}},
       GridLines->{None, None},
       GridLinesStyle->Directive[
         GrayLevel[0.5, 0.4]],
       ImagePadding->All,
       Method->{"CoordinatesToolOptions" -> {"DisplayFunction" -> ({
             (Part[{{Identity, Identity}, {Identity, Identity}}, 1, 2][#]& )[
              Part[#, 1]], 
             (Part[{{Identity, Identity}, {Identity, Identity}}, 2, 2][#]& )[
              Part[#, 2]]}& ), "CopiedValueFunction" -> ({
             (Part[{{Identity, Identity}, {Identity, Identity}}, 1, 2][#]& )[
              Part[#, 1]], 
             (Part[{{Identity, Identity}, {Identity, Identity}}, 2, 2][#]& )[
              Part[#, 2]]}& )}},
       PlotRange->{{0., 250.}, {0, 0.997275204359673}},
       PlotRangeClipping->True,
       PlotRangePadding->{{
          Scaled[0.02], 
          Scaled[0.02]}, {
          Scaled[0.02], 
          Scaled[0.05]}},
       Ticks->{Automatic, Automatic}], {193.5, -118.66252583997979}, 
      ImageScaled[{0.5, 0.5}], {360., 222.4922359499621}], InsetBox[
      GraphicsBox[{{{}, {{}, {}, 
          {GrayLevel[0.5], PointSize[0.002777777777777778], AbsoluteThickness[
           1.6], Opacity[0.2], LineBox[CompressedData["
1:eJxdlXtQ1FUUx7ewxAlHBMeUR4IGqyIIuCCuIl9x5Q2yPJbHLssu6kgWIGbi
TGMuWMFUvkoNy9HQABVFwbeG/ZTQxkcihomYiCkEMqCm4ERqv9+Pc/7A35yd
nc+cex733HPudc3IiVv0ukKh2CD+pP+B72HQwP8d+lfg9p/yR2wNpa2hzCGy
hdgWPja13ja1vH4U8ha0TFhWwDwGaRdKDRdKbxE7QX/wDVGaiV2wd2VlinNI
E/F4hE9dfTPY6jrxu3hzZ8PGQKurxO7YUD9s065n9cQTMdtK2/HrdtZPRlFE
aK+NppF4Cupiun6J6fqd2AvX9TWNohB7w96jys6jqoHYB48Mh9Rf+bLeFzcK
PCUhnoYvv/f+uaKO66FCRfnFoGAl79cPuz1VpvCpXB9/jOtufae79TbxdKzI
UIpylzgAuSP6lo7oY/sZqB7XXzWuv5VYjSt+FbUT45lnQl292GWyM/MsNE2z
3byuizkQEo0tYv+z4e/b+P4DL9YHUf04HvDhWwXv5d0mtgDGe/NE4XznQHsp
6LO8W3ReljnI2LRHPDHefzB8Vx9Ym/wtrbcEw2pfYUBwCOvnorpn5Iw5x9l+
Lo4cH/bPqVTuBw3OVmz3emlN6y0abLT/9FRVD+c7D0q5YH+Rfh6myR+xIgS9
geOV1nmsD4FzyNYv2r+7T/pQ6DLcRGkjfSiOZTUfzWomVoTh9H29KKwPw8Ir
SFBXt5M+HMMzr1n8h/9N+vDB6xURODrJ75hLMdtHIGu9wWPIWNZHIinnqS7n
KesjYds/yXFrJ+cXBfk4mzj/KGQKXxtfHGZ9NORx2HKP9NFoUK4Shc83BlL3
2nlQvSwxKG5pvOt+iftvPl6MVOcvG0VsmY+a3xQPXNfx+cfC+afOjsfriRGL
Hfm7ly+8wv0Qi/LXshzqy8i/EIucyrDtXX18PlqIyYsdSOcPLZzO54pC52vR
QiXU3DiQS+craJEdcdnTuoz7Iw4tfaskIfs4OJ0scTxZwv0Shxh5Q+RPiHvl
PonHs6JtLrfWkj/E45MkaULZPh7SbVA6gViIxzZpfKN5nhNQntlqY+32B9kn
oN7O555PM90XlgT4ha1Rha0hFhJw3SwNAN9XiXgotbcj+UciHPdfddh/9SbZ
J0K+nvIpnpA4eJ4UOtQVTp7icIfrp4NcznVcPx2Knm9aG/WU/Ak6jJQ/rn8S
3p5uFrdM/YMkqGAlCvdLEk7I40YsJMEv+poq+hqxIpnqxfbJiLHtPnc6lO2T
Iae/m+2TUaoZOtfnJdunwCw7oHlBCjyzz/5XOZrYkoLnlaPFDImFFLpPaZ4U
qZCfi6Vsn4rI9Lida0p43lKx8tNQUYiFVCSsPF9zYnwH2euhWVLwSNdLDD0+
0BVqy+4SW/RI2bJIFGJBj4rYOM1M606yN0BuN0diGCBN25PHnL9hcL6CAVL3
FLfwfKbho9ihohAjDW150g3H85wGcXPTewNpXoU0SN2kCuP7y4jy+iGfLz5D
5wkjOmf9e3BHNc+zEeof3cfkLKL5EIzwl56DR9z/6dhb9cTNTU39hXQoL/Us
ybWn99OSDscqr8C2HnrPhHR03J+vzxT4vTPBtXhF+/DFxC4m2D1oWPDCeJH8
mdC24+zM7st1A2wyoTDa5XiU3znyb8LE/lWqim3EP5gwKyfgm32bz1A89ndq
gO+YsKAjMmK592GKb4aT667sWveDFN8MOd0jJRTfPHi9yYxRAfn2AfmHKL6Z
3p9Kiv/KesGMPcPO6ZvaBYpvpvu2luJnoDW762NNjBD0P1mMs9g=
            "]]}, 
          {GrayLevel[0.5], PointSize[0.002777777777777778], AbsoluteThickness[
           1.6], Opacity[0.2], LineBox[CompressedData["
1:eJxdVnlUVFUcHpdIzQXFVNzOiEsuaOLKIvKxiSjKvgww8GZHrQCVlDzoo9CE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            "]]}, 
          {GrayLevel[0.5], PointSize[0.002777777777777778], AbsoluteThickness[
           1.6], Opacity[0.2], LineBox[CompressedData["
1:eJxTTMoPSmViYGDQBGIQDQEf7CH0AyjN4DDj/tVHamfuQ/kcDpNsmQNfnrgH
5Qs4LHzid/GQJEy9iMMl9VogegTlSziwTF957NL0J1C+jIN+/S0n5mkwvoLD
EkcpIILxlRzmaE9S/10L46s4lDibAxGMr+YQYr012HrrYyhfw8FA5LP/Q9nn
UL6WQ2Tn1IjOqS+gfB2HH7X3v9feh8nrOVg0CgMRTN7AwTs+aFHzQhjf0MHr
rC7HsrsvoXwjh95dvLMdCmB8Y4ddrAe3WOfD1Js4HPV7c8TvDYxv6pAT1h64
7BFMvZnDx4Vc3Ww7YPabO+xorwYimHoLh22aptsVZjyD8i0dFmyauDIuGqbe
yuFNtYufwDuYvLWD+pn3WYXCML6Nw9His68MTsHCx9bhIeeak2e1YHw7h+CP
MZutemDxYe8wec3UifvOw/gODj2GxySSex5C+A0ODuLmiXXh3beh8o4O28s+
Vs5lvAaVd3QIYC8FogtQeSeo/45D5Z0crgFTy/usg1B5Zwf5dw/l3j3cB5V3
dph/XTLB9shGqLyLgyAYQPkNLg5LXdidDf8vsQcAFPG5KQ==
            "]]}, 
          {GrayLevel[0.5], PointSize[0.002777777777777778], AbsoluteThickness[
           1.6], Opacity[0.2], LineBox[CompressedData["
1:eJxdVmlQU2cUDWotjjqlxgUFFVsG1FYGLJWCCwdlNWyBQMISSFLXOoqo2LFo
fTi2LmNBUJEqa7VYxor7AnWJKGitqIC2gBUBEUQZtSo4EWv7Hrn3B2Ru5s3J
feed+93vnu9lgiEhbH4/mUyWKX6lq/nz3NN8baSrDJHuUxYtGXWfsCUOj3TT
f6u+S9gKlY+dr6lm/EV4OOrry9uSBtYStkZFUNb9O81/ErbF29JJrilNdYTt
4GRZeG/NJcYfYd67OJujTvcI28NL5XFsoV09YQdszandklPL90/EkXHNlqOT
uJ7JSJS3fn3yDOc/RbbzhYPlQVyPE7LWm3avN3G9ztikLGwuWXCHsAscrz/7
KlHO9U7F0gILxTemGsKf9cm7IstTuoPr+xxvkpdeLn3FetOgTuiMTOjk+91Q
t6VnAYS/gDZ9Rt2zfVyvO1ytdqV2jOa8Bw7/oNk97iXXOx21vr8q0ky83hmo
eXq2KfAYP38merYrj++fBd9R2lVVPow94d8yoGlZB/OB70zaKcvK/jZjAWj0
O35tsRfnvZDh2L3O9SDnvXD31FIpKD8btqUFNqUFhIXZeHgi/5B2bQPl58Bj
v4N1wnyaH2EOjrwXIwbPlzfMV8KCN6xiC8co4psp74Ma1yAxHlDeB1ZPK877
tbRQ3hedAXmvAvIIC77I/kSqmPN+qJK9NlyoeEh5P2ye69c1xJuwzB/ODddm
bbrNfH+0X81N+WUV8wOw1XTgeWoy6wfguMe2qSNuMn8upGkb9JLzc9FtGybf
dprrV6DjcrAY/HwFkmympTROZX4gTq/+Z02ORSvlAzFeGmcbwrIgFGvXxi0U
uP4gSNOaZM38YKjtQ7q6FzE/uM/6QxAn0Tu5vyFYbXAUg/cnFKXi0+ZPJoxQ
NNS+3pxtx/sdioRLDuKW0HwbQ5F4Ua7ZsZf9okTHEMmBNL9Q4t9i6YCgeROU
GJNvIQbzlb3nTRYG+xUblrt1kd8RBtsriWKwfhiGaqr/yDtF9RvDkCu5Z0sT
8cPh++PWtj13CCOczgvqvxCO1vEF8ol+lDeG9+Gr0LP9A2j/oOq9f4IKDw51
rPQPYn0VhtvOvFgl5/oj8OZI3rH0Iu5fBKLHShXReoUIhPQMAOWNEX38F0nz
QxiRvfslRPY+P42R6J/56sWBKbeJr8aT9hdptwYRhhplB3Od/rOsJL4aWTsf
6Sa23iS+GmbeLeJrkDGzv7L96g3ia+D988fJA3+qJr4G+voct+wA1tegc13m
5glpfF5FYX+U5HjevyjYS+x0wkIU1krHYRb53xiF+48PNYhB/GhszJjuM3gh
9RfRvd83QjT5h/sfjdD3k8Tg8yMGGedvDnNp4f2PwQ6X0WKwH2OwS1GyU1FC
fjDG4ELagl01G9hfsfhdsvu8NuLHoutLTzHYT7EwH/+EjWJ+iNQh5mvxevkH
YjBfi0mzVPoqGWFBizObksV4RHwtLJ5MSN2upLwsDqIZ3haPZH4cJOSmZ/04
nFg+UGwR+d0oYve9x9330vpk8dgXWL6y8jH3Lx659UU59UXc/3hYf68Xg94n
xnjqJ8+PDqbMBDGqzNhOB4dzbxcPHnqVnqdDu8t68RV0xYx1Ooy97SUGz5cO
rXll059Wlptxvg7VdkPFKCM9Heratu/RnT1pxo066mch6ethHrcC0tcjXb7x
t6PPCEOPHjtPziF9PUTzJHsHbyd9PbzO2HSPS99H+noMc5d+KSZ9PRxDU5vn
jDhF+nr0k+RHlpK+gdZfQvoGet9fIn0DlvT8oaB+6Ay4t0EnOuI66Rvw7kOP
lBXDyV/5Bpy7IRN3mPxlNODooAG7iyqqPf8HhtfjuQ==
            "]]}, 
          {GrayLevel[0.5], PointSize[0.002777777777777778], AbsoluteThickness[
           1.6], Opacity[0.2], LineBox[CompressedData["
1:eJxdlntQzWkYxw9mELJ2qMiyRyxtCiGtLvp2kzqV7nU6Xc4lssJi2NziSOXW
btaGrFSSbFMMGdcd/OTaZSXdxKFE0mqzZNDKzr6/0/P+Ub95zvzmM9/f8z7v
5Xme90xQ/xCwqL9EIsllP/Hd8/zj1PNuorcEex0H+LfdeUI8GENuKRpa9zwk
HoFOq8a3Vo2cR6G4+5vy6GId8WiMsj890v70I+KvEFl2LKLsGNelUOiSuiKt
+PhmyL/dfXmO+jHxJBgbrpz+Po5/PxkFa2IqEcTjmeNBopVoxBa4a1T66+d5
XLdEQ9rnB8yIp2FM2yfLL115vBl48lj/EFtj3dkLBp1/cP+ZGHuiyvREFedZ
iLhcq7hcy9czG193PB3f8ZSPZ4O2loWKJUIz8Rx4Tt/y0GXAC2JbbPeRXvC2
4fxdH56Lqmt+FU7JrcR2+C9q7Olpjly3R+nh3ORZ0ufEDqgI0rTJvDg7osZ5
HDPO8yDzeD/M7dgzYiekF6w7KR/HxwOirFaUdJ8k1gK2a1yZ8fjOmGpp2hTV
Tqx17uPvgiP9ZBu6qrm/C+L1D/d3ha1qc+juQy9Jd0VXtbHpqTyuu8Fk2TXj
Zde4vxtSZxpV2hTy+bpjyuB4TeNE2k+tOxo/JIhG+vze+amdj5RZ0nTdt/y8
PNB+w5dZDekeYB9nbf2dWLIA2a5LE9+E1JHehyWeqC8aftT7ZjXpnn38vWh+
90n3gribxrZVpMvQYd75+lX+PdJlKD+/STTSvXG18KZPRuNN0r2xtWlmbdi/
JaT7wOznPf7nVddJ9wGS43WHpnLdl/KzjHRfxK0a+SL+7B3SF8L8U8Lswsxb
pC9Ef/G4jOl7iR82Dy8wuKUo7WH4wUR/YDQ/rR+GlDx+8GFHRQ8Lfujxo/VI
/GEYdr88+xwx/HHGTjzBWvL3h2/48fGVJxvI3x+ZM8QV8/4SANM8Z2Z0vgjA
Wr9BzFrIP4D2h1gIAEu++Qd38fwJRF3z5IrXS9vIPxDy/YuYEWsDMUH3U0La
HWIhEBt3TIypWU75KAkCayZ2xbHECMLB1NKM1FKer0G9vxeCsCGrdX1WK40n
CUaROL3av8g/GCkDLVkLeEX+wZixtMt2UgX3D0apgbihPH4Ivg+Za7UkjtaD
EHSObC7qTuLx++hCCEK2++c3X+T1FwqTu1q/1cf5/ENR/YtYENw/lPojjx+K
l7/VqtILePwwyHfuC9u5j/uHwVq/4bzew7B29CKLrDiKJ4Thrdl0Zry/ybHn
nkH60Y90npDjmd262uoWqk+tHJmCATPq34IcjRNXJ6605fUVDn37X0H1g3DK
d15v4QiYYMSMdCGc9ptYoujNUCD7nSezSvJXUD+nfBcUEFcTsp3XZwTY5ppk
1/P8j8DoFBUzqh9tBKpKxozw6rhB/ux7fYHfJv9IfJSbpTgspnpBJJ6wasmU
Ur1oI9E+7NT45sE0vhBJ9yWv3yi4D42F+UWqbzB+G3M1bTHvB1EojpVajGsg
XYiCLDogd9sRXt/RqCtb0Bi7kxjR+GJVUuolQ16/0Sg8Xu7kMoXqU4jWZ7vU
4k/yV+Lc7spXw07d7WGpEtYJmdvyDGl/oITDVpuL8mTaX6WS7oN6Gl+JRwWH
HzLr4Rxl734tKHHGsrzYspy4SYnl+guD93cV0trH7PDyoPySqjAwaa+9+1Be
Dyrsq0489+MbqjelCvrjDG+n+Co4VnY6VHYS56joPv+b4qswSUy398RNKjBn
lnLEEjXY5cQ6ErFUjXm6646668RQw6NIlta1kVipRo04nfXEWjUaxOPWEeeo
cWJ1+L26aR0UXw0jq8x+R54TN6lxNc9tkKv1a4qvwZQREfmmMmKpBjXi9XiA
GBpkpL9Umr8gVmpwNllsMMRaDTYtv3HpXQZxjgbargNburi/oEEpu63WxBA3
acCaJbshePwY+n/G48egPrL5U+5+Hj8GEVdaFFdYvP8BRBYwWA==
            "]]}, 
          {GrayLevel[0.5], PointSize[0.002777777777777778], AbsoluteThickness[
           1.6], Opacity[0.2], LineBox[CompressedData["
1:eJxdlQtUjVkUx2/GQrMyg5JXuHn0MEilF6P+tzeVnnreW7d7b8vUeJTxqsb4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            "]]}, 
          {GrayLevel[0.5], PointSize[0.002777777777777778], AbsoluteThickness[
           1.6], Opacity[0.2], LineBox[CompressedData["
1:eJxVlHtMzWEYx38us1BbZChKkSNlySWRS99UJ3WizhVNujG3pTKqrcZPZmym
i/s0d/6oCREnkWUYc49alxOpFIcujGWU5j16nj/Ob9+zd5993+e9PM/7HLeE
ZM36wZIkRYufZRz4vgUMjB9olPDQQ/t9zY0GYhu0p98sG/7DRGyPdf1rJ5R4
vyMegxG2r7ITs9gfD0dz74xRQe+JJ8Iuz7gh5xGv74rOX1WXt0UzT4apXJUV
W91C7A6n/eGhPbYfiRUoVW4RYvbA3LiwmbsaeL4nEs2q8O0+7M+Ac/0c+6M5
zN7I7XAUK7YT+6BpyrbsFD/mWfiTmfSw/Odn4tmoaI64blB+IZ6DPxcjhZjn
4m3+4iFqM8/3RZp51q6rB5nnYaV7ZE/vRl7fD2kJ04SY56O7zE9MYV6AmwuT
5x++3EbsD0u270Tz+RdiTIhaiHkRJufkqY3xrcSLccg9TIjzsQTYm95Y4MUc
AAevktFeJcyAhUZ7NQ+wDNgPDRTiegRa10cOxKSuZpeuZq7nUmuWl6LTkt6e
RvKDoIrVnN9zro78ILhd2PpAYc9+MNpKzxbHZHF8MEyFpxqEyA9BUcaV1c7K
evJDIJL95PRuWk9S4upYv/idK+m9yUpklcS2+mfUkB+Kzydr4o8U8v6hWHdr
uq/RleOXQWOMd7Dxfkv+MrhnDjv/Jv8F+WFwOjtI6Cn5YchZddzlxy9iKRyz
RbVXHX9JfjhcPS0vjvdXof5T3sm4u8SyCim/jyX/PlZLfgRuW8rbWE1+BKqT
6oZmPyOWlkNR0bdppB2ffzkOltsVIIXyIa1AkelcuXMR338FTjTVtCieN5Ef
iWn/HxyxHIn0RMuL5/pGWfcTomBImCpE71GOQuWhtf2le4kro9Bhe82lxcZM
8Wq0Kp53b079SvFqqES3Bl8iltXYMu5MrWNcJ8WrofO/vsHVk1jSoL8u929d
LjEEt8UKdVG8Bt82pzq0p3O8xno/SUv15/21lH+aL2sx8XGqUAfFa9F3r7v3
XjfH63DjlZvv/QyO18H4Wp5a0Uf3k3WYUFzlVFxF/V6pw+0jKiG+v96636G3
/j+Q9RCHO1Dg84ni9TAmmW4lmbjfDSjblynE8QakxdTuiKml/pcN0P//2gL+
AVZQrt4=
            "]]}, 
          {GrayLevel[0.5], PointSize[0.002777777777777778], AbsoluteThickness[
           1.6], Opacity[0.2], LineBox[CompressedData["
1:eJxdlglQU2cQx2PRFmtoUQ7BIkIVFBUPPEGOP5dcIiQcCRDgJdEqXtSreBQM
alvwqAWtOhUBoVhavFARRu0YiCiMB14gWBUBQamIVUSm4jh9L+zXGXyzzJvf
LPt237f73xdbVaJ04UcikSib/xPufdc/Hn33R3QXwWRC8bAJxc3Ehpgq1k0R
65jfGIkLc7yXbG4iNoXE1Jc3xhZ4bpkW6PfmMbEVHAr2SAMdWoltkJxjp6pS
txF/iZKwObwx/xi43j3yWf48xvZImV6UZX6a8Tgs1mbGvf+fx8PvjdinYHQL
8URkTblQVBnM6p0EA0l7VXYq4ymYWaQbF/byPvFUXM05c0Nj94DYCX/9fvAe
b8TTcCl4f2Ntcx3xdETor1riGQgXyi+5TTwT5esm9FpJGc9Ci/3VF0tWMp4N
09mpJrNTGTt/4HeBWc0MvkLGc3BDZCQYsStyXgfwVkPshuQrpd9eKb1K7I62
kBj+iK4Te6DlaMdq/2AWDxh4VR/M+46erwHGGiapG0ffIr8n9O2U3CG/J/bK
03+Wp7P39UKH+IR1s2ED+b3Qnbw3zXYXscgbZoHbFn/ieZf83igpG9x1Lpqd
tw9WD9mckPSQ+qHxgb4dCtY/X1iszxi+PuMJ+X1RtqGodEMRsWguhNMyaWP+
uUhoEhvaJf1Nfj94hrucXGRDrPGDptvYr6rwGfn94VbT5VrT1UF+f+jHZ2Mn
+QPwa1Tr6dyjz8kfANfOa2bVu4lFgah4d8x8lpL+XxOIhp60LJv7zB8EYfrF
Piw+CGP1BbPnz4NwGFv/Zf55eJs5bKS4kuoRBeO3QcufN3ex+oNx4JQzb6z+
+R/456O3eBRvzB+Cnq8/542dTwhG6AtiegxF/t5N3hU76LwRinW1t1tHHSLW
hOJIpX7g+1gbisBOU8esAUzfElRnpxauWdBI8RJEqNuDAtewfkoQKoxf3EOK
l9D7Mn1J++sLUtQ1CwK4SfFSGAnt+JjmUSvFpLCdBZMdyC8Kw/49T7lxbTT/
CMPHebcy3AxYfBgyxwTwxuLDYHV5JW9MH+EIipfmbTlURfHhsEvaZn5do6X4
cKxdUINwlwqKD4eVbf4KnT35RRHIMNl6rvhFOcVHoOHJT79w5yspPgI240c2
TDMm1kbAeKAnbyw+En13YkSivi62uTfvEsVH0vxfpvhITDI8/GC9rpriZcjS
DuaN3gcyZLoJG470rpGRnkjfWhlkid2Rid1sf8kxzNmz7Ite6g/kaG8VFgb1
WyNH0R/CxfovBxcwedM9L6bPKESq7Hij/Y0o6AaFcMEriDVRVA+xNgr69kja
KT4a7vqFTIxoZHf03Dyyis1zNH6U77Pu6iHWRsPjhzsD+R1G8THQr/NCYsQg
pbEnubGH6SkGMfy0xTqS3rQxsG4ayhvTnwIzj22RucUSQwGDgb51V1KYnhX9
9a1VoMux8ZVjI4uPRXZ9+sH6dMqHWOjHw5jtk1joxzeP1R8L+z/fJQwxekrx
cdi3yoE30ifisNZi4fjspez84vBSccplhxN937Rx8N8ynTem33joH3+L9Ih4
vHc43/JQQayJR3W0ZXvvRGJtPAQa6k39FnH4tOJBfU8a7WMbDtcuHD/gZVJP
z+MgTId1Bs0Px/X//mg4WHyv5I30k8thj3v7bvd2HeXjMCJ3AG9n+/gRhyan
WvnbzJOUX4mESGfHxUtLKb8SZ7bXPBOfOEb5lRjV2WTd2UTMKen7mE/5lTCT
2vJWQPmVEL5GlmuLKL+S9EPPf6TE8GXl5svKz1B+FXLuWnJuF4spv6p/PFT0
+6GQ8qtI/ycovwpOm47vlO+j+nJVaMupmNN5rYTyq/B24/KLZ1+XUX4VDj2e
f7PCkulfTfnOUX41EvnpURym84Iatvu/eWK0iPYPp4bvqwUXdn3F9oua6mPn
r/5gX6gxS5ki237ghsd/dSv51Q==
            "]]}, 
          {GrayLevel[0.5], PointSize[0.002777777777777778], AbsoluteThickness[
           1.6], Opacity[0.2], LineBox[CompressedData["
1:eJxTTMoPSmViYGDQAmIQDQEf7CH0AyjN4DBjyosEjWf3oXwOhznnFvP/1rwN
5Qs4nJm/7UKD6l0oX8Thx8U1RVEXrkH5Eg5Byx7tTCu9AeXLOKhzlCffV74E
5Ss4cB26e+N7xxkoX8lB3DyxLrz7NJSv4jBJ/XetyWqYvJqD1BJHIDoF5Wug
yWs5yOxaKL1rIUy/jkMAeykQXYDy9RwaHxhdjfgFs9/AQS+4d6m+5kUo39Bh
qXI126JLML6Rw52Wn7G6eTD1xg6ThWR5jv65DOWbOER2To3onArzn6nDg2zl
a0uP34HyzRzk3z2Ue/fwHpRv7tCW9E9zz2MY38JhItfKCVwrYeFt6WCTbzF5
zdSHUL6Vw94/mdy8EY+gfGuHTfK/N8r/hsnbOCi12aTNDnoM5ds6TJf7/P1W
x1Mo387hF9D1h/48g/LtHW72/73R//cFlO/gUCj8rHzrjpcQfoODw8UGVaCV
r6Hyjg737oLAW6i8o4Mru7Phf5F3UHknh9N27VdYHsPknRxs3p0VPTkZymdw
duh/I9nh5Q5V3+DsAHLNOrH3UHkXh5n7r7ut8YbyG1wcFEDe2wiTd3U48z4L
6MT39gCrmsiS
            "]]}, 
          {GrayLevel[0.5], PointSize[0.002777777777777778], AbsoluteThickness[
           1.6], Opacity[0.2], LineBox[CompressedData["
1:eJxTTMoPSmViYGBQB2IQDQEf7CH0AyjN4BC9gRWIbkP5HA5HNII/xmy+BeUL
OEi0JQLRDShfxGFmz8kZPSdhfAkHodeXkv/FwfTLOPTV9p/gPHQXyldwWHRp
oi1z4EMoX8nBJt9i8pqpML6Kw3Pe9ElbjR5B+WoOAjHLpLzjYXwNB8lSabPG
BzC+lkNpADsQPYXydRxenpjXuKLkCZSv53BJgReInkH5Bg5ObnfbfBVeQPmG
DlMvN20r+/gSyjdyYA4EmQCTN3bILhR+Vr4Vxjdx8PA1uHfK7jmUb+rgx33r
1tHnMPvNHPb3pwGNhNln7iD/iAPoZBjfwuGq39srfm9h7rNE41s5aOwM3lLA
BuNbOzxWO/M+q/AxlG/jcN4hxGpTOiy+bB3yDv1ZJ2YOCz87h/uv1t4DIijf
3iEEaFrLJFh8ODgk/Hsa/+/pfQi/wcGhd6m+5sWDMPMcHb4/63pysg4m7+gQ
cen0/G0XYPJODvvMkmKrzsDknRx05zAufOIHs9/ZoTQF5EJo/DQ4O8wx2L/6
qO8DewC0h7ar
            "]]}, 
          {GrayLevel[0.5], PointSize[0.002777777777777778], AbsoluteThickness[
           1.6], Opacity[0.2], LineBox[CompressedData["
1:eJxdV2lUFGcW7YSMI4mMOKBGRqBxw+GgccGgGPCCCnEB2felu2loutnUiZGM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            "]]}, 
          {GrayLevel[0.5], PointSize[0.002777777777777778], AbsoluteThickness[
           1.6], Opacity[0.2], LineBox[CompressedData["
1:eJxdlH1Mk1cUxjunZCRLZHE4UNwoNugQFAVpBbo+KNAWENrSL9l0iKKLbCJm
zMYt85UJzs9N1KgB/JxDdGDqMBsjzhb8AousDi1DHFiGG1JwE4fJ3B+7xXNN
ujenufnluc97z3vOuRXnFeryx4lEohXs512fPX8qnq29tIogq1TfblX1EL+E
xbmWySF9d4gDUHLqw5Xt6CB+FVu1X7sbVt0iDoLVf/yBmis3iUPwsd/xm3vk
PxOH4q93vo3fOY/vD0Px1LjNvc9ZgnbRoHj3l07icBx5rGbRTjwTP8blLd3o
4ByBxpGymJacFuJIOJuCA9KGLxHPRqBOzOIycTTS39Ud/+zYNeK58LPXJxTK
eH7z0BfueLimiHMMeh5FsXARx2J2bK56zqYu4vmQSRyyKiWvVxykyz817ajg
9ZTCOimBxT1iGd4fZ88/bf2NeAHY5uiLZ/qJ47GiZ/r6knW/EydgytEXWDwg
TsTUWueUWidnOeU7SPwWGqQmSdYoZwUqbf4sPMSApbtiVvkM0gWgzC9yoD+L
709CZk3DBHs915NQPeGDIfcIP28hDnueOL9ZTyww7txW1bltgPRFsGxRsviD
9EVgzeopmH6f9GQMBX+ephyl7xeSYVCV6lWlvB4p6L3lZl/kJj0FzQnDbYEt
faSn4kz1dcXCGVRfIRWhT61vPLXy+ishGRu4u6Qr8dHA3E1nd3WSrkK6cvTl
5JPUX0EFw9jD50+NXSfnvOm0/0S6GgVFk+5vOM/nJQ3GBVHvFbxG8yek4fz3
/iONOQ7S0xEiPrG2OZz70/H6vVdY3CA9A8s+WbZa+JvrGbCMvaCV9MX4JSZg
/24PzbPwPxZlYlpHEos20jPR9iC6VZ94lfQsHHEF58ov2UnPQuO003eO/XCB
dA35iaGBPv7c6tAIYkGDWNuFzrNFxDYNioPyIw4XXCG/Fnn7aix1S+h8aH3v
j6DF3ZLcrippN/m1OBXlvTC8PzrklJaHdSVR/8A4rCxxVQXvtw5B3z0Rv72d
7oNNh7VN/9ZNlvL5ysbt5d4EiJGN7mY5C5pvIRvbJxrMsbYh8mfT/SIW6VHd
0c0yJIYeFVh3aE0ksaBHk8ahKN1A77Ppkegdv73cb8BXS/rrj9Zyv4HmjfsN
vvttBt/8REYMetvlIoYRjY8PXnSl8vyNWOoqZsH9Rnzh8V6YYfKbEPhrUWGd
ihgmX10woVz+onbgGrHNhKixAj4kv9lXhxnujHPG1H+43wwJ+/eRjvLzzdCE
7q88kOJR/Adwltn1
            "]]}, 
          {GrayLevel[0.5], PointSize[0.002777777777777778], AbsoluteThickness[
           1.6], Opacity[0.2], LineBox[CompressedData["
1:eJxdlXtMk2cUxju2EaK4IYiiViJeAG8MsIqCyFMQKDeBUmhLoYjCUOfUehmy
gOsQEwQnSmRs0Y0xyNx0Q2ARGaSxgAIqijIERIVxEW/LlD+mweKytp7zB3x5
my9Pnvd3zvee97xvnTbvkqZaCASCLOPP9H77vPB7+/6L3gLstnAxDtZW0N0U
PHM6xtoG+1PaIfMeJD0DYpl3ddp81g6oLC/2+7R0gLQQlj92nPB9l/V8yINe
rw+7zPEWYNSq4IVVAetFqMlvf2Zd2UfaGVGqrfpCNWtX7J2avS29j+cvxWJv
h7yxM6yXY/9Y8OP3rnE+NxgcT9jl1LN2R8mXP+9Laef5Hpj9xLB8egDH90Tz
xcXPz9rfI70Sqsr3jYO1CLO8kg/K81mvgtCcgPXqSfG8MK9TbBwPSK+BtaG2
smAqz1+Lkf7j7kP7eL43esW3iixb2ffB9jGvRW1rmF8Hp7KdTc4290n7YuL+
rZ9Ubz+4WKVv6V/I+wPsXVK8Z0kxaS3Qvupck2sMzxdjZ+N4xUwv0loxNoV8
9EWv/xD5/uiwE/o23Cat9Ydf2OXjLTvYD8CQc9vz7Rr2A2C3rMp2WRXn3wCp
k71xcP4NyLp+MfP6Rf7+QKwV1841OHL+QJSFX9l74yn7QTBV/5R7P/lBsCk6
9vfs3F7yg+Fm9dODjKa75AfDf065eE45aYEEIr2u57yG6qmVoP/pb33GQX4I
OrNrPhvNYD8EH2pyjtZN4/0IhcicsIf8UKQVXvDseMXxw5Dyn3pulRvzYTCd
jqXz2A9H67hu9eZE+l5tOKY0Puh5lcv7GYHvH2UYB32PNgLqTHWa9l9e/0Z0
DZoKzPXZiJXmh+sfiVWSQyLJoWHyIxErOSyTHCYtiMLpZYUuhizSiML5maaG
5v2Kwg6LhtSzVeTro9Dk888N+6scP9pYv89zF6YwH41s03EC54uG6XaoTqPv
1UdPOh9SKI8UKY4UUf0gxZYnYaH73DuJl1L/3SZeirGvdxkHaUEM7Ps0uyok
N4mPQd3H+x1Sl5LWxsDW3ECk9TH4qm7aKey+SrwMoxnfvdMV0Ea8DG4iU4df
I16GkZJG44qvEC/DgOcdxevCRuJjYes4MN1xoIH4WJivg1N64mMhrCudW1da
T3wsnX8d8XF4NZI3fPXgJeLjoF5hWnEz8XFw1o1vmzqtlfi4SeuX035SvSDH
jJz6qufTud/lyKxKGvI+cId4OXabA3QTr0CxKdxYF/EKjJZOybesJV+rQFfy
yV8OVFA8vQJnOu9nb+rl+0eJH2puaRfrqF+hxB5hi0bYwv2ohPFwXjp35SHx
SrgaskTnTo8QHz/RRzyaI77pvzNIvjYec3JDg19ac//FY133rx+UhdN8gQoV
ynlB3+Y9Il6FFVs/mVXS/YR4FSS/X9smVj0jXkX7QVqQAI1lTqFPIGkkwM5j
2OPeyafEJ+BuwZuegjePiU+g+5TiCxIhO9Ci+2MBaSRCYzeSfqGW8ydOjK9P
RNGfpguFeTUWRb40bI1jXj0xnlYN899rNa1Pr4b5OCRz/ZIgNxeQ65cEe/OF
+tDvf7W0VO0=
            "]]}, 
          {GrayLevel[0.5], PointSize[0.002777777777777778], AbsoluteThickness[
           1.6], Opacity[0.2], LineBox[CompressedData["
1:eJw1lA1MzGEcx//FaJotW1NHLCFRmZJSVN/rrvfuujecHaXSFJvGskotf5KX
TBMZUnrZMqGSmZCzU1nI9LZShKLy0hVh1Bj+V7/nv+/t2Wef5+X/f+73PIti
k1Tx5hzHaYSfqZ16vvpPtX3UcnA5YnnJUNBLbIHiH6FC3hJbQeth0HdX9xNb
oyJ5ews074htIdb43Nxhz9gO0vLF6TPKGNvjjJtIyHtiB1jugNNd9QDxEqyR
dXjIOhg7YtTatdCslLETRkTHwoJ/Ml4Bh9xTytoYNp8LbJPiiyU72Xor0VXe
9EfvyXgV6l93/zpWyL7XDT3Hi7qPFzF2R9RAoJA3xKtRcruVX6pn++GBq6lV
mxcE9RCvgXn4/omOuS+JPXFu73IhL4i9cP2R7PzbznbitdA/54YX5bYSeyOp
wdFqy+WnxD4YSysy65I8I16H8GhVWVbpY+L1eJjq/NtO1UDsS/3vE/uhdEDe
Vi8yEPvjxsJ3FqJ9dcRA4kZv14RdtVPMg9a/R14M88kJ7pIXA9kpvRed68kH
IG9WxalZFTQ/H4By6UyJ279G8hIsTcmZ+5xnXgL3A9UntecekJfi0BVTwVB/
XoqCC6bnCflANNdmmEI+EJfKslfb57P9CML8yrZ5lW20X3wQrKaLhbD9DMb5
/I/bnIZayAej+IVom29jG/kQ3K/5Msdb3E0+BMZGuRD2/4ZiwO1VfoGO6oEP
xdkCnVVEHauvMFjO1rY3Fw+RD8NETvV4TvVH8uHYZzoOPp/Jh+Ne6XwhxFwE
PA/2uXdqmY+AjVdM5qYTw+RlSOTTa6LfMy/DFn2nTt/JvBy9Db5CjOTlSF5l
/T2yf4R8JAZvlVRuzRglHwmFLsFwOoqYU+CAsSnT2EQMBYK1o4mHB1l/Bfwm
F6D5DAr8HYwWwsYrEeW6u/5PFRuvhOe1Bif1GHsfJZoTxbq6cWKDEnZNe4QQ
cypkxWXovlXR90GFtDwbIZ9ovArOLvP6oowfaLwKsf7xi9V62m9OjZAsDyF0
/qFGssRLCDGvxt7JBel+Mqjh57DMIiWO3V8auq/ovEKD/t3GdKmc6ofXoMTu
0dEVLlRfBg1mlLXn+U57SOM3wPZIjJA7/v8BEFOLZw==
            "]]}, 
          {GrayLevel[0.5], PointSize[0.002777777777777778], AbsoluteThickness[
           1.6], Opacity[0.2], LineBox[CompressedData["
1:eJxdVQtMU2cYLRtBdLqA4mMMURCpqEOdCvLSg4DIQ6SUUgoFWgibzijh4QOd
86rLkDERNkITlNcYTOJE0cncBLwRUcIjsqIC9VkZKOBwxvhgittt+/1L2J/T
3Jycnvs/vvN/1yExJSL5HZFI9I3wMzxN4681pud9eoogttyZdG/eA+KWmOC3
7B+bu3riVtBmjRUcDu0nbgOZcTA+C97dP71f8Z9uh7Xi8NwHfozPxakZ7uov
5H3EHdHwZvN7U6LZfE4w7xqp14cy7ox0F02ai4bxBXCVHq5c4sLWsxBJb13q
++7eJr4YumMdvQKIu2LSswsxt79kfCkCTBsivgxldZ3c/Abm/xiPim6oC6p7
iC9H+5PPUqcNdBNfAZ2u+eF2C6avRJ+z4R9dxN2QNBgSnLH0OnF3WCmrbEMS
tMRXQT1n5otU9TXiHnDaY/G9Nr+DuCfcTjQtkD5tJ+6FPs9dN7r62f+9MenS
nZ6Xh5juA0O10g50El+NdrfKgRnmbD1rYPuDrwA2PxCVOF/ATRPnAOHwtW2l
xEW+kL193qTJpf1yvijRVRfrqu+QvhYlW6KyJFVUD24txDsSBbB6+sHRGCDi
nB+mnLZ/YPkBq78/NPbPXuoOEef8UZisEDBAegCelk/KsTj/kPQA9B4Z6zky
9oj0dbCSRa/gG4hz6zCq2SdgkPRANLTk1LfkPCY9EL3ZxT3ZxcRF6/HrREMg
mL4e9RcMY5j0IAy2lOw/nsH0IIT3tkSeOsn0YCQWVO+qUfxJejDcE+N2t99j
egjG2i6+abvI/CHI6Bha2hrJ5g/FhM15FpvzhkgPRar7Cx9HMdvfBji1ryoO
nEPnwW3ArVlFI6qL7PzCyM/OPwxpdldT7a6y+7AR+m2P9/iH0X3mNuL1ypqD
ch9Wv3B8tGnLzNJuug8Ip/1SXrlwXBMNO+Tm/W7ifDhcV6iCluxrJb8ExrjU
8eSXwMrcVwBxTgJNymhhymgd+SU4d95w4PXkj8C0RbVTF9VeIn8EbAIkAi6T
PwJtv3xuAPkjkNc5saDiFcu3FKvflQhLpvVBOl7npPhxk36y5XzKLy8Ftpab
hexm9z8S8nV/rw65TOeDSFoPO89ImGuqr2g1f5A/cnw9RDIMPDlnPaylfEOG
MKuRK42B9H9OhukRDgKoXrwMszLzZ2bmU55FUcjRHxCfdiaOKOw0Dpb3KMRU
rBRA+eCj4Hn0rMfRsyzfchiv03bKG+Qwyh7EOTm8zkkFEOflOMZPFMDyFz2e
Ixp8Q8+p1Nksr9HUf4jz0VA29sc29rN8K3C7yUcA8ytwUuj2zensPiiwVysW
QJxXjH+/KAYXaoZ/qxmm/SEGtaVn8qvj2fpjkDW04/i2LLb/GNxsXX/v02x2
P2KRaGw4VA/EYqD0ktdIB+snsVhuHFQfPhbTF9k5tyrZ902JVwrHr7w/uUV+
JZ7vLTzkcITywSnxrVOQAOqXvBImH8tfHJrTDRea8oo4JM+TNtSNnCF/HGZf
9xVwkvxxVK8T5I9H3Ftrz/1pP5M/Hv6V84QvAPPHw8ardppXbQX54zE509DR
C8mfANsyMwFF5E9ASY+xwZE/AVPt9db2+nLyJ1A/KCO/CrWuPkKESZ+rgqGb
CKD3qcbPp1KhzK45a+Fimo/7Hy9T0f2n9/Mq+J7/8LV9/kETv6+i7+N3NL8a
W207q8y2kn+uGjbGUUDzq2H42s0pJ79KTedBfo75v17zL6rCmh0=
            "]]}, 
          {GrayLevel[0.5], PointSize[0.002777777777777778], AbsoluteThickness[
           1.6], Opacity[0.2], LineBox[CompressedData["
1:eJxdlXtQVGUYxtcioNKGhARRxy3UxMRABAS8PMtNBLnusgvsLoMOxEXSMRAE
ojmQiqIGmI6OorIWiDdwNZFQh0VBGIQQkIibyE1D8YLYKKDUWXi/P+zMu3Pm
N895zjnf+z3v2c83bPYPf08gECTxP+158ni+evJ8n84C6EVl6UZl3SPWh7Im
T1GT10FsgNziO9z864yN0JkW2nbMjrEJYqTpfvk9rcSzIZI4XIwQthEL0ZZT
18oX8RdwfRFWlvlNM/E8ZI4kf1tRepd4AZZpknaZhTFeiLSCuLB6MF6EX2vL
io46NREvxkD18dSCOKYvgXpO+HhKJ2NLnGiZGbqyooHYCuPm13rvKRgvxRLx
vryvzRlbw/bszYXioVriZXjyquHcd8F3iG1wRv1y/nyHamJb5FiWna30YmwH
j4xIPZGshng5duouHuj3uU1sjzhLo2Gf7jpiBwjH1HPH1PXEjv973goU76l/
PPXCH8QrIR5SXHLY20i8CjqHTt9qPMTWuxotW5XaIgZmnW8wPd9A+8EBw1eD
O7aPdJIuwv2QwZaST2j/ORH+7FlQ+yy6m3QnGC1PNVye2ku6E8LNxNeLn/aQ
7oyAiaOfdGdUlL48XNbygHQXJESfio8+Rcy54JiwY19K5t+ku6IkPZkvYs6V
+sl0N4xkFL3OKGK6G/iXV1psekT6Gvyyw1p4oGOA9DXoHXZ4/1w687uDDw+f
yIeku6NQ+X1IBEfvK1iLWNsIvtj61uIf6Wa+mO6Becm6Jxuz2fo8UDTDbv0P
Mrpe4Ikh/czn+pk0T5wnBjw9+C1m+jqop3/FF/WTW4cTqdpAs/nzQn7Vm+u2
G2g/OC9Y9Vm1HzjSTro3Nm4xfJBw+S/SvSFcNKfV2oDNjw8kjpfFjpdpHjgf
SO0tIjcaszz54ugle74of/DFtuam/rmqm3S9L4xjymfElN+aZI0vVFM8k0aa
iAV+qC5ov/ChThX5/aDq8264MVNDfj+Y7FzPVwn5/bB1ouE3yO//bt7hT+un
fHP+yHPRc7b6l/Kr8QcfPn7FLL9ien/qB8ToepWiLfKLEXGwKa04nvqrEYMf
NnmkhuVTgnOVXoe7mokhQfzEeLD9lMBwztTKN2LKi0aCI/lRfLF8BeDnkPHf
dugOkj8As6u28EXMBeBt1MfTAhsfkz8Ao/un83ckXSBFSuOXfD0hvxS3o0Ty
q6+ZX4rCwVh3L8un5Jei9dWuHGEHXS+QYZNHnYV+PvPLYDJmU/ijjJiTvXs/
jQxxdY8sayTs+YGYiO9Kej8Eoi3/bkdaKK2PC4T2a5i9guZHE4hpLnlmybps
/UF4PdFumh8Eodjc5orwMJvnIDzXblcC9VMThEtep3//oLyP/MHINtx+Vf2M
9gfB2PvWtKX8LPveBGN2qWpWqYr2VxOMa+pnn9qLKO8CORI/2y3L3kZ5hxwy
t9FVnhUsP3Icf5jIF30fNXKYJGYbJ2ZTXgUKVMZqG1JBfgWGVB/t0S25Qn4F
hi26Xlh0XSS/At1LmwNH9xMLlDDNncLXGfIrYaAj4iuX/Epou3WyUUV+JSbG
V55F/hDww3rwp8Hd5GccRf4Q+r+IXv0f43lcYA==
            "]]}, 
          {GrayLevel[0.5], PointSize[0.002777777777777778], AbsoluteThickness[
           1.6], Opacity[0.2], LineBox[CompressedData["
1:eJxdlXtQlFUYxtdgFpQ1mBGwVHARb0tYIMStWh5uIiyXZdkbC9gIOUAOReAO
o4YuTJqhKIwlKRezpKQcUqeELlMrDiQDhEtaEndcsZ0h0rFhYzats/CeP2Dn
Yb758bzP2XN5z7c+OW8qdj0lEAj07M/+nP88iJx/jtFTgNCdBzRH6zg7Iw+b
v0n/irMbxLbLa22XR4nd0XlfL9S6jhM/g0DR9QDRdV6/BnPDBfB6MXaY45hG
iNehrLv17e5WXr8e1slKc9cBXr8RpqcrWoLB6zfjLVdrkauV1/uhRFJbLKmd
IPaHc2nuqG8x5+fRPnzHeqSe1wfgocerTHy+gVi4/q2QrttkH4I4CJvcsj5d
JeMcjNddlmv7uzm/iFFrmV3EIahZuZeJjx+KytnPHhzff5c4DO9LLSelFs7h
WHGs9Uqfzz3iCMxt14/cfwkWWeKeAHfOL8M9rHxFWDnnV2ArC/6i3tNMLMX5
qFVMnCPh2XXysfQMHx9wOSpsW2kjNgAheSVMk+RHYfhwsrgtifuLWBCN1sLB
q4WDVG+IhkSq3GkS3Cc/Biemnj2SGM/9GDCYEcXyfCy8BoLcPjhO8zPEYrL0
67alj/h64qCXOzHx749DxYU9r/WBr2cbcrL39YzupnrDNih8PJj4ecdDlWvf
MTpPQzwap6ymi8W/k78d+tUh5WNbb5O/HY61zZ39tbfIT4DlXmpmvrGf/AQ0
+e4XftxvIj8Rt6K87CJ/EQtk+CU42S7yZWjoHajvHeghPwmPvtMNvTPbS34S
zv6dwNRHfjKqml6QmK7dJD8Z8/8nFqTQfaJ6Qwrsu9vk201+6sJ6Qyqi2lbb
vGtoPgI5Pjl1MKb9GDHki+Yrh2xuQGKjHKq5D+2XIA0XO5I/HL1N+4M0iPb2
hDRN/kr5NOQ+kXx/d2SI8mnw04U5RHcNU16B6c4f4s2OdD+ggNQhzXKjkdig
WHg/jApUPFTPhJ/n/ZkOdc4GJmKkYyY3kon3Wzp+02czUT8a02EJPPhllZb3
pxJs8hMbe4ihRIN4qKrsxB+UV2JKdMl7wtlCeSXqFCUuFQU8r4Lpmrwn8hDP
qxCb4saWRGxQ0fnw71fBqaBaWFDN56+m/aT+hhpX8sR+XgO8n9WoX3LOnGKi
fjaqUXhuiWzfLL8fGkQpI1iEfGjgFBP4n/sI3z8NZA7mP0/nEhs1i97PWqwv
rigKnaHzgJbeN4OU12LMvj1/0X0xalH17fI6FA1QPgNPpGdUKS7kIwP/sNul
u8nPPwMZp3YxUb0xAxHzC6S8DjhUOlT3HO8fHdZOj3tPj/9MeR0OC/3ZFaR+
Nupw48LgpaWOP1E+E49bPNlPFDEy4TH3AuigfCZqljVXL2s2Uj4TBerwLfm7
WymfhXGR84bSyquUz8KOLW+0/9tCbMjCR2s63vXz/5zyWWi8814DE+WzkW9f
TVA15bNhP12myP8BvSUekw==
            "]]}, 
          {GrayLevel[0.5], PointSize[0.002777777777777778], AbsoluteThickness[
           1.6], Opacity[0.2], LineBox[CompressedData["
1:eJxVkm1IU1EYx4f2CkqCpjZXbRVLxlaaWU5d+29u6pyb9E6UWJYlitaisvRD
V8skAwksKGSmJFEfJplmJAShKX4IaytN3XLqSklXan0yyro3n/Ohy/9y+PE7
59znPufIck/vyQsQiURa/hXGxWdWuziO0ijCvsQnp6SKj8QrEOVwih3OYeIQ
GJenxP4JGyEOg3fKMcKHOBKeLo0QYgleRe+dO9LK1ktRaQz03PjNeAN6H7of
r1zygXgTTrwRSmAsx1BcyO0a/xBxNALMpfPvwtl6BexQV6/aP0ishOfqfLaq
2EW8BfWTl/j0Eceg5Lh349mKt8SxaL5yUJO94CTeBtPWy8P6wAHiOPybfobV
sx0Dx249utjM6onH//3bgdzNF/iME+9EbewaPj7iBCjqCw9U7Z4gVuNZkbu9
yM04ETkLbZXLlF+Ik6BW5RdG3JskTsbwg/eeiqNTxBr4np88H5nHeBfqWtV8
pom1EHZvL2IMSDoaozoaiTlAFuySBrv85HUYvRnjO7fuK3kdlo4V+8sM38jr
0WO54+0fJ+b0+Ml3u/MX8yn4ofJ+V3mZT0HO3Go+M+QNEGY3hxNzBkx4hQ+y
9UZ0CL+jYOuNqLYPXrcPUj2iVFiFz8upXi4VenGTTtzE+pWGQ0ERyeXxxFwa
1cP6m442oT11dB5cOoIKOFvZenZeJrSEJvEZI2/CNf4wPme5yWdgtsAWOlHS
Tz4DL/pE07Iadp/MdH96yJtRKEx/2ks+E1LFWv5Kd5PPBL/54fyXneQtCEso
D00obyVvoXpayFshkd0v7pI3kLcioPGT1dl5l3wWfPLXMwW2WvJZaJB0VymU
pdq/u/Ufeg==
            "]]}, 
          {GrayLevel[0.5], PointSize[0.002777777777777778], AbsoluteThickness[
           1.6], Opacity[0.2], LineBox[CompressedData["
1:eJxdlXtQVFUcxzdxDEIaBANbqPBFDC+VhwKKfEHeyCKv3YWF5W6lYI7YZPnW
vSqJL3w1uU2xLKQ4FolsSTAw0Io4gqCEhihCoPLQXDXwkQhSF/idP/TOb+fM
Z777Pefcc36/353+0Zq45RNEIlGO8Bsdx59/AsbHLhpFyNpfYfE9GJsir2+j
EH8RWyJGo86S5LcTT0Xu3N+LzkdfJ56GttxLN4QgtseG0nKzx5VtxA6v8QyU
2w55F+9sJZ6F1oyca0IQOyLs2eTgwpk3iZ2wKMQ8HU5sfmd80oQEv1+Y3xV1
J2+WmE1k7I7EsaeFeC68z25wGbK/QjwPVf5rXXeZXyb2wPYujxb5ixpiT/yk
fzJ7tl8dsReeJ83YtWhFA7E3cg1mQjQSz8e00mE7qxWMF8DaRW/lomfr+UC8
O1J4pT+JfaHOud+VGMP264f3b00Rgp33Qii3KNP5p+w+FqFqeKW5hfw2sT+m
hsQK0U28GBmGI8qRMz3EAbhXl7f95BdMB64pqloUVaTzoPPrIz0QOvf/TLW4
R3og2oJMjj4ZYHoQjJuDJZYPe0kPwvFAsRB3SV+Cjztnfr7jM/o/vwTTdqmE
YHowfA/c8Tlwh5gPRvIxbyH+Jj0EFQV2QhDzIZh+N9Kk+wHtRxSKfPvz2c6u
TA+FuxcXMUfN/GFY3TG7es6nbP9h+Laz5bZjI9t/OMrW9W/UvsH2H47Hlcnt
WYPsvCLwNEL3JEJH58VHvHbekVjunLdKmn2L9EhYyK806H5j9xNF83WQHoVt
B+vMajpYfSzF+PgH6UsR2xjw1fp2lk/RrzIfTfnD8lECTyE7j1hVkS6B5cRA
IUpIj4H99GOZ5xyJ+RhMKOiWNNf8SPoyZEoLju9elz/OWDZ6+ekOzlr6/2ts
WAbbBaptsn1F5I+Fh/p0jlxTTP5YFM7cPOmHK3ryx8LB+b0bnpal5I+F3alm
8anmCvLHQdf6Ludfe5b8cfj6528OVzfR+/FxWJhQtuTLhbXkF1hvLQQ7n3j0
F7y1b1L5BfLHo1dR3aOoPk/+eAweXSNEPfnj4Snpa85+SfOJEih/LpI/AZrn
1Sd7Otl9JLxar4YEZA+IL65yukr+RMxRj1YE1S8S4TS01asol/oVnwi3zJrh
YhuqZ0MiTNq88qNNWL+T4pli9eTo9ZQvkEIW+mJxVC0xL4V173qhQ94hvxRb
G8q2NJSx+pVh8sbG+YW9lL+QoX40u/5l9SR7Nf8NMnx3YqUQrD7kGB+N5Jfj
qM4yvedDYl6Ojh1cm3YBsUGOvty1l337iEVJqCnKEzrEA/Inwb1zwK1zgJhP
wuL2c/7t54gNSXQ/xKJkqI0XthkvPCR/Mqx8A8vthoj5ZPreEBuS0fz2jmIv
EIsUcFPXD2hcH5FfAX5Qox7UEPMKvCy2ETKW2KCg/kYsSoH+oPlQeQnzp0Dq
65axypb5UxCaNtgXbsrWT4GtuOS4JoDtPxWZkZfcTE+w90/FXu31Pdrr7P1T
MXZ9j++TPxUxxlqJsZadvxL1pUGHVBF0X1DCxVXcpTSyfqnEO5F7M94MJDYo
Ef7Bs/j5Hqw/peFIdZPVvG7qP0jDlLGH9aM0cCM9aSM9neRPo/nZ94WDdvQ6
cymfHTiMXZ9bE83HIWrT4FUbMdUDx8FnVqOPNox0nkPImZ35Lhak53NwHGuQ
9H00cHCxOj2j35nquYtDf8qvfvs9Cml9FQ5bZ1XqHxXQ+ioU75T5p44QQ0X9
6xCtr8Lo7eha99D6KqrfTbS+ChPGNrwp4H9CkqH+
            "]]}, 
          {GrayLevel[0.5], PointSize[0.002777777777777778], AbsoluteThickness[
           1.6], Opacity[0.2], LineBox[CompressedData["
1:eJxdVWtQVGUY3oIhQmhIGC4WDZhCBBlyjxAe7sudXRaWXcARFlIYyybkYg1w
wBgMQRhQkGuTIGhYoRndEFcZbtrMBoFcQiSkVgKkpsYZh8t0Dr7fD/vm3Tnz
zHOe73vP+z7vtzapR6Tpz4pEoqP8T3g+WX/5PnnO0VOEa+sZ24wS5gnro2av
JR/3CRtjuKXowtG0e4RNITEN4uM3whao7W0LfC6A4Zdx/tWP9M6NMmyNTwW5
hp23E1n2dR/Y17HzdqFAfrLR6To7zxZx4hKZuGSB8Gvwnrj0QmvE74Rfx08y
1WJ4GOMdEfpm4bS/zh+E98DBccfc/mUtYSfkbi2G9yI3syMns4O97wyr4Poy
bQPb3wXN1jMV+ZUPCLtCYWjuXeS2SNgNnZ8Li+ndcb2zP/LsPab3gEuUdqR0
g+XniX+9Nf94a9j3vQVjXT8+WD280KI9xscs4bdR8YNRI96fIuyNoQu/dj2v
O0F4HySLQ3xHxgj7wGy4ZsOnYZywL+S7oh+tHbpDGKgvNFj9zoP0HDBVuTHJ
B/F+SNNA5nWF8X7w49FB62ni/TGRnSwE8f7Y43pAKDnxAWhyEipA+3EBqD1h
UznVzvILJD+MEB+IYaXl4pojYVEQbM7maI0OjhIfRP1k+QfD/PANs8M3CHPB
aB9cv+aeepf4EMze3VrEh0DnUqmnfzDjxfBqs7U4kk7+5cTofnFpVLXJ6h0K
qykX4zOnZogPRerpi3lfKpg+DGEPTd9oeob8zIVBZ6sBrH/h6D6pWTLsov24
cGTy0zR6m81LBFrOlbhYn2b7RyBrW3FG7izTR2KsuDvn72Ms/0jM9O0Tgvgo
7PayKHvcQe9zUXC2VfHB5icapp5FJp5F5C8uGuNRK2NRK8x/MShw7Wwyu0r+
RAzcla1uylbCXAx22unnqu6RXh2DUkn7/PfvMD9LMPbupG7xbdoPEtRstzLs
X2fnSRC41WDKRy1B9pahWH7Sp/OD9On7gZNCalL+7RUNYbUUo3b5fDB9LKrt
1vJdO6keiMWyYdcr8/o0H1wspqf7tdl65D91LGrTFXww/8ggTPd4CvkRMpwI
C3lkGEjzwslg4nB5u8Nl8p9ahs8WokZuWv5M+jgYDCROaatukT6O5nGQ9HEo
a578pHlymPRxaK0tDLhZ/gvp4zFxqOIOH6SPh5v4uKv4OPNDPHqUMx8/Tqb+
q+P/5w85Hg70hizoUn0gh0a0ZHOqitVPDn54qr9xZvWX48O++rQvyln/E2Cb
OqTqtmf9T8Dm1RI9x0XW/wTY+8hSRkR0P6oTYKBbd3FglN2XCrzkXjTnPE73
IRRYyRJHOs3+SXoF5kK+vpXht0R6BcKF8p4nLFLSfULvQ4m8mUaHajviOSW+
MvNIKZAzvRI9PwqL6RMhdNsymzASYdP6Xp+t8TLpE7Heu7rWu8r0iajZL3wh
8aIkmO/oaqvzXSF9ElSb9j33Z5k+CUW7hX9A4tVJ4M0dmzdIWJSMB1UNB3rO
rPj+BzRNLe0=
            "]]}, 
          {GrayLevel[0.5], PointSize[0.002777777777777778], AbsoluteThickness[
           1.6], Opacity[0.2], LineBox[CompressedData["
1:eJxdlHtQTFEcx5cZb0amB0Pbw2NVs6GU9KDvKrXptY8QIY9i0NZMNEqD1TAY
j9TUVIxHiFE02p0KY5FV6UGojWzE0kMeqQaTxbir3/mDM987Zz7zvd9z7vmd
c679+gRZ7FAejyflHlM/2L74DvavqechuteSUxvxSPBb5pplH2slNsMqjS5K
o9MTWyAst01nEDB/EuzPx2sFZoyt8WO1c/y9n6+I7eCxbvfywyfZfFPxe4LX
3kQLNt90SEYkcWK+ANWaG1NTVMx3gKtgAycDsRNKZi3o6Cl9QyxEVWfS8Mjx
jGchN6trrUMHy89B/Zmyx8oZL4ld8DzN2SRiV3TsKL0+qp+tby5eXGxqTVv7
gtgNK8+7c2LsjtSD02KaFCw/D2etKw84CZnvAbOlkW53Ncyfj49jr9kYRrYQ
e2JekdZB3svq5YXMmcZdbkWMvXG0YLbjkwpWDx9c3h7TgAi2/gV4NH1r7IWe
t8QLsVObF3P1yDtiX3xdlsCpnRhYbsKvHYOsBJ4lrebUSb4IBdNSh597+p58
EULSB1IV97vJX4TTH78/uZJIrFwE878F+0C+H8Tq2s2iKGKlH/y3pPUu+0bj
8fwRWrntYfcclvfHpWGKT4Z+Nv5iDOTs4cTmX4zC5OIV/ACWD0DyvkBOXeQH
oFyhL1PoaT28QNxuj+LE1hcItbBOJaxj9RJj8gURJ2KlGNFNfQniXHZegtCa
f5NfqCdWBv13Hpf8e/6VS2BttMkw38fOSzBO5Jka7a8y+L/9D4H5kXJVg72O
/BDwb3W/70t/TH4o9g+YLkw9+aHgilUb4VNNfhi03p8fWtZoyQ9Dsq6x3Taf
mBeO5lpx26ZDD8gPx0m1J6c68iVQ9UzwFF0nhgReqk12Tvwael+CX8VW3BWl
+e5KMDGuwiquooryUuQkOnIiH1KMropq6Tx+k/JScINPMdqUUF5K36emvAyT
UjImpmSUU16GZoOgvmdLBeVlWGP6XRSXUV6GN666yB+ZKsrL0Ztyakiz3y3K
y6H5uXnMuMh7lJdjaPDOgUarWsrLYe7yzkWfRcyLgJ2xxNZY0kD5CPTF3Enf
mN3o+wcfvome
            "]]}, 
          {GrayLevel[0.5], PointSize[0.002777777777777778], AbsoluteThickness[
           1.6], Opacity[0.2], LineBox[CompressedData["
1:eJxdlHtMzWEYxw/Omlyj5E7OzCqKQ5RS5xudbqeTcyu3XHJtaxhm5TJ+bSy0
itHKpdNCpmkuTSRZueUa3VSnKJRyaS4hs8y8Hc/zB2fP2bvPvs/zvs/znOc5
E1ZuNKzpLZPJFolvz/n381n193xJpwwt3vHPqt80E/fFrV/nHT2jm4jtYK7f
n1m//wWxAx4r/BJMm1kfgfrAPE3qz0biMcD67F6a7RZiJ4w8rBTGrEBwq/zV
hg72n4hN9m1xBYWsT0LS8Wkl5+7ye8648UT2YUIK5+uKNa7m2MjEV8RTUJtz
79eNWa+J3ZGoP/P62to3xNNQ4z9WWCuxEl2rVMLaiKfj/tnGi7byduIZiHFy
HWuZ8ZbYA3UxybUxyew/E3uyM3b3+8T6LMxR918H53fEnvDOXyduYPZC5U3d
Y9Vevn821t8p+pZRwuyN4sXP9/xcyvn6oGKoslXZyPnOwbnbzsYvUS3EvqjL
G3Qq7C6zH/Tv7psTzrK/6r94wEGtF0YsAX59eiK4f/4QzkeOLaH+Sv6UP+tz
8duluKUpiliaixrHURdPp/O8zENmueVEueU56fOQvtlFWB3pAXBv7nRr7nxG
egBcRx99X7CVdTUu2crTc8uqSFdjX2hQ14AA8pcFYpnbBjGStaQHwsErwd4r
oZr0IOTali2xtFeQHgSlmB5txlPSg2En9xfGejA8o3ctSDpOLAuBGMYdAeGs
h+BLdr8km8J7pIdiuDXgEemhmLjD5mTVoXLSNTA35GY25BJLGrgbk3OmulSS
Hoa0lI6R+0KpXikMs91iYodncf1aXHDseYD2QdIiytJ+8NgK6qcsHGXtW20W
Dub+h0P7vaFIs5P7Px+KmTfjJ3dz/+fjrYguTuP90WFLz8+RTvsBHeIOOD6R
dMSSDp2rS1LXptE8lepQ5TRQGM+7Hrd9PpYPe0A69Gh66JdYIyeW9CgotP16
fTHNV6keauuFPM8GVD3KulIhEcMAsVx2aSk8jwbqL79vgLW9vjzfRvi2fSoY
8oHzN/6XvxHVHlphHG9EiLnjR2Ue/x+YYBd1ZpRmOcebkD+++9L4bu6nCdb2
jSG91ITC0d3jDtnz/kTAug4Wrj8CRYpt+c1BXH8EPNBHGNcfAUXKQf3VaM4/
8t/6EInLgbHCWlV/ACt1paw=
            "]]}, 
          {GrayLevel[0.5], PointSize[0.002777777777777778], AbsoluteThickness[
           1.6], Opacity[0.2], LineBox[CompressedData["
1:eJxdlX9M1HUYx791VtTAXyBKI3ZoCFkwEOJnwJtfovy833fcnSwIBpPKcCYD
Tb6QLifOhj8Ihcm00WoEawiYc7duOKMGiPwUDcRToQxWOitGIfW943n+uG7P
7bvXPZ/353k+z/N8P+ebv1tV+KwgCHukr/25/HkUv/y8S08BHxYMQBN9j9gF
a31sa3xsNuLVkJ+aeM0YeZ/YA2eO/nx2NO8B8QZU3k6U1f3Bem/0XjogGa+X
45ORFfdb55g34sJQbaxMyfu/ivpTv7wdMDNFvBmHU2QTNU9vEwcgIu+gvqaB
893yP34Dtvfn9idnMQchvWJh2PNl5mD0WC5vLG/n/UPg/Y9Prfuhn4i34m7J
prHmngniUHQr+uIPlzGH4aUnV4wTh24Rvwn/vt93lbqPEYejrjBHMuYIjLw3
vqK6d4Q4EutUvpKNEkfh0zmvI2mpvD4adR+t/OrF7zmfGJi+eU4y5rdQX7nw
WeXCTeJYaB0f3i8OF6OPbV03wByP5uQXkkL+5fjAIynbmTLyi8B4daDdyJ/g
fH4xAe/acXGS/InoXmzzjMi7Q/5EDLpN3nCb5PomwVHOK9RPMQnR7UXyLa9w
f5OxYXdhU9Iumg8xGTe/Xvl5xjWehxSkp/7lmtxMLKbgYFhLo2fHNPm3odh6
IneJWdwGm6uLX9nRGfKnwvPHk0/jzrI/FSdDvCTj/bdDHTStCprm+NsRJ1M+
/OEc57cDYZBJRvMs7nBeL6Sh7WN97M4lPl+a83mFdJTYy9tJ9RDTEfJdy7XM
ep63DEz92npHMvJnwHJdmPU9zvXLRBECLqs7WJ+J5d/ZnwXHuAfTfmIWzJZR
k2WU5yMbX/QsWsLzqV9iNvzavOQB7RRPUDjPPxTO+YkKuBmGepu6KJ5VgSG5
m2R8fiX89+VLRvWEEr95BDY+c57rpYQu308y6odViZ0VfVMlm7g/KkjDcCt0
NfUHKnRENVyMauB+q6CJ6VTHdBJbVYD08jW8zvHVzvcT1M73h6jG+QdZg91e
nL8aav/SfiGB+6OBfZot4azXoHtyfP5II9dbA0f7vqX1Vg2KTg9Xd+1jvRZ7
vHtKvXuIoYVHZJV7ZBXnr8X+5+0Zcf5aVFw9U9B6jO9HHaRhq/pyLzF0sFfj
9HGunw4tVwPUj82s12Hs3mbphuH4euQeyC0S/6R8oUdHZ83ArCvnr0fpqvkP
Vs3z+fVoDLY3mN9vAx5OZ5uKrUOkN9D8D5LegCYpu4KBG6Q3QBcVWFyyfoD0
OXQ/EyOH/h9Yn0P5sT4HjunIIr9gdPbDiL3BHk+ybf2kN2J5HeuNGJGq/7ic
/IIJxY4BYr0JjnLLOL4JXWtmh95Zuk56E1SX8txdgoZJb0bt+nLJaD3M0izZ
LyiOb0boqOHvE2v74/8DD+MZ1Q==
            "]]}, 
          {GrayLevel[0.5], PointSize[0.002777777777777778], AbsoluteThickness[
           1.6], Opacity[0.2], LineBox[CompressedData["
1:eJxdlHlIVFEUxqeU0EwQcimx0EwRKct9KWe+UcfdcWZSCc1SM6SixJBEFBwr
SaI/EsJMUaMUBdHMJRWSwhatKS0drdwy1wTFLAkiqd48z/mjHudx+fHdc+95
3z33OaRlak5tlkgk0cJrGDeer7KNcYpGCbxSIg4UjE4TmyAq7Me2kNoZYguM
1Paud/uwbgmNg5UQzDtgfnRQV/2Q17ODhbFcCGZ7vEj6uHCjnHkPsrbP57R3
fibei5SWdSfdCV7PGUMlgUbqRZ7vAqlAfVU83xUlNrlCMO9D0MvKu0WePN8N
VpNZmU3hk8QH4XDv/FNni3Fid/yWlscrzUaJPdBp88u76fJ7Yk9MhbW+Oi0f
I/aC+rWsKGec2RvHuoeTuoeZffAocfzKz+QJYl8MIC6gJYPr8YNYfiGzP9SW
CiG4/gB05us68nXs9yEkvh1xk95nPgyFWQZcupgDYSUewByxFFf1xjONS6zL
IDdsb89+AnaiAbS/Flh6phSC65FjckJ8SJdDb23bXHPrE+lBiD+5GBWZzflB
cH/c8DymjPVg7NLLheD8YPQ0VLn9MWE/QnB8ViEEnYc2BNWF9dnpA7y/AqVr
3+r2e/H6CpwVG4T1UJTm2aZ21ZFf2lBsnnORxqWyf2G4YNebZdfLehja/Cta
/SvYj3DYFkcKHT1LejjMm3dPm+xk/yJg6HbHvHnSI9BxcTW3chOxJBK3C7au
dPoukB6J6uAzl1YTWI/CsHJZr1zm9aNguE1BRqxHw7ZGLgSdhzYac213GpPz
uT9j/u03bQxkYntyfyqRkOYkxAjpSrQGXPewGhgmPRZ99WPNpsbUv9pYiJ8b
wroKecWO6fpzHzYYKhiJF2aI5quQc826X6sa3OAnKpTd/JLiMj9A+Wo4ij8A
2h9qmBvs2kLztWo8cAucX2l/R/lquq/EEg161pusfVP7KV8Dw+03/a6jfA1c
E/2Ekt5Q/n8sOQKDm6Vrg7K/JZxfIw==
            "]]}, 
          {GrayLevel[0.5], PointSize[0.002777777777777778], AbsoluteThickness[
           1.6], Opacity[0.2], LineBox[CompressedData["
1:eJxdVXtQjXkYPmR3NG4pUm0pJrKpNmRTZ8tToRu6nNP9VOec1toY0urCWnyE
Fa1LaaRRMpLate2EaLE5rSlq3JfVBSUqyW4uS9qW2e87ve8/zjzNN0/P937v
7/e+z+/9TdImhS4ZKpPJDoh/0nPw93zu4LONnjIc2lSa8uV15sNx/8YoCcSN
4LBtRKEu/x7xcfDLcBHB75sh0ODxXwcSHhK3RIWTR2dvJXMb/Jy7t/q6MfPJ
eP/p+UcPVMxt4X5iqY29FfOpaO1bL4H4NKRcfercoOT89rh30UMCcQdEH5kt
opm4E8y2aUQ0EndGhYlcRBPxGcCKw0MCv2U+ExtGlxnWxTCfhSf5dzT7yjje
BW1xz+5WjX5AfDYsLyWL4PyfI7bhqKrhKHNXFH506e3px1y/OdhR0JhZ0Mjf
d0PjguOBu/tbiLt/oMtxf7O6ucCVv/cFJj4cK4Lze2DGhZ9qF+VxfTyxaqid
CO7HXEyeXbNm+gDHAyvDDxdvTyNdAH4xddVsiHhEuhd6ul/uvmH4mHQv+H+2
sdnboJN0b7jAQATr3nh/auvHDt0dpPugt8o1wjaI3hd8YFqf884zn/V50Le3
ifIJ8zA+dJII1udjR/+x57vWsT4fCd2BASnOlE+2ACHdlws3lXL+BdCHj28n
3ReH/vEXQfUQfGHVNMsodxfv3w9b+2MdV/5OXPCDnZGqxCKQ6+ePFOdxr4Ie
Ur8Ef9StqjGJzOH+BGBpduXMW33UHyEAZeJpgZL9FojO9Moqw1f0vhAIp9aX
jq0v75C+EKrqjpjqDtYXQrF6xObEdO7nInhOthuensDrX/SB/xcjeUzfqjF9
3L/FOFW583rPSO53EKa4m4klZD0I5RkRHrHv+TwFw2iYlwjSEYw9Nwz3HXnL
7wdD4dQR6tRB9dQFQymvVMgr2R8hCNP/qF8IwQvVSfesmcSFEHhbFHtZFBPX
hWCH6TUh+Jsuig/FG7fiqWZJHB8K6/bh5qmfsF9CcSbtxdqCIcR1Il/RcnpF
C/tPgdfhSSI4XoGD07PtBtazHxTImWEugtarUyCp3K/wWR/vX4kJkt13kg4l
TlgPVFgPkC4oEfdd3FLhNdVDp8SUdGkHXN8w1BdKA5L6gTDEvxgvgvsVhgT9
QCN/6cKgH49+7J9w6O34jPyDcIxJ3pJ1dhT7IRxrJPucIz/pwqHUD0SeHxFo
KStoFkHxERi2v6zu1v7bFB+BwXFAftNF0HkhXRaJNt+TDYlelA+RGFib53nN
i/otRCLH2Gpk7X9cv0j8dvpv49YJfD6jcFPWp71Qx/WPQqU8aU7Oce5/FDb+
0NMWFkT91kUhL61r1NJsjo9GuHaKCOonouFtF7yr3Yfjo3Egqz4vq/4JxUcj
KjM3MjOXuCwGjVWj416ndFN8DN0XxIUYnCvvOVve85TiY+BpIFWAdJkK/fs3
iuB4FRLD3Ry/Xk7rFVRIX3Ysbdkx9p8K2wN834ycx+uPhXQaFHLefyxsU4Z2
TPNk/8Xi0dQrvcuSuX6x+LNd+gf7Lw7afWVryqOon4iDi2QHc7pfhDicr+gd
6+ZFXBeHvSZbzlX03qT4eMy6E/lvtvFVio/Hu3JpgF+i+Hg0de3JV5+vpfh4
Og8XKV5N923NILdR03w9Rd9TI7Sk/devUksHuVoN6Xbs/6OEvq+GRdEQET8O
8iI1mo3CntqWl1E+NeqjzbsHHCoGeZsaxvoLi7hMgyLL2u/tHc5Sfg304zCm
mvJrYKo/ULR+tYbuB+KCBqlmS+wLl9dRfg26Dq6+5tZ1hfJrUHPTxNKjhurV
psHE9Y1BTZfZ/1q4vvEQJ+xdyq9FfkmiCD5PWgjJ66xPHKX6q7Wwuu0lgu8D
LV45SgOdzkuRFoXSdZ3J804L5RmfVLmS/NSmRad+e+y/BMhLM9xLM8ifNgmQ
pk+Fdc/c/wE2cuza
            "]]}, 
          {GrayLevel[0.5], PointSize[0.002777777777777778], AbsoluteThickness[
           1.6], Opacity[0.2], LineBox[CompressedData["
1:eJxdV2lUVFcS7sQZ1BHmIChRRKcRxcQISoILGvFjRxBk35dHLzTdmjjuGhc6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            "]]}, 
          {GrayLevel[0.5], PointSize[0.002777777777777778], AbsoluteThickness[
           1.6], Opacity[0.2], LineBox[CompressedData["
1:eJxdlH9M1GUcx09dLicFhvLjBgsOOgyQJCHg4rg3PwQP5LhfcPxyhtNY6KW0
gFCxu1aOctNASgt1K1JyLANNb1gcxw8HG4iAQh2okAl6ce2EXNRgrecLn+ef
bu/bd6/v+/t+vs/383yeJ3DXfu2elSKRqJj9hevy74li+TpJVxF62lollZcn
iJ+FXna5OCD0HrEHCo1umRXN3F+P8lN/W7+d4uyDMwMN7gsvjxP7QdOv+Kji
LucAPP5ypKju4i/EEuyoibe7GuzEwfDe1+G1r2OUWIr2phuZpydGiDeiLsFx
MsFxmzgUAaH+9i0e3A/H+2NJqz5/OkwcgWHxd0NMxJvhF9jwdpd0kDgSwyFV
gohfxdpibGzV3SHeAuHr/e38fVH47LjTtzr9Z+JoeCzdGCN+DfkN0UycY6Bi
k38gvUsci9qQhaqoJs5xCD60+uvhGl5fGc7etJ+5aef+65jcGzR6vodzPC6+
u/sW9Hx8OYae/+BSFO4TJ0A8eGGFUczXU4HmZwqYOAOl7vMH3OeJTUC+5Gj8
m/UPyE9EjXcl06/kJ6JMeJ2M+0mQHP9UYyn6jfwkvKF8hZWcWJQMcXV62l9u
D8lPRv7gaETC99xPwbH6zWxJp8hPQZnPntBze6fJ3wrlRPHHPnOPyd8K35OR
TA7yUyGrvxJXf4XYlIpDTZaDTZbfyU/Dkh03Q34a1dtJ/jaq9x/kb8P9A9K8
sCBikRJHDMIMeV4J80tti2+t5X46hG5jS05+OhatrgWri54XZWBpeDnPZ8A6
VcDE57cd3gMm9TuN/Pu2o7Uug4l/XyZWaRy958zcz4TFOH7NOM7ro8LE3Cam
R+Sr0Ll4ySumiPtZqChpLC9pJDZlwWvn7Iads1RvkRpZzm6Vs5vWE2r8cPXY
rRk33g9qTLJu7XdRf9nUeFJS6jldwfeXBjOOuRODa2h/QANfx0L4uuQBymtw
TRiumdimwdHV4Y6prD7Ka1EbrGTqpLwWs5VnV4wm/0R5LZbL20p5LfL9U7/4
5NF1yuuw8quHqqFO8qGD/51EpjbK6xBTJKygjfI61Hh++GOLq4PyekQuHSjt
lNejVi5U3Ep5PTzDWl4Ia6H52fRoiZBPu67yfDY2aAOZblA+G+tjzZ6x5i7K
Z8PYff3p6fYeymdDEt3xXthCP+VzcORE75rOe72Uz4FUaK/niE05/6tfDthh
Nte4iZ9HBkTZDlYH7eb1N6CwbaSgbYTOV5MBVX2Ww30WWk+bAeLmb04pjLSf
RbmQ7/h3nczM1z8XS48f5vs5F2zzppwPIrblYldIORPvrzz8c9uLDUn9hzy8
+Of8WHUZ34952N8l9Si8QP1uy4NfTymTU/EfO5XxDw==
            "]]}, 
          {GrayLevel[0.5], PointSize[0.002777777777777778], AbsoluteThickness[
           1.6], Opacity[0.2], LineBox[CompressedData["
1:eJxdVntc1FUeHVeyaBdDUVTUmtRVUTBhURLX5SAIKPIGeTMPZpiZxXLTTBHb
JpMM5ZPCVmCkDj76mKhrbgZI6UDiC215yCNBwQe4GsFSu7VF0t4Zz/2D5vOd
z+9zPuee+/ye773PatfE6H+jUCi+FH/b99Hv3/6Pvl38KtA2Sb3k3JjbxE+g
welGvdMNyTvjwueV07JPdhKPw5zk50cuvXSDeCJK70Y01EyS7adgaIzf62vH
yfZK/JTm+WLNzzeJp/0Kz8Du11S+uTOlfiY23HMyFJ6S85mNwhnLRUg8B58E
Z4m4S+yB3dvvvd+skXgeXFUD41UD3cTz0bOvZnHfVYm9sNCwTkQPsTfe8AkV
cY/4D6jYVFa+qUxiH3idLasNL5Z4AUIGSp/cMepfxAuR0rH1xzRP2Z8vXq0r
31xXLufzPAbdJ+9+cEqOvwhhId//LujQHWI/BB2anjNqv1zfYjQVLBkZfV/u
xx+xzr1orXuR5Jdg8OkCl61Vt4j/hIiR130s4bI/f/Q8U+oyO0TywPfOIRcP
t7M/M1A19Uh76Wl5fgHYUTJfrJDYHICDAW4iOsgvhWVK7bY5HtfJL8XmoAjn
vvPy/ALRld7bWjGa2ByIrfmnnUog5x8Ep0alCNl/EApty7so9cvQ//kPN3P6
Jb8MKSceE9FOPhiexqwJ+1q/Ih+M1DPdKWe6m8iHYCD1H3753s3kQ3BgZe26
qw/qyYdyv9neHIpt4cqKlQtayC/H1GB7BpFfjlXa34uQ/ApsVl37dk1oG/kV
sJ3GWvdW8mH47/XTYaIN+TA8W/yKyOBG8itRr3CyBfmVsKfHZjn/cBx477XA
mnw5v3Acuukb2T5d9h+B3nMRImT/EZhX++S2PG/JR8K22vmXJR/JfJb7F4XQ
uw63XuwlRhSWPR7o9cs4eV5RqH6/4+jS5cwXaxR21Tu+c+B/8vyiccu7OfGn
QuYfohEQ53fSoCQ2R2NBeJNPeBPz3RqNx027Rpl2ST/EoHV9mgj6BzE4nmTf
cepjcFS4q7P5AfUxKDti+xErYvFq4ywR31Afi+1PxSf6WInNsah0/K4quaOX
+lgc6nF1aOojVsTh2pZPXxnIlvo4NH8TdWN0s9THwT7dUcTWOHxWZft9TX08
cmzloJzzQTxC7RtM/5vjcWSjbUX3qY/HXA83YQlZL1bBXi4q5PpXDd8f8yq0
Hh0tUpb+tUpe+j0BkfYE4Hkhgbw8vwR8tfNhmwjqE/CdZ+e3np0y/xKZD8wv
JGL7nra8PW2XqE+E5wcjRAmvpj4RE7MLJmQXlFOfxPVVUp+EZPvxnaY+CSf7
xywKqKiiPgkucz8eO/fjGuqTMW5ZtIhz1Cfjo5d1/0TcZeqTMeXCSyKuUJ+M
GaIaNhZcpT4F+Q/dWqvLvqQ+BS2XQzsNeRepT2E9qKM+hedDXpGKycca3I41
cDykYqyY7eRB9mdOxZD7Z3dupjZQnwone0GW+5eG+NDcuNBc+gtpWFiZlFs4
TdbDNNREXfHP3cB6aU1DtB1K/6UPr49Ih8f97sgUo6zH6XDcg0Xbn+L9YE1n
fZT+UeHhcVdfzV9l/qiwyF4QpX9UqHwnTITMPxWK7OWEWKHGudmxokQyf5Vq
DGTvGdESSH9AjYNJ3Z9YjjH/1Wp4N2d9PW9A+kONx0T1yAnqe4QtahxerTvS
2iL9okZHydzCWYPEXWqkbMjr35HM9goN3wvklRrU/GxbEHlosPdetghitQZD
tmzeKcfXoOo/xWdbgzlfi4b3q/S7Bn+3bU8C/dql+VX90GL94rjywPXklVoU
+79QOiJM+lmLkph1v91i4n6qtWhQ/KA9e57nYdbCli1PF9CfFi0SG+v2fVrP
87Nqh9fPLi2uubqdOFgk3z8ZUNk3hPmizIBt9E0/Sj9mwFY9RXD8DPytJH62
+37mvzljeL5aMlBTtnfeL0+Qt2Zgwupq19XV5zl+Bnb2TnprRQixQgeHoo/O
NxbRf0od7wvpRx0eTYft1TrUj/W669VO3qxjPp7h+Dq+p2o5vo714gLH18F+
3TtJ/+t5v7K9Uo/3EvPeTcwjhh7icXLC0YF6tR7rJ+rn7M3ifMx6THxTI4J+
tuhht4+V/Vv1mBX19u3A8XL9+uHzV2TiXZs9KuX6M9Fye+aV/j+z3iET4vHq
vKKPvDoTttfpcVfOx5yJNV/MdE79kPXDkolJ9wc9xgTyPKyZuPZCm8OWOtaH
rkxkveTSs+EU67HCAPtzdDzzQWnAHb+NzU3dxDDAPpwv80dtgE1d4ch8Mxsg
DkdkFO9Xi2F4fbAa4GPd9NZ0HfkuA4LGuzr95TlZP4zYuDVEBO8rpREV23JE
EMOIcHtC0A9q43A/mY0Qg+19/bD0n5H1jH61GnG2f/BM/yBxlxGXROuXdf0c
34SpMS755SeJlSaoh7pVQ93EMEEchtgxYrUJqpj9b5QWE5tN3C9ii4nvcWKr
CfPdG6qjrvT7/x8xtQj2
            "]]}, 
          {GrayLevel[0.5], PointSize[0.002777777777777778], AbsoluteThickness[
           1.6], Opacity[0.2], LineBox[CompressedData["
1:eJxdlXlQVXUUx59aEIYjCYIbhphPQyEQDAGJLwLiBvJWHjyWh1ugQ4S5M+RF
Z0JxIh11TGUZS81iBtHCNfSymTgoIpCYgGYssYTbhKWi3fveOX/km/Pmzme+
9/tbzjm/3520NE29YqhCodgm/eWn5fcwyPK8R08FrFN2WaXsaiN+C1HW66Rg
3Q7qSaOluE/sgMKs42uX17E+BjenZkrB+gQ07A4cpupm3QX9ly+Gt7/xO7Er
8jwvFVVHsP4ewqxDvF458PxKFDTvyG/e0Uo8DaGrtj7SD9wmdsOZ9Y825Q/5
lXgGQo9OzrD65iaxB7LuzWwyPGP2xJ5RzrbVLxqIvSC9K62wnngmcvLlCZm9
McI8IPt9YFX+U0DabPbPgjagVBNQyvwhgs+Ofz5xN7MvvCO76rMHG4lnIzm3
+tNy+2ZiPzjf9rbbl9tC7I8Tjr5Jn0ffIQ7AL2XnXDeduks8B5btcf4CoXII
k4L5I7R8mfnVFRvOfxBmKpdJwQwE++WM1BnaLSwAf+vTpOggPRjm4VSsB0Pe
nSaA9bkoDJEL0En6XGRsn7y8MfVP0kOg3SivuJv0EFwo7j1f3NtDeiiqi+b/
nFPVS3oohle0Nj/d3kd6GMSy5hPpzsRCGAZT3h5huEnvK+ahpTJQCtbnIXzA
VqoQ6+EwlrwpBY8f/tr88+F/6mMXN2de33w0tWw1/ZbfRfoCHNgy/MFZX2Jh
AeYNa9k5OI71hdhZJW+A87MQnRtKz9o8+YP0ReiZ86yk8BTVQ1iE2sLTN4Qp
3L+LcS/8x6spwVRfYTF05l8T6RHQeHSoPTqo34QIOm/cf5Fok7KV51JLeiTU
x+6fW7nuCulLcCCn62BTUhXpS1ATO7b7+Yxy0qNwemddr23JRQsjClpzQsro
/SikVSrt4o6dt7AYhXavO3sPGkXyq/DyHf+sNQ6XyK+Ca+4u1ZmkSvKr0N2x
xJgsVpBfhYer0u07N1STXw0v+bh/XUd+NepmFVVO09B5E9TY2NTQ8e5hOj+i
mupxi/warJaHK6XzAw1O2gdIQfeBoEGj47iSI/vpvIgauH4xZ+UhNddHixuj
vKQtUf2gpfPH9dRiX27f2O0Lqd6iFnY6g49Yxv2tQ+0DeUOkQ4fZWfZSkC7o
YD1DzgCxqEONjdzg7Nfj6P6g1MNDqD+hx9prPZ5XtdzPejjJyw/6i/x6HGpK
2vv9xn7yR6P/2uiaPYPEiIb7JxUvih0fkD+a8kssRmPq+qVSECsMSDAb2G+A
7PZNIhYMePX4AynYb4CbOUE8fwyiB/yOKMeQjhhcOhIq3dg8fwzG3yovKvBg
f8xr88fiuLuPaQGPj1gkXe6WTgz7YxE0sEwK9sciXRkzfXIm+434oSRZyDjJ
fiOKL1Q9DXNnvxFP3O8+dr9L6xWN/9+fIg7hxzantk7h/cehOrKvKrKP8x8H
y3vEYhy6p7+aYFPO90s8sh+Pu7p6GtcvHr4T85Rr/uH6x8O/K++z637cP/Fw
il9bH+bE92cCVrgVrNZn0/2ABHzXKF9AdD8ICZC80gDUz2IC8l5EvFRu4e9J
IsyfZ6sa8ici7/q3I5+/f4H8iTjhg7YCv9PkT0ThrbGmwKqT5Ddh7tSo3Psh
Ry3sYoKLucDEMGHoos3/NjjmWNjEvDnoP4NTc4M=
            "]]}, 
          {GrayLevel[0.5], PointSize[0.002777777777777778], AbsoluteThickness[
           1.6], Opacity[0.2], LineBox[CompressedData["
1:eJxdV2tUU1cWjmgtTmVVBV9gMdgqjg8GFLWKwBcQ8VFUHgLykIRXEkKCTOlS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            "]]}, 
          {GrayLevel[0.5], PointSize[0.002777777777777778], AbsoluteThickness[
           1.6], Opacity[0.2], LineBox[CompressedData["
1:eJxVlQ1Q02Ucxyd2hlxewOQ1A8QXFNFjuiKIly9vsonIGNsYQzBCTs4IJCXt
KBjEnQIaKRV1xog7NJEXmWFy4stAEylKyQNWEogwimNJg8JDius/9nu4c/fb
Pfe57+/z/J/9/8//2eo3s6XpVjweL4v7mkfL568Qy/iQRh6uqgaKZ5N/I7ZG
baKh5atGxrY4aVP3sU0d61+JA1ZeXDF2RnXhuUN77zJeBbuFzzCxB1ybaytD
3mbsCSvDhmBZKuO1qONsyB4Rr8dCew3LN0Bo++lHRhc2vzdWRJxZk7eM9fsg
5f2Ufep/WL4F9V//EBK2uD5fzLmd5Be3sfkEmFsl5R+/zPyt8JjTus9ph4i3
ofj4lRWnwXwhMjy8X/5lG+NX4GW7+6xrNOt/Fab3qpb0hQ8Q++F8c4Y6b3G+
17A0bvyOppD5/rgvjOFqhDgA2U0ijfEJW9/raPgu5vOhXra+QPDHDl9qXc76
g5ChO5Uy32IgDkauc7q35q0x4hBs8nF9mGL8nRiogn/pi/I/LKwG1sbOzGUo
xikPhUuFgCtidShGpgOWNhylfl4YRB8KuWJ+GIQenwxsVLE8HAuX62d5OPRF
m7lieQTShta8U3SA1qOOgGttKFdsvZEYfW44y5g3Snkkctr5yorT7Pdth+Me
k8MeE7F6O+7ZC0YFD6ifFwXjSEfwFiPdH3UUnLPTq8P3s/snwsCJD8rvLCdW
iyC+WnqrXsSelxjioX0lzlN6ysXoS7rWyxXlO9BkPCiK8f2J8h3I6vi3ydGv
h/JoTFf6FHRNdVIeTc/rJuU7YX46iqPtlO/EId+V07HD1yiPwRGue7rtCuUx
eKmxx7Wxh5i3Cw7S1VxdonwX7Cd+TptPqac8FmeWTM10a89RHotmt0fWLrks
l8Aps90xs/2shSHBee3f69YFsH4JzG+HdrLGwjoJvb9a8uPg5Jean1BG8yEO
Gn1Jlb6kkfw4DG/tVT49dZH8OIys757cn/MN+VKYamzKlrVeJl+Ki5N2/qGt
beRLUWQ+PtBCvhSp7k4zOak3yI/HJvsLnibvDvLjUd3v8kbQLXY/43FBiEGN
/23y45GlqKk99u498mVI/bXK70txH/kyVGbPfpY9O0i+DEHJ83YBhbQ/dDLk
Sp7niu0/OSwj7WfIaf0T5Msx4fu9LLDfSL4c8/ry//Tlf5KvwE3z7ux4TL4C
BcbOfGMnsVoBh8Ec7ggg1ingZb59fGJeAgIf/+jQVUHzIQFuw3ZcMT8BtxeO
C+Yn4NuyuxMvNDNfiQZFZtQXBZPkK/HgWO64gLFaiZCZNK6IdUo8GSsd7con
5iXC3bJByE+E78aedkk38xMR7OllfXjRT8TT5M3cK8Kur3p2PqhQnncwcmov
81Xo0pj/QJivguBGPXcCsusnPTs/kjAScKT3voH5Sdh93ZB0neP/AX7mDZY=

            "]]}, 
          {GrayLevel[0.5], PointSize[0.002777777777777778], AbsoluteThickness[
           1.6], Opacity[0.2], LineBox[CompressedData["
1:eJxdk2tIk1EYx1dCqCmIWCopXhKLkaaZeV3+vczL1jYnkWiWLsyMzDAUxKAt
FyIITumiRlkmxsQQDTSjzDSjsA+mttRVLrFpS8Xbhxya9E6f8yFfnpfDj995
znvOc57X69yVlPM7eTyekHst49azGLU1/qCRh6wNY+aG0UBsDcew6K59axPE
DnAfD3K4U/mN2An1+uYH+ubvxC64H9DT8k4yRuwG4XJ2jyZHR+yJ1aGnV9M/
fSH2Rq3SXKM0jxL7QDPnWi5KYN4Xpg/1N7SFn4kPIumwUh9jxTwfLmUKLtj3
DqFOabvQFcLW84fb+wIu2H4DsKovLzIFsvMFojDAaUU2yfZ/BEt7MrmYJA5C
sW7E6NEwRXwU/oZlP8OykTiYvjdDfAwNO8Ql5pFp4hDsejxcLbAyEYciQqsO
16p/E4eho8tm5WX6HHE4+K+mJjKqGUfAUs1awzxxJLp1p7lgLMDGmObvmIbx
cawFt6pTBYyj6PxsPaBUW5g9CGIV8LXzMhez5KNxMvzZBU8+5auiIatR3pQ+
YvkxWGv34ILmq2JQMXNPp7jNzhcL3+71i7vtf5GPRX+a2abgFKtHHPakeHFB
9VPFweeapUKsnkKYxCLuSqjeKiGWrDWL1hrWn/E4M9CUMdBE96mKR2hJaeOB
UD35BAx72luCfALm/2w2HPlErKZ5l0XmfCSfCMtp3cffkk+CfLPh+sknobNi
cNau7TV5EfxyLzk/HH1BXoR2f8H0Qkc7eTF68m0lWcVPyIvhXVklf65oJH+C
+Bb5bcyTEKvJS7D5u83VkZduy5fCOURxPbWihbwM5fwix1G7NvIyOOf17s3r
pf3wkqk/iZGMs375feutd2k+539Kh/pcq7b4TTKa9lsuqIHy5f/Phxy5lvIF
VUX9A1MTRJ4=
            "]]}, 
          {GrayLevel[0.5], PointSize[0.002777777777777778], AbsoluteThickness[
           1.6], Opacity[0.2], LineBox[CompressedData["
1:eJw1kwlIVFEUhgfNMHDConIMrdEJNc0w9zX/cRuXGbWIgtxyS0VsA0skYxIq
KaWEBDeSEiuwTJRCrKi0XMqoxnVymWnMJFrMAim06D09Z/iHy8f37rnvnnuf
Q8bRvdlmEokkTPiL48rvR+jKaKRRAld7vZd11RSxJdrm1gUoO8aJrWHXe1zI
BPEGGH66iyGWoSdJP3ulluvZYcFa1Xd7nFmOVoskIcyOOLFc8APxNqy+oasM
MWd2Qr3Hk+YXGn7eBdWGYZPTAK/nijfYF9iWw34HcqoGSx+c5Pk7YZ18c3Nc
monYA8XdNVl3yz8S78LVie0H/c3Ze0K1YBXRpJgm9oL30+IyRRY/7w37qJqL
s7UzxD5oSTmdmqNl9kXw6J21jWpmPxTd71jz6yHX94fOuUQIcwAyUooHDPm8
XiBs/NLPHLjEHAQHqU4u1fH6wSgaHpzZep19CNxuWRR8MzHvxr1NYgHmUIw0
9S499uX1AGfLU5kGBbEWWF6ujvunxLk/Ke5Huuh8tUoYVe0v85R8/mGo6JTW
4ZiefBiGCsZWlb4aIh8Os+52o8wwQj4cPRrxxIglEUipDNbPNfL8CHxq6Ar6
/nqYfCTmk9sDyz2JtZHUb/ZRcFks8W6u5/pRCHDPzbdpGCWvgux8upAx8iro
L/8dE0I+Go+mp5KFVyAfjZry/uryfvYxMOYrhJbx/mOQNr9RCN+3WNgPKYVM
ko/F77J6+UQFsSQOX61at5gsuX4c1n/RZf5L5f6pYRSv79x78mo4+jwrclvk
70mDybdSMeQ1EKvZFvL8eFzQyDvUPrz/eDSM2h4Kef6OfAJGcytGhJBPgPme
z33XzvL+EpG3X+wY9QuJ6DxcKMt2pe9dm4iupRbhBk2F/gdtnTjZ
            "]]}, 
          {GrayLevel[0.5], PointSize[0.002777777777777778], AbsoluteThickness[
           1.6], Opacity[0.2], LineBox[CompressedData["
1:eJxTTMoPSmViYGDQBWIQDQEf7CH0AyjN4PBiwqyEPVPvQvkcDjeNBab2vbkJ
5Qs4nH1lcCrE5jqUL+IQO9Hm5vvFMHkJh2m1fCs5j92G8mUcdqWVSqRq3YPy
FRwuMPACEcw+JQef3Z/bjE/egvJVHK4lTllZsQ5mnprDrVtHn5ey3YDyNRwe
8nColnddg/K1HHp38c52KICp13G4PNGWOfAlTL2ew8sT8xpXlFyB8g0cruTe
YGk6DeMbOsTp5h36sw5mnpFDynmHEKtNMP8ZO5SAPXwHyjdxeLplwdrYGph/
TB0O3b3xvWMOzD9mDidB1qXch/LNHe5e5jht2wuTt3AwkpxsKDn5IZRv6XBt
6fE/e80eQflWDjuDtxSwtcD41g49RqLnTVc/hvJtHJinffm0XPcJlG/rYHKg
qkM5Bca3c8gMs9TNyH4O5ds7SJs1PjC6+gLKd3C40/IzVjfvFYTf4ODwz25W
qB83lM/g6ACKbckOmLyjww23Nd79P19D5Z0cLiiaHqzQhvIbnBxmb7YEIpi8
s0M126JLE21h8s4O+rbP3m8VhMm7OHi7f+NxWQqTd3FQXJx3WE3gDVTe1eHu
BV4geguVd3X46f6C5VQgTN4NzX43h8Az9q3ld17bAwC6QdIX
            "]]}, 
          {GrayLevel[0.5], PointSize[0.002777777777777778], AbsoluteThickness[
           1.6], Opacity[0.2], LineBox[CompressedData["
1:eJxTTMoPSmViYGAwA2IQDQEf7CH0AyjN4LDmqO+M+1cfQfkcDsZg8BjKF3Aw
SfDUr78FkxdxAHOdYPISDkvUJPJT58P4Mg62N98vjnz6BMpXcIjOODAp7h+M
r+QQs+9p9L6nMPUqDnE1cekNX2HuUXOwaiwSkV8F42s4/IrVzTv05x6Ur+Xg
XfXzspgUTF7HQeZ4IRDdgfL1HOa9+X5xTdEtKN/AIaLmaHjN0etQvqFDynmH
EKtNML6RQ3ah8LPyrTegfGMHE4GpfW8kYXwTB9dPKfv7065C+aYOpdJmjQ+M
YHwzB1m3mV3PZ8H45g5NK0qAVlyB8i0c9jy+FzPR5iaUb+lQx7eS81g0jG/l
ELXYFIhg7rV2yD2y68uM/TD32ThUbN3B+Xk3TN7WYd2bYg9fA1h42DnMbwRZ
CAsPewfV8i6xcw0wvoODHXPgyxPzHkL4DQ4OE4Vbdm98D+UzODrc6a3tP8EJ
jd8GR4cbkgm2RwRh8e3koGol0fVzOdS8BieHxLrw7tkG96Hyzg6Ki/MOqwlA
w7/B2eGc6MnJf+1g7nVxeChxf9qe1deg8i4Om94LWjruuA2Vd3UAO68RGt4N
rmjh4eYwrRYUYFD1DW4OrT9BCQIW3+4Oj60qrl5+CnVPg7uD7E1jYAzC5D0c
Gr4KuJ9YAdPvgabf08Fw/2pQDoDKezqcZ3it2DcBFj5eDkDPf+irhqbXBi+H
MyHJL729YOnZ26FoecZDHo6n9gAzj/1H
            "]]}, 
          {GrayLevel[0.5], PointSize[0.002777777777777778], AbsoluteThickness[
           1.6], Opacity[0.2], LineBox[CompressedData["
1:eJxTTMoPSmViYGDQA2IQDQEf7CH0AyjN4PD2+8U1RVEwPoeDIBg8hPIFHA4F
nLFvLb8D5Ys4mK0+rBH8EcaXcNj0XtDSccdtKF/GYcem84qmB29A+QoOsRNt
br5ffBPKV3K4dsrjfnonTF7FYVpqJBBdg/LVHE6suL2Bk+U6lK/hkF0o/Kx8
K0y9lsMEtkwggvF1HM68zwKqgKnXc0iasrJiXeRdKN/AQeflU//oDJj/DB3a
kv5p7nl8D8o3QvO/sQPYuh0w/5s49BiJnjdd/RjKN3Vgmb7y2KXpT6B8M4e3
kh1e7t9gfHOHUI/WEI9WGN/CQT2g75Gz6DMo39Ihdb5zVtNHGN/KwTyxLrx7
9gso39oharEpEL2C8m0cXJYqV7MtgvFtHbzdv/G4LH0N5ds5HJYU8Hon8hbK
t3eQveIIRDC+g8OPjjkKd3qh/AYHaPjA5B0dzNY1h9vGvoPKOzrc/A7SAJN3
csgWn39dMgGm3wkaflD1DM4O/dXFrp9S3kPlnR3mPa8EIpi8i4P8u4dy7x7C
zHdxsFA5YzHXHaqewdXh5LzGFSVw/a4O8hOFW3ZvhMm7Odh/SwYimLybQ03u
kV1fZsDk3R0S5cW/FSa+twcAgErV8g==
            "]]}, 
          {GrayLevel[0.5], PointSize[0.002777777777777778], AbsoluteThickness[
           1.6], Opacity[0.2], LineBox[CompressedData["
1:eJxTTMoPSmViYGDQBmIQDQEf7CH0AyjN4PDu2D73JywPoXwOh4d5b6pd/GDy
Ag5vJTu83L/dgfJFHJ5uWbA2tuYelC/h4Dfj/tVHajB5GQcpAa93IrowvoJD
w1cB9xMrbkP5Sg73bnzvmKMAk1dx+Fg5l/GaM4yv5mCnpM5RnnwfytdwkN3z
6uWnfph7tBzME+vCu2fD+DoOk2yZA1+egLlHz6F3qb7mxYMweQMH1y3NC7R5
YXxDh9Dkl95eJTC+kYNAzDIp7/hHUL6xAzAsgCHwBMo3cZC9aSwwtQ/GN3VI
ne+c1fTxGZRv5nDmfVah8LPnUL65g3d80KLmhS+gfAuHX7G6eYf+wNRbOqSc
dwix2gRTb+Wg8bvWZPUcmLy1Q2zVmfvZyjC+jcPMeq73O8xh6m0dhGV5jv4J
hplv57CyBGTiKyjf3uEk56G7N77D5B0cwNalQ/kNDmCegtZTqLyjQx3QdrEt
UH6Do4Op72UT38sw/zo5XMm9wdJ0GspvcHLYpVS56b77Y6i8s4NkqbRZ4wNo
+DU4O5g4MAMRTL+LA8g22ZtQ9Q0uDlEWzE4n58LC2xXqfph+VwdQ6pnD+NAe
AIrfwWg=
            "]]}, 
          {GrayLevel[0.5], PointSize[0.002777777777777778], AbsoluteThickness[
           1.6], Opacity[0.2], LineBox[CompressedData["
1:eJxdlQ1UjXccxy92sDs57eh9y8rGcBJ5J+kbKSq93NvLrdut5xozZMmYwnjE
0Bx0T6+yhrRIlpedKE65pVoNQ7oUWW8qTWIxO3k7+z+333/n6J7fPc/53O/z
fer5vf3tl0Qrlg2UyWSJ7Ctd+z5PXfuuTXSVIXjWhK9WWTYSD8VtbXJubH49
sSkUOS1FX66vIzZD5eL0RkPLbWIrpO6231+fU0v8MVK8i5K9izjb9XveKNgc
HsDiLvFn6Kz6advxdfz+Mfh86IYvGj+tIR6LEe0bCgrfv0U8HqmqhBRVgoHY
AaZBqqn6Yv7/OcK161jU0hN3iCfh+17NhK/LGoidsPIDE1XNFf6+k/FuPqbA
JPH88n0VnKeiZ9REFi3E02Cf/m2HyXLO0/vpM7Dby/PFMPc24pk4sFX+pHBG
B/Es1MVPYPGQeDbkzy6GNezoJHbGKYsZ2i0hj4jnwHFozv24y1x3AVYfGeC9
kfNc2Dfs/W5/FWdXPMwwsIzz5wN3c2ob4oW/+lgEwmw9DvzQQSxzg69UzjFd
pLuhlVXbahnX56G42edssAf3z4NJjR0L/vfmw93XtLuyhN5PnI8BcZvaVcP4
+7rjvbTcypq0B6S7I9C5QOlc0Er6Alydmen5yQticQGqpXZYyuvjge1TF7K4
R7pHv3p64t651VKQ7oldAVLD8v5YCPnJ6mvjk6m/xIVwVO79eeK4m6QvworE
wSyIxUXU71Wke0HqlkPn9KR7QSfPTZTnEsu8YbVTy6KQdG9Uh1l3vnI4Q7oP
TsTmh9p6FJHuA3mlur4j8QLpi/vpjM88Hz16Nj1P5gtzhT2LAtJ9MTirRucy
qJR0PySdTNGVXC8j3Q/G8mZUkO6PutualldZlX0Mf/xZ9+/uH+2u0v3+ML8+
Le/yWJovvT9iSkeokg7y/AWADePa+DU0TwhAeLFBXWzg+Q6AMT03aF70AdjW
NNmgesnnQYEXLqPYSFN9ocClvAq2QWg+RAXSontTo3vbya/AEIfONj81718l
Xm5aXX7hOTGUSHeVBoD3oxK7pkgZp3nRKxGy5+CkS3mPyR8INkzslyfkD8Sb
fGnAiMVA1FrYnM5OI9YHwjgOV4llQe8ygiC8bYt828b9QXAyvhD3ByFSkbX9
CGdZMMTetK29/PkIxv5N3yzoWcr9wXA+M4IF9weDNffrfAvuD4FfV7lvV3k3
+UMwrOK1MvY3ej8xBNNZ9ZR/0/zqQ2BvHFBimQprpPSmUn6ggviPqWfVcWJR
hXSHrdU9adyvwpsV0oLk+ycUxnYLoHlHKOoTMusSMqkeYiieroxhK5rqqQ+F
tWPswFVr+XyHodv//nDDY+oPhGH22eV2423pPBCZXrFl76Mm6jd9GA5J43/9
BvnVtK9+J78asew0eHaRWFQjXrod5eRXw7bWjUUx+cPRyoq3MuZX8oeT/gv5
w/HA6V5yhvo0+fvpMg0so0otokpzyK/BzTJrU6/ubPJrYGYs4FHyazDQe2Pv
LYsM8kfArfCjVyN1SeSPQP0U05R9XQnkj8ChO9aCS/kR8kfQ/jlO/kgYyxdN
+wGRGNn8IYsS8kfCKk5nGac7T/7Id/eVTEC7uqRNXUL7wE7AH+bVSW/m8nwK
WDfJ7Jlf87U+FgT4D1nPgvIvCphnk+1mk0378bBA88vrJSDvhPSh87xJQOHm
K+c3/3++aqletA/stJhz5+Twoz7UL9BCo5tT/+Qo9ZeghfF4MeHzrUWWfM/g
Qkvqx8NaJAzfueTtON6vWkSFDzm18QJxkxaXpfKY8flfgvmDUp/3HHvs+h/2
XcMI
            "]]}, 
          {GrayLevel[0.5], PointSize[0.002777777777777778], AbsoluteThickness[
           1.6], Opacity[0.2], LineBox[CompressedData["
1:eJxdVglUVdcV/Q6LuoomiCFRgvQjRuJAghUTBwgb1CiCnxk+fIY/D5KiiU2q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            "]]}, 
          {GrayLevel[0.5], PointSize[0.002777777777777778], AbsoluteThickness[
           1.6], Opacity[0.2], LineBox[CompressedData["
1:eJxdVnlUjmkU/4Y5GRQhodHxJWKazIRUpPFr0S5t2r++NVtH2RoyQ+9ExjLD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            "]]}, 
          {GrayLevel[0.5], PointSize[0.002777777777777778], AbsoluteThickness[
           1.6], Opacity[0.2], LineBox[CompressedData["
1:eJxdVgtQU2cWTleHha12cEFHrTgBK6BWKguKoJRPfIAPHuFNIHCTEPJan1sG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            "]]}, 
          {GrayLevel[0.5], PointSize[0.002777777777777778], AbsoluteThickness[
           1.6], Opacity[0.2], LineBox[CompressedData["
1:eJxdV3lUU1caj8tYURkXsCp1CWhdKDqiKGJBfriggAsgm0EkkIQkhEC1ZQSt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            "]]}, 
          {GrayLevel[0.5], PointSize[0.002777777777777778], AbsoluteThickness[
           1.6], Opacity[0.2], LineBox[CompressedData["
1:eJxdlHtQVFUcx29pqQgNyEsZ41WSOS5jARGLwhcQeQi4T3ZZ4+Uj20FosjGo
GOfGWDHq+MqCMXyUjUgkCtVqoHmxoAhNwFYWlIiVZaSFtRkqUmCne+F3/pA7
vztnPvM93/M793d+9wRtel219XGO4wrEVxpnnr9iZ8Y/aORwyKXmoEsN4/nI
Kc3Zxv/D2B3jQ3sG23b1E3vBGbWoLNLYR7wYh9fMUQ7//DvxUuQMJorBOBBB
p4p+CHG/QxyM2KPajIW9vcTPokpYIAbTQ7Dxzu4H2TLmX46Y4OfmF29m+Vfg
iyzbNyfPsvwr0X6hVIzbxKHIc9pynTY2fxWSB+cOFI0w/QWo31xYZixm678I
l6t9lvFylj8MlUfu5S0fYv5whJn1Dw8vYvkicOx6T9X1Hjb/Jey3Jnj7uLF6
ReK2qVAK4pehOm397tWdFuIoRMleK/A90U0sxxbT8xEXApkeDd/I/F26vcy/
GgGOAX/HANvvGqQ6vGRVjw0QxyDl+Mh451dW4lj4lacm/es6SAwYDz4phm2G
eeCSQSowMReH0SWSgebzcWgMfruhP+ku6fGo94wWg/Lx8bP6IwET/oc8dzcx
PQHT2/+U6WuhmLdTDGJ+LZbJF+95UM30RHRwbmIwPRFxGnnDtkDWH+tgOBUh
BjG/DgVveA4Vf8vqlYTW9Mp+s/UW6UnYcgPiCqy+yZhbUdPaVfEb6cnodOvr
EIP0FNp/J+kpKDHftAV8dpP0VGx9Rn3Z5OgiPXWWvh4HRqQCsvzrke30kL+3
g/JxafBWBYlhJj0N0u4vLmD+dMiKrk7W+dB++XRETxecnX8GfvVu+2gqhn1/
BixlMilI34CeA1MWMUjfMOv7Faj9UnrIDwVKC39s/LuS+ptXIHCiPmCinlhQ
YN+UX3dzLes3JaTqhlwjHcpHz5dXQh8uXLaco/MXlNiU/c61/gLWP6pH+w0q
VPiPjfeWs35UYU5827HP36f5ggr1uXflJWbmV+MV97SmsQ+IocYRr86nyupY
v6rR1X7C1MHTeoIavtubfbY3D5FfA8+nXVsm1ffIr8EZj0/e9csfJr+G6ke6
oMF0e10kndPi5NKWD1es/JP8WnSHxpwLE4h5LaRqrLpiJ7+WzpeYy0Ty178Y
4zYSIxNNdfbGOjvzZ+LoaaMYxEImqp8oHLWOEXM6XGqSHubX0f03Sn4dzu4w
dNwKdZBfhyu1LeIfQTqnh3TZLMkjhh5SNUp+Yn49nQ+xoMf09ZlL63FZdF8S
IwumvTfsrueJeZE97F2bnSx/Fj7eL/0Q98lvwFi1LDwvhRgG5LcOr354npg3
4K2K/74/YyMWDGjPbZhc1n4/9n/JQxnk
            "]]}, 
          {GrayLevel[0.5], PointSize[0.002777777777777778], AbsoluteThickness[
           1.6], Opacity[0.2], LineBox[CompressedData["
1:eJxdVnlQVXUUfmZjklKUwICaPSAQkQxQU0DhQ1A2BR779uBtaJaGNm6jQ7wc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            "]]}, 
          {GrayLevel[0.5], PointSize[0.002777777777777778], AbsoluteThickness[
           1.6], Opacity[0.2], LineBox[CompressedData["
1:eJxdkmtIk1EYx6dRaKloZlpoaAsJL8u8X1b7T51359SgFBZlWpakZZbNblOs
PhSJaV8qVDKtSKN1MaVSsUStLXOJw9K8wAxtailU0od6tz3niy//l8Pv/Z3D
e85zHo+sgrQcSx6PJ+Fe42h+fojM4ziNPKxouhwaGTNKbIUIlSOXL8T2uN1p
zWWEeB3G9xp0rXZfiV2WeVfYOAtLg9qGid2RWR/E5TPxZtQYfg80FTLegtWL
LzNHytl8T1gmlix9Ws/8VtxsPMyFsRfW2O7Rvq8dIvbBoNjNGGIBpntrSu8X
MfZDmocTFy3xdggLQquabgwQ+6NbangrNbD5Acv+F4grt/w6Hnaz+gRh//nd
3Kcx4mDon9U1y8+yeoTAoz7/jac9q0co5LqTXNj6MIx+tDWGOByvuNMvyRlH
oPjAGL+wjN2PEPVJ3Sc0M4x3wNFbtdZbNUm8E5KF7I6Kg3piEWwU6uCGqSli
oM9YjuxvZlYC6vkjxx2niHli+ObmOdfqpsmLcW/l0dnJxRnykRAE7ovfdoFY
GYmQLHmJeuw7+Sh0ydSii8UG8lEYz+MPNfQQ86LRbGc8wSz5aFw7V9Fr3UXM
kyA/QeNr1ci8BMI5jVNfFfMxuJthrDDzMRgsazn1U8F8LEy3L2Y+Fsbb5EI+
DkWaGb93u9j+4vBk3iFM3Mr2H0/9yc4XD7tD15/7a1l9EvA0/Kq/Uz/VV5mA
dIE+TaBn9U8E10yV7f3EykQUNVgs/FJPkE+i/qJ+UCbBdL3HdOSTkcNPf90y
R/2pTMaG6b8+DlEfyEth2r6wh7wUmyYcuLSTT4GLotJZUfmCfAr+SHz/XSpv
Iy+DaTuqVjODY/6ZVXe0Kpovg6upYR+buVOGrOoHpx9lNNP6VOS6e7kNB9TR
+lRsrLPgUiL6D+MIRPg=
            "]]}, 
          {GrayLevel[0.5], PointSize[0.002777777777777778], AbsoluteThickness[
           1.6], Opacity[0.2], LineBox[CompressedData["
1:eJxdVWtMFFcUXrUx4qMRra2mYFe0KCAKsoiCyAeoyMOV5b3AwuyuVEWt9QUa
axkaSDRWAYtKhMVXkVIU8UGVCnVREXmpICqLiKJSCyL4iLYUQzqze+4PnJzJ
5Mu53zn33nPON1M064PihkokEp3wil/T88rD9H1MXwnsc4YcfSZvJzwCM4qt
XQoDnxAeizsZ7sMUnWz9Zyj+5aDHuqNs/URUlZdabTv7iLAFxs33vPhlfxth
KaZtH36sMeMhYSvo6g059YZWwtNg2eQpGPNbY+T1KMPz9BbCM/CtX739iBPM
b4t90/t3yAoZfyaihdWHOIZnIbelQNdSwNY7oPym5MWUvWz/jiiLbE3pUzH/
HMizHt19Ys34Tjj9uYv6h/AHhGU4sOPTArPrDDvjx9WJbd9ZGwjPxT11ZsHW
IoZdkNDpmHR6TzPheQhI69u+7ho7z3yUPW2LzljA1rtCeSBOMIbdoKrJi67J
Y/tZgEddp9oEI+yOUG2nv99mdp6FGLt/b/eknaxeHphwy7nw6oynhIGJ6+MO
e8eTnwesnCu22vWz+J54VWL+olFL8XlPzOzsWB61isX3QoJmumDM7wVuoCN2
oIPV2xsua4dWxP1G/cB74/D9SZz7NdYfi5BjJ1bsGfkX4WfHSYKx/S2GW82H
/j9smH8xZBgmGGHJEmyau1IwWs8vQYhbSbBbCeP7oFp3LNVJyvg+2J3tcLmw
soP8S2G8LgfmX4rOG7nJv25m8X1x0l8sEPP7YpiXGJHF94PCSGB+P5Savb0U
2cr4/rDam664oGb78//o/AEozK/18JpO98kHwNLgJJSM3f8ytLRUPt8ynPqF
X0b1ZP0ix8DCQ6HyUYR5OSz6J2eMT2H9uBzCcAkDSv3DL0eawPbzuUf+QNyW
jBHNhBGIKx+KhA6/SesD8Xqbbsg97zoT1gfC5/3oRXlTa4mvgOnL+Ao0rWv+
5MfaJuIrMKZRKthd4ivwZsXltG/23yF+ELKS+g4m9d0nfhCsyz+sHjWGnTcI
ud3/NJzcSOfTB2HXlDTDiSZ2P8EIcT27UmpL84pgXLKRJbcr2X0Gw9z40H3r
g7Enb7ZNQwXr3xCU7RcH+C/ih8DWWADCfAiqxXZY8Zz4IRCKZz6ni/ySUMiM
Bfmb+KFIOZqVNLKXMB+Kd2/y7WVcJ/FD6bwUTxKG7tHFk5+MID/C4Ch057Is
8vNhaKgIrPNIZfnDsGVinG3uGpY/HInx+Qnx+Wz/4TDs0jXv0rF+DCf9IqwP
Hzxvkgi4G3qPKzsIIwJGuSyj+eAjIKqX0pLi6yMgk2a22kTS+SRKiGq4O5ud
X4lE48P2r8T5JWsEY/mVMMq9O5ufSMjH9lz/04flj0So8WF6EQmkJrZm25E+
6SNx1a2nfkI140ehLkScYMaPGryej8LWkovCRDJ+FDZaVG2wqGLzF42w+far
1nxBeoVoqATx7T3O5kXwa74WjOZFHw0P/2vpVWtZ/6qQN1U8UQPxVTC2o2U1
8VVwuhvx375x5cRXIX34asH0xI/B6+hzrj/NKSF+DJ5a1/XGbzhH/BjEfB+z
kn9XTPwYineK+LH4qqd9ck97EfFjoRowd03eeJ74saQ/FE8fi6HC37zhSgHx
ORjlXH/WhKUc5k2rm6fzOU3xOIhqltJH++c4DNiIf6gKis9RvSpN+AiHWTLO
d3ZSDeXjBuvHYw7j7c6MszvTSPnVEJLvixkgvZCqkXbD7MrDZqYHapo/qg+n
xvGAyk31XWy+1YP/b0fUWJDsXKpMZfVWI7dZHAiq92P1R/8HDRprD/9+m6d+
l2pwIUHcMZsnDVZJRUWg/uY0KM30F4zmlddgvOMzxweZXZRfA4UwrYmtLyi/
Bi9FuX3fTfk1+HdnjrR1z0vKr0XbQ/EhLNXCrCL7vNy9h/JrMaFtw/qipYQ5
LYzj5tBL+bV4K8qLL+EjWqy4JUpir8f/5ysCTw==
            "]]}, 
          {GrayLevel[0.5], PointSize[0.002777777777777778], AbsoluteThickness[
           1.6], Opacity[0.2], LineBox[CompressedData["
1:eJxdVnlUlNcVn6ixtEBkE4RoO0hccCGsoibCDyWiIMi+zAB+s88Eo0CFVNM0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            "]]}, 
          {GrayLevel[0.5], PointSize[0.002777777777777778], AbsoluteThickness[
           1.6], Opacity[0.2], LineBox[CompressedData["
1:eJxdVmtQVeUa3ppjaDqimIGjtUnFvMAxxSQ96COgoCD3+3Xt+97HCwfPISUz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            "]]}, 
          {GrayLevel[0.5], PointSize[0.002777777777777778], AbsoluteThickness[
           1.6], Opacity[0.2], LineBox[CompressedData["
1:eJxdVmlUVFcS7qiHQUcTEEUBl3ZPUHADFRT9FNxXdoQGXjfdLL3Q0ZFD4kZr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            "]]}, 
          {GrayLevel[0.5], PointSize[0.002777777777777778], AbsoluteThickness[
           1.6], Opacity[0.2], LineBox[CompressedData["
1:eJxdk3lIVFEUxqeSqMgYqEZHNGxazK20nKxpdD5NHXXUnCUEU2nBbJEWSFLC
eJQZbda0QZllq1nRZoWV0owpqTSktkyNo5aWZkSbEZS0vKFz/qjH97j8+O7h
nfuddycuXWvIHiqRSEzi61r/Pp80f9eXtEpQUri3cWRdB/EI6B9qtm10thNL
UTzL96DT30E8DvXTjJ8zqpg9sTltV2nIPd7vDYXSmh846CT2herMVM+12V3E
CvR27Qvp2dBJPBnJi/Nl3j1cPxX/9jcNzpN3fC60vyIOwDeptvF8O/tB0Ojq
9z3I7SGejuDfxUXyCuYQXJGFL9mcxhyKwcKwi8dkr4lnYtjhr18qgplnwSPX
Ksu19hKHQX4gVFQ/sRJBXi+z3tvfEs/GY3PEMH0/czi8yoeIekc8B6rSqrml
VVw/FzU9nRlmNbMKz7cEi+L6efAsMHsUmPuI1cjzzA44vpr7iYBb5kqhJoLP
E/lfPhrkfde+dWtmBtLifkTq6ikvAWjMNa5aE8X5RSHTnieK5i9EIUx6qOS9
/Dn50aj2GFRe3monPxptfoUukT+f5tVC/nyk+8Qd2dnXTH4MpG5RotiPwbPm
+K6cHY3kx8Kkup7jG2AjPxaxN7aWB7rTfkkc7s/7YBvf9Jj8/1iiRczZSZuG
n6J+BC3sl8acTmpgPx62dyHNJjX3H4/1Y3s33qx+QX4CRg3cTXcWEQsJcByz
vRBFfiI6tix2lIXT/ywkwpw/fkeamfPR0XnpPgg6tLp3tLh3cL5JeHjiVosw
hfNNwsJl/brEDewnI/9B7W1FQTf5yTCPLbp77SPPLwVfFDNEsZ+C6pyShnVW
nv8C1Ijdf898Q/4CfFumEcX/SyrEy6raPZN8pP7rCyKPdiVIbEmF+9UJ3SPk
tF+ixwrL/qxfN7heD9dtv9jA39ND1nTgZ+RRYose2/Xnum8v53oDni2qfbqo
lusNmOyalpnrDfi0yjURrjfANZ2RA3w+I9IVxerlpXR+GKHTujomXzAiuq34
vMGP8rIYoR8XK4rzM+G4o7LMUUn5w4Ry74btAUE8LxOqrz+aqLTSPC0mtNbJ
pYkfnlD9Qkw37jk7w79V8weaN4ls
            "]]}, 
          {GrayLevel[0.5], PointSize[0.002777777777777778], AbsoluteThickness[
           1.6], Opacity[0.2], LineBox[CompressedData["
1:eJxdlHlMVFcUxqdgQbRNoUWEKgmLAlIXKKMWBPnY923YZ5hBLIujibgUFCj4
FDVGK0tlUUDtolSKQEAtICoDBIspuKCCIkpVpI5iBaE2lKWdB+f+YV/O5OU3
3/3uuffdc67x+kRRnJpAIEhX/fj3zDPkOPP+nd4CfGs+ni4s7yWejZ/u9O5Z
1/OQWBvDKcff63Jhui6E2vlZgwbMr4+Cxtgxn4I+4oVw03Sx/lf3EbER+l5U
PFIFsQlODP596+y2HuJFuG/DT3if2AzLheu8VuxiugW+++Umt/gyy2+JRWka
P3TmsvUtRUb4oWKrxgfEy/E8p2jdpXymW+G32q9VwXRr6Kfkzk/J7Sb+HM7m
gVlPXO4S2yBvrfLIWuVtYiHmJsCiPvgO8UocPr1iya2mm8SrIDbZbx9f3Em8
Gm8/cD1tmtZF/AUmK/VWx2SwfLa4JO7dOyZl67PDkI6tU90Ctr418D/ad/eJ
GduvPbaomauCfW8HvOz8ckq24DHxWpxt9eMdxI4wycoJqo15Sgy8iW3Mjs8n
5gDlswDJBgUb74RqrVmFZVeJOSdsGStIHCtgfmfMXrzjoN51ys8503mx/C64
JjZQji8l5lywtUPglPsXm98VmvIcDXkOm98VqaMxjnGmbH43DJxsXvNnxzPS
3WBXk2Bkaagk3R0/7rMxyusl5tzBn76DOtM90OOsXjD65g/SPVC4bYkqiAWe
OA7bgx+FPifdE0mxNxBi94J0LziF8BmJOS/wak0CjRd4o+wr3sB0bxj3Hk7P
bmP5fRA9dX6fxlK2Ph/o7m2ofq3DdF9YGvJfbIB0XyRLu5Ok3bRfgR80q1Iv
Tpj2k+6H6eNvZ/3kj4zsNq3mh/dI90dii5l2VCnrjwAcsTZQBdUrF4CZ/1l9
BqJF9XXnXWuZYQSCPw0NuYLGB9J51s+wIhAlVo3lrX515A+CdErHbve28+QP
QmVmuIN0qpr8QWja+dn4QtE58geBdx/tu0B+EXZeqNMaabhIfhHkYbbLNmyq
Jb8IBtMbYPlF6Ld+kFckofUJgjG0cesnAztayR+M9tf8H7+SPxjZgwYHvD2u
kj8YzRN8w10nfwj4bPNPUv8hBJ79sx5vHqR+40Lwj3TZ5uYJup8UITAdtvy4
yoTVd+i7/YVQbF+VoArWT6HYc4YvEDo/RSja+zaZdp1m9ReGmOkLihj/Yy7s
3XpThKGnpON+SQern3CMFe5SBTHC8Wq7p5/VI1aP4aiRvR2xSh8kfziClG0n
dp8hFkRgUj73w4jOl+SPQPnP/MP8EfDx4G8s0hUR8C+rf7/pPLEgEsXnbFXB
/JFY6Zkp9Myk+blITJdz0ivyR2JVeYtF8DDLL8b0cCExxEipjDR0P8byiyHn
0qqjnxIrxFAYx1xV2rP+lKDoGP+w/UsgKn1SH5/E+lmCqKFZXf3x1E8KCdab
J6uC3T9RGJBceSa5QueJKKpfdl9FYXPY96cOJNP9poiCb8PIfptrrL+kcFfv
PTT5KasfKexOmeknxt0gvxRFsRXfjKaz+pMid05ZzpwyVr8yWi/1E2SYJzJW
BfUHJ4NQcfle1dYK8stQmMhfwKXkj4aML8/KAvJHQ80ndey23kbH/wBDdV27

            "]]}, 
          {GrayLevel[0.5], PointSize[0.002777777777777778], AbsoluteThickness[
           1.6], Opacity[0.2], LineBox[CompressedData["
1:eJxdlAtM01cUxouYBXwsLDqwiChmgEExiCsPBfpREKQItqWUCpJVp0MkEYzD
qonbX9TMzIU9mKhkyjZkPkMqBtdMwEJ8MOjWzYFM1oEwW9bpWhUCwVd2W85d
ojenufnl63d7z+M2ZGOpavMUkUi0iX3c++R6KJ3c79IuQrd/oOHU0QFiH2hv
ddVe/oXrfgjVf+z/s8B5Nmr3nXl/k4XzHFgPTBRGbhsiDkKnOqH3wut/ES9A
yLGdwzOLuL4QXuMbr94o5/638FXU1fPXsziH4XS3tULX9yfxIhT2lrPgHIG4
PRV14XF9xEtQ810xC85LcbdnKMzs4hyFku2z7Pqm34mXIc3bevh5YC9xNJ43
+Mdu+IDzckjadi1+GnSL+G1kpo/NSK3/jVgCTzkUXI+BLFxROZTSQxyLjjN/
GHyn8vPiXvn9eJxl1YOa328Fgm5uZ2ElXomyKeEseD0SsGN6RbG+n3Mizp/u
ksr+15NQNlFdOlHN+yeF39RkFlwHzKybQijVTwC8lY6Ok/u4nozB6B7tky+o
P8IrLJJR/tRPQYbRBMtIgoX3NwUx+XWS/Dob6Sm4XdDSU9BCLEpFxtxv5Seu
cT0V5XM2R5wssZO+ClH9nUkfdd8jfRXM6ncdmXJiURqa890Txv1pyPZz3mhN
53o6POmXcj0dMUU7WPDzV6NP5l09+niY9NXwtOtNrmdgLHFhuI+e55eBR+sv
rfgkmt9fjpZnxdNnanl95Gh/5h6YftIzUdhZv76znvonZMLYaAmRtPF+r8HR
4JHxvkM0H8IaHKl8ID4k5/ORhe93Ptp9wus26Vk4/uE0lzGW69moWiZmQfMn
ZGPayBVWkR9JX4vIbe4b3SR9Lb65l/1ru9hEugKBX3ux+GGSocBjzVj8qTAj
fV+BO8Of1eiamybZpMDlw5b7MwwN5FfSPDSSX0n1qSe/Em941kXyK2EIHvIR
l18hvwr22vaVzp/ofKjgyTalmfwqzHcOBjsHW8mvQpPRl2VIuigHtb1iXeK1
NvLnwOzayl4UzzcHSrP0oN7aRf4cNBYtiJh3h79X9cvvEWrYC1ptBa38Paih
e2F754WN3o9Jjc8DdrMYJH8ujEWV18vaaD6Q+/J8C0wPeCpp2E/zZcpFzXH3
cpBfg/fOXRwNDf2H/BrMnn/OsEW4T34N1eMB+TWo3Ptph2/7v+TPw7zuZBbE
yENJgLsixEIepI6qJEeVk/x50MRHbikJcJFfi4HxvSyIocWxL//WLbITC1qq
J7GJ6QOeP1Dyr0PTwdeWOGwu6X8YXepI
            "]]}, 
          {GrayLevel[0.5], PointSize[0.002777777777777778], AbsoluteThickness[
           1.6], Opacity[0.2], LineBox[CompressedData["
1:eJxdlXtQlFUYxrdMRZDCSyqICmGoiAprsYkCD1cRkGUv7AK7wJIojUxgKYo1
5IahFCSCWY4XvCEzK4MDKg6Q2ieLJigYINdUBMQCEaKyFIT6ln3PH7Lz7nzz
m+c8Z8939n3Osf0wUbrxdYFA8BX/NTyNnz88jM+H9BRAaHnA2fJAB7EJ4g42
pF7aztgCDdluEyQ9bPxMiPsqg/sqHxDPQcXLc7NEMYytceTCKr5+JbbBws8n
narPvk/8Dg55fHzytcA24oV48X0iX63E9rBKD1j7z9S7xIvxi8DcUMQO2Gxm
HlZ/6w6xIyx7hh2nedcSLwdv9jljd4vYidbD2BkdU03e3fHNDWIhRnO6V4SP
VhCvxBmfyd7O/1USv4d1K3a1eU1g499Hh7AxbCiHjXeBZ+nc4fnZemIRkuZs
dMiNZ+M/wAnr63sdHKuJVyHNd8K9jBHGrkjU21uo8xmvxp5Jjj3dYrbeNcht
0x1r09UQu2HG0uLpS4vrid0xq+rAiPvhRmIPLDfJv79Tz/YT2JeSdXNKBe2/
FsiNV+yV5HeS7omkkMl8dZPuCS4navRi2mPSvfA8pf3flPbfSB/HAm8kjDVA
D+neUBVN5OsJ6T60/8RaHwwXL+CL6b4Ybckaacl6SrovJnYV9m31Jxb4weFy
1wN1dh/pfrind+OLWLAWmxM8nZ7WsvnXYihPzFcv6f5ILimd8tePxFp/nE0+
Fz7Pj9YrWIczdoYGZetfh53Zs/liegBOHdplOlDK3j8AGrfKacJetj+BMD4f
kR6IgrOGD9vfIGzzFvHF9CBsdYnjq4v09VhksmNDux2N164fl79gWNueTtDb
U/60wdTfLF9izHX58qGwsYV0MQzp+uxFA+khkMz05avOyAjBgv6O+f0dlBdt
CGK+UGYccaI8cSEo32ToYJYnCVwK9Itlg7fJL4E0v7NsU9JN8kvgej7OxmFe
FfklsLII6J+57DL5pbiUcefJ1KKr5JdiVvTg29GDJeSXYt5dT76ukF9K85WR
X4YrtYIntvs48sug9BtyD6wk1srgZZXnaZV3jfwyzC2ssyqsKye/HEmxdyB3
pbxCjrHpWymvWjnm7Inhi96Hk1M/sfyFYveiIntRAZ0/CIVZHBaXyeh80obi
eLMl3xK0v1wolInPFInPmsivwLGa1qM1rffIrxiXRwXiP5nxeEcJ/b+cYtx5
rES2qW6/qY50KCG038AX6xclJv38/NKjSMovp0S73aepW0SsP8OwuvrlcPkS
6j+EoaH/ckfQedK1YRgoFSkXiom5MFo/84fjzbicEmE99T/CYXFwX59lOstT
OLqD6yosLYi5cOi2GTac5S8CrSsNDsoTInC09vRbw0tYXiOw32y4tCiLmItA
sK5s4rWL7HxQvTofVPi23PwItrC8qtAU850u+Rwxp4IxACy/ajR12t8e2Mx+
X42W1GV8/U5+NUzf+EF3g70fp0ZNr1O1fA073yIR6p8m909j+xf56v+jjUTm
iFXztQK6/7hI1NuY88Xutyj4/hn7U9YmOp8RBdmg+oJrJp3f2ihMX2W4QShv
XBS9D+VJEI3DsYWZf6fQfYJoPFZd7VZdvU7+aFRFGG5A1v/RlF/Km0CDsenn
FxvZRkP9SgwNEhQn89K3nzCyRkPnzX6aX4NlH8XPPt78tcf/z2Jyew==
            "]]}, 
          {GrayLevel[0.5], PointSize[0.002777777777777778], AbsoluteThickness[
           1.6], Opacity[0.2], LineBox[CompressedData["
1:eJxdlHtQ1FUUx7dsFKWdIKBaK2ZTI7REHvIQAr48lte6sOxv4bcsMIrV0MBo
L00tq58TTE6ilYOj5QATMzY5lJW5Apq0vERzGx4JKK8QXLDRIqKxKUr6/XbP
+QN2zs6dz3zv997fuffc88SWl0wv3KtSqUrkvzK6f7/Hu8dRGlXQLUkKmfMd
IfZAxX/L+5vrmL0gpvwTp2/j+b4I+b6u3XD0Z+JHUPS2uP9YMPNjKKs4qz4G
nq/Fr5p9Gal3hohXYFnL8NW/9jGvQkGTM7/JOUgcgBajI758J+uB6IQ5+lQx
r7cGpa/4TOy0MT+D4yvfXFzbc504CBWhfp3hdePEwajfOnhm6+AEcQjWex0+
eFtzkzgU7nScxGH4+P3JT3qLbhCvx2F9Y6W+kTkcv1ys3vv5duaIBXokZtbN
/bFubow4Cq708pk3IEFJR8scjdHesQDHFHMMhOmCb6MrmJ/FNw8+LQfnF4tP
b2R2t2g4/zhsmvaTg88/nvJjHdge7DuTdX3YzRJQ82e6HDw/ASWeakvPZWIp
AR3nG1fsPsV6ItZYoxYlXmJ/4oL1kzBaurLveAfdl5SE6oETVQMnaL4qGVVt
4Yvu0/WRngxD8MgPce9dIV2HWf+PfMrOdZOuQ/3r07ur7qH5qhQ0FB9sf7n5
J9JTIK7KujP7IuupcNSc6ZKe5O9LxWz4yXfFWN4/Dc/dXf3d+Ah/XxrUyUrF
8PmmQ06uqrac6kVKx1DZ34Vrt7GeAZe9gM5fysAXSrn0sq5HTb9mc2wb63rE
TkzZvG+xvhFlh2J0nly/0kZ0q4e71MN8fgZoK4dWW6N4fwOGDrz1wcWl7M/E
LlvD0plzxFImvAo+W67fxHoWdrkujPUsPH4tTL4hrkfj/PxgxOmUUjlIl4x4
yjFVIj8pN9uNUH/tP+ah4feQjR3GJXIQIxs2IUYOYikbD0cqHYDWt2ej8K53
9N5XeX8TrirH403fBxPOKtWVyvmaYKov8vEIYr8JFyZ3LLY8wPUuzO8nEObX
vyRAbj7yE6b7tgs4bdvfeet+Pl8zll3Ivzb54QD5zfTeiCUzLHvaxT3t/eQ3
L6jPHPTln++Vg/w5eN7VkGi+lEP3T/Vrz0F1bXmYttJB/lxE1LUGCtPEyEVT
xJbCNxyd5M/F0cqbmwMniO252Nby78mHImk9lUj9lnSIC/wi7d9MfhGh73x1
wHKkifwWbEhoeHTWn3RYMB6gXHgr+S1Y69qwg/wWyM1VLrjL5M+j/s7752H8
y9uvpRm6yJ9H9dhD/jwIQU5TkJNYZYVSfWFaOk9Y0Rrz249+l/g9W+FZjMBG
4Ur8/0SmBM4=
            "]]}, 
          {GrayLevel[0.5], PointSize[0.002777777777777778], AbsoluteThickness[
           1.6], Opacity[0.2], LineBox[CompressedData["
1:eJxVlH1QlFUUxjczY3GwTTADFREhHXSIDUwEdJ9l2XXXhYX9XpEURWqcPnac
dKjBjxcjCnQMAUXULFNSBiy26WMnRgXTaiFFTGEokqAFtJBiGAdta+plOecP
75x37vzmuc977px77l2wyWnKnyKRSPLEb2KeHH8pJudfaZbA/Pr0PVsKbhEH
YPTN9x/pVPUQy/DE1uJ9Xwf9TBwC9eMq+X8hvP5pzOuOlx3cz+vnQjZVKQb/
PwLeuzV58hzmSEQXlD11VWCOQoTPNd/n6iV+BtviQsYy+34hXozDVbdzFw+y
HoPGx9aJwf6l8BwvOrNtM+ux2L/zve+lF9kfh2rng0POB7xfOQ4E1pUH1rH/
OVScb58p9/YRx2PJzE8jR2P6iROgOz483tHAvAzjg2Vezy7O9zxO3+jZk/sT
51uOF1prc1pruR6JCK2Ui9FNvAJrD+WLwZyE2cs37rLv5fomw72j7asdbV3E
Kehcd+6mGMQrsSigIK934XXiVTD+oHi7oKeNWIHseZqasqFWYsB/PMOeSRaA
2IRc3bO7WVdiztmOsLMdxIISs25tdX6ivUp6KrRvJYhxjfRUNIb3B4Ru53wq
SFuOfm5YSesFFbZvboclifeXBrvm71X6S+xPwwqle44vvIN0NVzSqdV139J6
QY2uhhkn0y//SLoG5/7ZMj3IwboGIYlFwYlFrK+GQn+p/LtXiIXVCIp77U/V
lzdI1z5cP0ELf3mOcD11D5+HoMP9tZElKS/yeaxB/ek2Reoi6hdhDTzZoXd8
S7lf9PCFHwgubiIW9KiI0onB/ZKO8mvSqpP32Z8OWc7HYfoNrGfA6h8DpGfg
yu9xrZaUIdINcH/WvmBZy23SDRAKXRt+SyKWZKJ2YeG0j67fIT0Tc/0b+oP0
LHzhlo41ZQ9PMrIQETNxY+/S+iy8PPuDrtBc4uYspIxcmeWpJJYYcaH+csbh
XmIYsd6rFmOE/Ebs1JXOKNlE3Gyk/iGWmHC+f4kYxDDh0YZ3ElM1nN+E7vF3
j0X0cH4TnMOFaQYZ+82YP9IXPtLHfjP82z/I+c04enNjVd0bnN+MqPXqfmsU
+y30HvD+LXQ/qR6ChfqbuNmCzOrdxYYPiSVWXJh4HuRUT1jRNFYS78nmelth
d96zOe8Nkt+K6Injr/CS34ZTyjAxiGGDOXbAFDtA5y/YENZ4qlrxKvVPsw37
/g3raqnn98qO0ROBe6e56T2AHf3B2uihfLo/gh0hya7gZNc35LfjSf9wkd+B
zlZt70ulZ8jvoPtTSX4HvQ815HdgygmvoeNiqeJ/h+jMAQ==
            "]]}, 
          {GrayLevel[0.5], PointSize[0.002777777777777778], AbsoluteThickness[
           1.6], Opacity[0.2], LineBox[CompressedData["
1:eJxdVmlQFFcQnmhKxaOKFCJeSS1qRImAoHJ58KEilyIs97mzu3gQNJggKoXG
gagxEVFLjSiKRAWlIhrwgMRYWSzxFgQVPDCsByKRaIREi8RgZpbuH8tUU1Mf
/b4+3vtez9rqUtQLegmCkC//Ke/u50+v7reR3gL2Zx5ZnljDuB8+9hz6bedh
xpbom7S1T9LWR4QHI+WYX37bm4eEh/bgj8Tqped//iu3ibAKRxwmi/5OjEfh
5KlNNc8H8voxaHqzRjHCY7Epb+KvP1Q9IDwOeSc8ZLtP2B7ngq95rV/ZSHgC
7n6z745shB3Rv+NMTOO6u4QnIvlzq6crT7HfGfeL992TjbALQkzhOP4kDC94
Tzb2T4YxeXR94UXON6UH3xXOT5zv79jDfDeMKKkdXlLLfnc4Ku2vZezRA3ti
1akKi44zjKdCt6N41bFo7n8aSq2mysb9TIftoDrVoDruZwa254WPG3+A13vh
w7uTLHfmcL3AvaJbjVkixZeADoemdocmzueNmINTZGO/N7r/z/FnIqPPgbpt
02+SfybOVgvPbXNukH8WrNW2st0m/ywkRXg4LE5uIP9shJse9s9Gq/Pa45uj
2O8DddGjnxamUT7JB7uzL+dmX+b8cxCoUR/46nv2z8Ge3crD++GLMV9kLXN7
Tf1LvljWy0421pcfcnc8E8c9JX1Jfj3052+OJX/kt6TL9hv5A1AV1HY+qI39
AdB+GSlLlPUaCLlZm/0NVI8UiKmmA2M9zIXR98SVJG/C0lz49J3l/G4wx5+H
s9NTJ2wYQFiahxm9Q1ov5fP9CkKH07t2p3d0/6QgWMYVDQ/U8H2cjzq7NbKx
fz4Ozq1Kvf479xeMvcp1mkcYwdig6xr/y2POF4xwfWtgwHLyG4LxT7zDZ+fe
cn0huCEMko35IRC7mjVdzbyfIXggi2ufG+nNEIJ85XYUsx7V5uuhxmRZnW3D
eD/VeGWtkY36NaixzSZdNu4/FAvs85MjviaMUBhvPxp77SX3G4rB7plW7pmP
iR8KRd3tDoSFMHiHeZYtUtF6hGHRzptZp1dQPCnMfF4ZwvDRww9k4/7DcSi6
+WRBCfWDcGhMBXP/4eb9GcLN91eIMJ+PiMDmQqfxtZXcfwTU5Vqrfo5cfwSC
cpvkDp8QPxKlFu/vKr7A9UeicV2nfELcfySU6VZhwfxI8/0UoszrRRTsTALi
+qNwfIibLGnSpyEKd7IcFCN+NDYG+L4eOJvuL6JRr2z/p7XEj8Zp5fr8WE38
aKy5Wr76avk14sdgscpeHkk0LxCDMaaBcp34MXBW5JlbQ/wYFI5WFlB8IRZp
iTUI86wjfizpm+JJsTCNp9603hCLUTlbQ8q1NK+EOKSNcM00unD9ccjYODrx
1lKeJ3Ewjd8Y1m8c9Kbj4/kZbz5PEI/u68v6iYfaKru8rIb1G49RG6YtzFOz
/hLgahqwzcRPQEVZje2UymfET0Cgsr2Fz4mfAOlvS99LRwgLGvretRFfg/RP
/h2ptiIsaaBMn2HiH8TXwPdo4JbODMKCiKKLb8+66girRNibPhAvKJ4I07i2
edmNRREvrltf3v4f+SURWzJSfdoTyV8gwnQcZYQNIpTp1O5E2ChCmR7HhhAW
tHDf619/xY+wSov0yJI7OS6EoYXnobFDUxZwfi06Dis/GAhLWsSf8Mx2seb8
PbBBi9DUAVlJK6leoxbOV8KmNRwlLOhwU9+VMKKUsEqH/jn5xmcW3L8OK3R2
shEWdRhY9TZ01UXaL0kHx7bH52Y40n4X6OCnjPNYPi8dqj1a9qZWt1J+HRrS
4mVrofx6vIpTCqbzV+lRsSinalkl6QN6+r6TfkQ9lGgeLaQ/SQ+bJZVDllTW
U349tlmtO1P6kvWux66Uzu9SOi94/Q+B1gss
            "]]}, 
          {GrayLevel[0.5], PointSize[0.002777777777777778], AbsoluteThickness[
           1.6], Opacity[0.2], LineBox[CompressedData["
1:eJxdk2tIVEEUxzeN6IOEYFuyKGiarx5Uvspc9++u7/WxK5Zk9EHTBEvCtEyt
uFm2ZpZY2iaUlakZqwWhoSCkaKYkbr4ws1J3U/MRVlJgonTveuZDXs5l+N3f
zNyZM2fsE05HJ5mJRKIQ/hXa1eeHbLUdo1aEe6ODBqfuUeKNqG+4oZ+1YN4S
xVuz+Bgn3ow0q8nMhkbG1hDrPXVtLkZiG/xKfF10opSxHXI2VPQVSxlvg6Pp
wwSxI45+urp4bNcksRPu5tsXDVd/JXZBbk1Goh6M3db4nRBH2/PB5tsNE4oN
xHsgl1T6SyrZeveiv1hqrp5m+9sHHjrLLzN2R2zQXz9lO2MPLHk+vxIr/Uzs
ieA/FgFVDiPEXjhpSsgHYm90z6fwX4aI9yPQlJBB4gMQVuMvGSD2gdxZdcug
YP4g7Nxsh90tGfsi9fE6ZfZiP7EUt4Xld/YQ+6F8KosPxjJkia/HFp9/Qwys
1z7r6NO2rzIHJD1UpOT+7CDvj8JlyVCrjsZz/jCbcPGLie8lL///f5wcuqfv
ZHLn9+QV6HpQkeduR/vhFGv2HwDra/F8UH64AMT4vEy2c2P5DITzuQQ+qP64
QKS7as+4atn5BSG7rSyxrpDOmwuCy9JFD919Vi/BGLfYuD2zgJgLhldyOh/M
h6BU2VSibGLjQxA11x451858KHLyHRIHUr+RD0Vvq6pbljdFPgzGBR/zWg3z
YTjLV2OMzwx5JaochIKeJq9Ej7jrzrIf8+GweZvGxxz5cMTZBpUVTDEfgRdb
vOMvxc6Sj8CFRk1Oo4ZYFIkx4XrOU38uEiOvUvlgPgpC9dZksPmjkLVjySba
ilikgtFJOBHqDxWOr7g2G7+w/ipI9Qu++gXiFhWa44QL+Z3Gq1F5ZKL+UR0x
1DjkO1S76Qkbr6b7QPO3qHHqsEZdbaB8iKKxUnIz/PfHGdk/LZNUMA==
            "]]}, 
          {GrayLevel[0.5], PointSize[0.002777777777777778], AbsoluteThickness[
           1.6], Opacity[0.2], LineBox[CompressedData["
1:eJxVVntYzWccP7MWIaKLW7YjoTV3yRT6pHuR7rfT5ZzT6TGXSY9yGfGzZSPN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            "]]}, 
          {GrayLevel[0.5], PointSize[0.002777777777777778], AbsoluteThickness[
           1.6], Opacity[0.2], LineBox[CompressedData["
1:eJxdlHtMjXEYx89ikcZCIkJKyi3iJEn1PXW6F+dKKlLNrMwtttxqR2NuW8qd
LIaM5XY4h7BjB4UmuopRcjslMhpzO4n3nJ7nj5w9Z7999n2/7+/yfH/vmNSV
iiU2IpFovvC3jN2/L8Hd4ysaRdAOmijUa+K+qDx2tVrj0UTsgDIvZUfSlefE
jvjkvD064nsj8TA47M9rd97OugtasvSldl9fELsiYWT44Z2trLshyfAk0fCE
9bEQGw3PLq7m+cYhL3v3A7s7zF74vXDyijudL4knYPW4BRPds5uJJ2HT8rIb
3w4xeyPDvn987UPmqZAWu2+0PfGG2AdPzw04GVv+lngaVAF6ZYCeeTpCPGV5
b0JNxGLY77ItHWpm9sXPmnOZCdUtxDPgVLH3T9AR1v1QOsI8qmDwO+KZ0PkX
XvEv5Pf7o2NIslB83rMwpMq35K4X6wGItx4I67PhataONmt5P4Fo/nD+pVDE
QfiiH/ixNo05GMo19rnpWcxAzIZfdU7Dqd8aYI+nOVtcwv2ToKj9h7Aj6o9G
goZEa4NID0H98me9cx/Wkx6ClJz5uwqnVpEeiquW6bsekx5K62VditP3Ow0z
Uh+RLsXIeolQxKIwDPKXCEfG/jAcNdoJVUl6OKztq60hPRxBveRtD4qIRRE9
16uJQL/eB8/eq31KeiQkqlmXl7ry/iJx3KV824RJnMconFpg0h0/T3nTRKEK
FgPfj+ie90MTjSjrgXGeYrDuvuG623piTQwaii0bZj0WjmFyoSgPmlhct/t6
M6GR8xGHPhc33Oh0Zz3uvzzOQV1BoLBj7t8cuHn2zUprZn0u9Yf9c/HngpNf
Sk4r6TJIM3I75n1v62bI4KC2JOw9PS9Der6tUJRfoww54pKjTjrOsxzGPYu6
dFsp75BD7LqvcXwC++Vo8rg1JeMXzWeU42DmeKF4fgWa3TNzV/mxXwFd+DKh
eL0KVKrS2mKiiY0KWLq7+QyfjxKLu0zJXSbKP5TwvZQV27+d+6Xs+f0wKul+
NpBfhbFrbUxeQZRfqFAnjrMU+VXoZ2nHlgryq3Agfsf++B3l5FdD6x3Y8ll/
m/xqWOM6Skt+NYqlfUJ9/p4ivxpuefnyaykng/8BZluldA==
            "]]}, 
          {GrayLevel[0.5], PointSize[0.002777777777777778], AbsoluteThickness[
           1.6], Opacity[0.2], LineBox[CompressedData["
1:eJxdk31MzHEcx6+yVobVKquQSmiN20VISe+e0/Vwv3ugmfIUbczyVE3RfhkT
WscfnuYcYzV2lk3C+kOnFY1uzYWupBTVyPI0NSP8rj6fP+q39+23196/9+8+
D99fwLY89Q5HmUyWKf3s94nra/TE/R3dZcg+nJ0r/mR2wefGdEnMbvDrdZfU
TeyJvY6LJbHvjRupTQcsn5jnYnXMwzm//XqJ/TEzvnJBsXMfcSDuzF61tWTD
e+IgOD++F5kXzrwIA19q3YeszMHQRtZqImuZQxBYcUZ4sJV5CTTyfrW8n98v
R8mG05cV9ewrYM75pTxf/4E4dIq/DCHG3etPCAPEy1GdZR9IP3EYlEkjM+Ir
+fkV6Pm+VBLzSuzeXzN9YQK/fxX0v4r3NNYxhyP9Ys+rvkXMq3G+LEDfUcUc
AZ/t5aFPvPl9kTAo6k1NaTzPNUgZ9lxqcOB5RsFJ+NhsLGV/LRpMRvk/l7fE
0ei2jZYZ/LuIgfbbs6QVtU2wCLhtqvJVbraSH0PzZD8GnuGlHuGlxLJYLFZV
9MV5vSY/Fvs8BgprH3aQH4fOzqbBfGcb+XF4UPDt0BUHel4Wj+nTLtx6Ym0n
Px5CS/Txwq435Cegbme+944QOl9iwpT+EjF/uNdvuJf9RBwrr5t5GewnoXzM
t/2xif0kNPyplk4Yn9dkzH26TxLNQ0zGxnmJl04NdpK/DiX6ZteGt1z/OsjH
F8zzTIHB7CqJ8ykIta/nYg/5SrRCG3E3l+oRlVPqT8V169koJ4H2J6biozLl
oMKT9502+XsR02C0nbxiO8n7Tofm26aaiHI632I6cs+1Hb1fwH4GRtySmm++
4f/PgHHwkCTuX4WDlk+KZ1qqHyoEFTtLJVF/ompyf2bVlP0KqMi84PdjlOYF
AY3B9oqIRQHj247jvADfaw6SeL5qdBosHZIor8Z4OWv4PKjRoR+zSaK8Ggnf
c+r1O19RXgPd+EUMDbzUAZKIRQ3CzEVlC3JeUl6Dr7vsHXBei7awNLsor6X+
LZTX4tHKbVlFLa2U18LeveuP55TXIa862fh59AXldRiybv+bPYdY1OFqu8+W
qEZis25yvbL1CP59JMxkeB39H3WvpXg=
            "]]}, 
          {GrayLevel[0.5], PointSize[0.002777777777777778], AbsoluteThickness[
           1.6], Opacity[0.2], LineBox[CompressedData["
1:eJxdlH9MU1cUx6ssTLKR1bSIDovgjIqBWRVUkI1vKZWCtqU/YZiKM+IYS4ZO
G7OI+HSQLfgrujmXaFLZdFl0i4y4CbiFYiwT0cgPHQOLSoUqTIo/h05ley3n
/KE35+Xmk+/53nffuee+2NUlpsLxEolkpfgE5rFxN21svkGzBONGVjc0OZgn
YLdXHTEpnFkKw52z+jtnrxHLceS9/pOHf+ohngzFZZUYzFNRmqGX+ps4PwbX
R7YEgng6fIYVRa59rM/APzXOzwdueohnoqc1PBDEs5FS80HMHEUX8RzINUYx
LhPHo33WlkAQv42JwdFGrITMt+mX2rAO4nlY82tc0qmYv4jn4/EXh2I8u/h9
CxBp39imiWROxKrR/oLRft5/EtaNnyUG12chXqznIjgfZonB+YuheVU97z85
f28yTiuOXa2q5/VTUPxaeF57C+cvwTR/b7S/l/NT0SoJF4PXfwfJqtqop9G9
xO++pKdB+1miGMxASaFTXbyd8gVA0bVAun93H+kqTCq4F1Fwr590FTYFxy3S
0yFTvO5+Zr5NejpqS1tOlbawrkZC0UeRzs4B0tVY9H5Z7o6DlC/JQHe3+5Yj
lP0Z+NCWLFrYr0GEKVYMfr8GSbqORF0H728p7q9p2LN2/03Sl8K94eKg8jzr
mbAGB/szURf24HS+h3UtIoMbYr8Wg6n/VjtruH5ZkL6iEoPqJWS91K/ZsHc6
xKDzErLRtK5RlvflVdKXwfS9t26tg/pJWIYm3TfXr3j/JH057KMTU7Z9Qv0q
LMfW7vSQrx9yv+pQ8cSe8PGZC6TrMOKr7Gsuu0S6HlPrq6Lqq1pI19P3EEsM
2KiUPzD0XiTdgOpo74QpDtZzYDiwtVx/mNZHDmJvZ4f0DTVTfg6OvrU59Nt2
ui+uHOw6OjeurbGV/EaMXT+6PzDCqq2waCv4e4wInJYY5DfCEbVw2435V8hv
Qtmec2Fneqg+MMG+N7Vr+Du6z4IJOw4qG467qb4uE3Y+f7Oz8Tj3vxnZfnnC
oXF0XjCjOX/KwNN47mczfNOqZLMziV1mHKsuEjb/zOdngac8UGAv+S34yhOX
vziEWLBg9GRFaPwA9Y/LgieVJx5XnuD+tdL/h/obVoTmvbG+fOcg+a340R04
cGKXFUMbtDrlNWKJDcIjaea5H/4mvw2/5Qd2NER+G4K/lwI/+W1IOTJzcknh
MPlz8cfvddM/rSFGLvUnsZCLC8PF62W+4bT/ARCjvUQ=
            "]]}, 
          {GrayLevel[0.5], PointSize[0.002777777777777778], AbsoluteThickness[
           1.6], Opacity[0.2], LineBox[CompressedData["
1:eJxdVwlQVFcW7ShDNGqBipqAmCZu6MSJKwoqHFcQBJUdGqQXuuluoIkrWi58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            "]]}, 
          {GrayLevel[0.5], PointSize[0.002777777777777778], AbsoluteThickness[
           1.6], Opacity[0.2], LineBox[CompressedData["
1:eJxdV2lUVFcSxujhoMIRxRUl06i4IDFGQRRN+FCiKLJvTYPQ3XTTNDQwalyI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            "]]}, 
          {GrayLevel[0.5], PointSize[0.002777777777777778], AbsoluteThickness[
           1.6], Opacity[0.2], LineBox[CompressedData["
1:eJxdlAtQVGUUx3eCDCcQmCUG1BRRaYfcAgFBnn9kEVgesu8HZZKgM1CgTAw9
xLmQSz6aGKV8TECDCcVQDjQyoEgQ+ABXfPLYXTGEimbjZZBSYY+7cL5m4s65
c+c3//O/33fPOd9d83quPPMpgUCQxd+258L1MGrh+YCeArjOX8PEDvhSHLgj
4eUhYhdk7xWOFjSyfDdMzN7+Kk/P2AOfDXjuiLjE/CvhYh/NB9O9kPWsk/aO
kb3PG3OrjgoPtLD8deh6Q5GV81++D841Hrk55shYhFsCJz4Y++L4b9NfiAMZ
b1i03kt4dSCfj/vEfpC5xfLB1vPH21dbz3u/M0K8Efs1Rz71a/uBOABFDzb2
af9keiDcQoqEIUVMD8LMrOVgvpW9bxMKdg6tzStm6wcjR9ojdqhh64egpPAV
01UD483oeHLWPTj9e+JQVPSYy3vMg8RhWHmhasWFqnvE4Sj3a6u7nGwijqD9
3CWOhKR67XtLTt8hjoIt++RQHzGgDGtUhDVSPgdsF+fwW+gnPRpp9U/zQetx
0RjsjLAF6Vug/zyIDwvpW7CprlOk+JXpMbgJZeg3u+n7uRjY3528OJzE6ieB
yTYersScBMO28h5jeiweqXP5+In0WPS+abIvNv5I+lZ4+T5vDnBh+lakWyqC
yxNGSY/D3+cMSzZYmR6HdztPZXz9IfPH4+NIa1mklfrHxcOpftWIgyflCxJg
Nz9QlM8lYHygedn2R8wvxejqKqEojvrNSTF/HJpZ/xNRaGzaZ2xi35+IQ2tK
zTW9rD5JaJkpCejWm0lPou/rJT0Z+Rm2ClL/uGQUe49lRjmz/qbgd513Sfgu
I+kp4IvNl6Sb9G0YdnRYX3D4Cunb4FnmzwfTUyGaKwysKycdqaiWPBPj/88l
yk9F/7X4od2Huha4PRXHXrAZrpNfhtjpjLbSXZfJL8NOa6L0LT/ml2Ff2vRZ
fUMr+WVY7iKddBNfJL8cMy36wQN/kA45+kd8rk9lfUd+OfjNu9/g2skvR3hR
0HmdoYP8ikX7V+DGc91lf0VeI78ClZbaCkttD/kV4M/C0Qi72+RXQhVvUMYb
qN5QYv+y2qVX0lg/lHjoujm6eQXNf7sSe51n9zjPsvOsQllB3+EJEc0PVKjM
Vn8gq2HzrEIg7PigeWlXId8j07cym82nGqVdSzvum34mvxpNt7j1rU+s5Ffj
nm37Fb+QX43EuMeOkuox8muoH+Pk16BBGMbHBPk1WJdXvCf4MXG7BilezUlB
xyfJr8W3Iy/yQQzt/3VOi/T5H+AU+bUIPePjkZtJLNDhk4/GPQ9KiaFDr/vy
+jMniDkdXpOffr/qJPMvYoEe/vM/JOZfxJweXnMNq+capqL+Bcjt9Cc=
            "]]}, 
          {GrayLevel[0.5], PointSize[0.002777777777777778], AbsoluteThickness[
           1.6], Opacity[0.2], LineBox[CompressedData["
1:eJxTTMoPSmViYGBQBGIQDQEf7CH0AyjN4IDK53A4M3/bhQbVu1C+gMMHQUvH
HdK3oXwRBz2TBE/9+ltQvoSDuHliXXg3TF7GYesOzs+7o+5A+QoOcg8Fgege
lK/kcOx5KVsE/0MoX8Xh+7OuJyfr7kP5ag5WjUUi8qtg7tFwmN+4oiTlPIyv
5XDozzox80SYeToOgWfsW8vvwOzXc8hRvrb0+B+Y+w0cTASm9r2RhOk3dAja
nijMofcYyjdyWAk03SHkEZRv7FB4lsFx4lcY38Sh/Dlv+qStML6pw7P3WwVf
X4LpN3O42+arsMPnKZRv7rCRk2X6ymMw9RYOwR9jNlv1wPiWDnbMgS9PzIP5
38ph2r4lLuzOML61g8LvjfK/N8LCw8Zh2fE/e82SYP6xdVgS+XTLgrUwvp2D
7hzGhU/8YPrtHTznvfl+cQ3MPgeHnu2bziuaQuUbHBw+KekD0SN7AAvvk0w=

            "]]}, 
          {GrayLevel[0.5], PointSize[0.002777777777777778], AbsoluteThickness[
           1.6], Opacity[0.2], LineBox[CompressedData["
1:eJxdV2lUVFcSbpch0ZE5KETBxKTdwQVBwQ2BzwiyibLvy+tumobuxqjRKHF7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            "]]}, 
          {GrayLevel[0.5], PointSize[0.002777777777777778], AbsoluteThickness[
           1.6], Opacity[0.2], LineBox[CompressedData["
1:eJxdk38s1HEYx68fkxklv6bz61AyIj9T4u6N4zjuyFS09AOnaKM2omx1tWpt
1ZBb2YRN2rIlO7X6o7WU1aLEuUk20qkulhW12aRaXzxPW333fPfZa6/v53k+
P56vZ05xumapSCSKEd75cfGZki2O72gUodqqpcqqhdkSpqLJCrma2RaZYR0P
37SZiB3gdS4qvy79PbEz2j3m9B5z7F0R/rjcf851jFgCm8z+F433OJ8X9k47
CjFKvBb1PUPXeoaGiX3wIzug6MnPt8S+kMyn1/P3fjDYjPTZjHC+DSidVYwv
7+b6gXAu1jTGFXL9IKy3LMsd9WYOxvaFh78PQcT+Ezsv1HG+UMSKm2PEzezD
EDV4a+X1lI/E4dC1lN/OcjMTb0Ll5JrzSgVzBMQCzVh/IN6MdE9HIbj+FgRb
dwZZd3K9SKwoqLIoqGK/Ffb+ejt/PXPUf+uNRvLxWaOTmOdLkT1YKsQIsYzW
85oY0EknaqQTxkXWAnbuptXuJgP5GLi0GsSthm7yMZjefSfyYshT8rG4oskS
4hn5WEwVHrE3l7GPQ0PT2VCJ7iX5OLxy7Kr5JaV8IjnEtsovDgHs5bBo6q+O
Xsb146nf+sjHo1Y3vs/X3Es+AfHf8h5V5g+QT4CTzeGNM4e4XxSIbD8g8XOj
89EqcNrrs0a2ivsz8d/z1CaiYmEB7JOwbeJ5w6mbdF/aJMzkyoTg+1RSPxJr
ldiRs04I9slQ144OjPnw/GTcPzp9rH4J+xQc7Li85/dd6h9tCr4/2DV8Zpb7
SYUZa/kN7wrOr0KXsJqSvE/k1XDRB0abv/J8NcJVxjCVkfsrFRkLB8A+FSfb
LmVedef9paGlJK8XGbR/pP39X/8A+YMmwA==
            "]]}, 
          {GrayLevel[0.5], PointSize[0.002777777777777778], AbsoluteThickness[
           1.6], Opacity[0.2], LineBox[CompressedData["
1:eJxdk2lIVGEUhscg0dAwXNNRxwUTN8q1sdTXfR2dmcLKyrBNKUi0RKkGLi1o
FJaEEGjJJEiiiEvlpP6wwiWKTCuXNDUz64doImYyBt3Rc37o8A4fD+d+Z3nv
uS4nc9VntkgkkiTxbzjXf78j1s9JOiVIfDS73F8/RWwCdWuWpYnfd2ILvCzy
1kvVzFbIl/bkSXu+EdtBrwmsq7SZJpbCviQp/o8Zswy+F16tNtj8JHZFR7lm
e63pDLE7aqZenC2w+0HsgTkr30ojLd/3RKTOQe9UxvW9cDE4WxSzD57KK1rk
Fcx+2Djf7k28BzOFz3Smi6PE/gi0KC+d3TlMHACtUfLllY+DxIEYrX34RRRx
EI42bhXF94Mx9jrMIOIQOI4EiBmZ9+KWy92Rmk/M8k1+h2Jt2lT2cx+uxqRa
zHWPE+9HkaHddq4fhoOhzdkyr6/E4Xhv/eb+v3CORyBzzXDuH9DZ6oMarg+t
swBI27QObVruPxKVnaaiqD8hEnmWBodGKB6FtXKOxEIU/vbX52d84PzRG1mI
RrfiwcTnKY7HkL/kvxCDPI8j3m6aCYrHIseQPYDjsVhszxi7scLzxWF8eLmk
Usb9xcH88MDbquf8PuNxYsFaFOUT4jE45fFu/hz7mYABmbko8ltIgGejR0id
kv1PRLOzvslZT88LiXAtvadqzeJ9SsK1J5dO94H2UUjatH/JCM6oDsqopv0V
kiEWFy3kfU+BpaNZ1+qBXxRPwaHcpfTcJd5/Bc3PcQU6muZ3yCOJJakYKjgu
ivIJqWgJveNv3cffSxrkvjnnbas4noYF7bbbxjqur0TvTc2x4R56HkqkF6vE
T47qC0qIy25j30jzdSpRrJDpUoK4PxUM3abn8n0VnDTDaSO97Idqo1+dKuwy
KTw14cb+qtFV7OVjP0n7DDXcrxg/Hiij9yuokTkdK2o84j+nlFcn
            "]]}, 
          {GrayLevel[0.5], PointSize[0.002777777777777778], AbsoluteThickness[
           1.6], Opacity[0.2], LineBox[CompressedData["
1:eJxdkm1IU2EUx69JUtBQycqgxJmN2qKmtnxL93eb23QvYlmJ1IesCKolgpE5
qhssFhaWlhUsk4q0MIoERZsgfSgiBM1QsvnSZhFhZTUqLJDu8pwP7nIuDz/+
z/Occ/7nkZdXbDuwQBCEXOkPrXPfN+3c+o5WAZEP3Bk64xjxIgzINU+rVT7i
GNivTwwFFKPEcfB1OkJBHI+yOxop3hKvQhMya6N3vCFORF3ptYTgb9aTsCJ9
76ld5/l8Mkqy2g8mKjm/AvPrW4dXsrEB2RizEv3ClLzukp94A/ypQ6V/GgLE
G1G+p6Zv4vAksRqXU1ZKwZyChuQCKXh/KqRiPOpe1tPQaOm+Yul+T7wZfxPq
l7q8nE+DztipwX2z48RboFw9khbTyJwexhloyIks/vSCOTOs3yx8P9EUMaxn
f7NR3dG1OOhlv7bi58mr5+QXR4hzqF72Lxdw3Iqw1LCuhduW2GXVDBMDr7/2
+K3txCJwZKe7uCXA+/NwQ93b9sxG8xLzcPqlsaXGwfXpsGy8suKhmeoXdZhd
3zM5vpv90CPq9mB9TiSxqEfzmXtV+/t5Xga4vI+nYzNZNwBnj496VOx/Pu5L
u1FCLOZD1brQ8SXA8zDiR9ImKVg34tHy0ANi3YSS7I7t2R3EognJzlBFH0g3
I+gtG3XNEItm/LevjfUCet80b7EAk4q+6UOVfH8hZIa7a5xRnL8QuaFx3uT+
LVibFV8700r9iha4LjyRecD9W/H847Go0mjuP4wFG6rUccEiP/kt2sL8scN/
9LPTYOf77fPzCUUw/VoiVejT/gOWrRjn
            "]]}, 
          {GrayLevel[0.5], PointSize[0.002777777777777778], AbsoluteThickness[
           1.6], Opacity[0.2], LineBox[CompressedData["
1:eJxdV2dUlOcSXpVjol4idlTU1SQYiRIQ0Vh57J3e67dL2wKLGrHmJmuJmKC5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            "]]}, 
          {GrayLevel[0.5], PointSize[0.002777777777777778], AbsoluteThickness[
           1.6], Opacity[0.2], LineBox[CompressedData["
1:eJxdlA1QVFUUx7dsDFAa5SMIUAH5iAVKQUBQ4g+ssLIi+/1FTuMm6qxp5eBH
ofRyHaqpGYRQaTALBwhMHKiY1sXRzSmD2I1kMFnFNkQha1KJWnI2m96Dc5vB
N+fNm9/87/+e+84990aZXlaWPSoSiV7iX+E789zLmfn+TF8RarPnKG73/ETs
g+85+c5Pto4QL0Cv8anb3iTGQdj2auDYni7mD8Xs+SIgf3wXH4wjkSa1rJBa
GEfDPM9fP9DnJo6BeJErdcFhlj8O4e2XwtovXSV+Gpv6oc767AqxGPfMwgIu
EycheceFf04/yfRnMP81R3rz2I/Eyx4avxyqiec/z3pvgDgFmumH6akY3D70
2IG+QeIVCK3ayMcQcRqsId600xaWLx2Ou0ICxhmoSo2sG05g619J9WL+TEjM
Bya0HhdxFtrKhT9k41fhrHH44P0N14lXo/f4m63lm1i9snEu3bThdQfj51Am
Pr5N+xbbnxyM+2+p7Uq5QQz4S5qXVswl5oDac/0By2+y8bnY22X1nexmei48
2dHxPntGSc+DrNAzX9JMzOU9pOfDZnmgDc9nej6E1ShaWH7J7PGcBKNxQsWY
fw1M8bv5YPnXoDMgkQ+2vgI0GW598XE71YMrQL378o24//+/EH4Xrg9NvT1M
eiHeiap2tQwSi6TwWjuq53mp/pwUts27QsvErN/W4oWJYD5oPm4tKqt7fPkp
SS/CYdmZOtkZ6geuCPHTG876S4aBsOmGJV2GkIyNlbp3+0hfB7+Lpa7xQ9+R
vo76oYf0YlQ+0eZ7sbSX9GIcs/vy4SB9vdD8WyLFTtLXI8LWGG5rZPOXzJ6P
K0FMxdwTAzU0XiRHjV/bIb+2H2YYcpzqdYrrgth65QgUyt1J58Eux/TyG2i8
SAHpEo8qPYXOBxQ4ujOBD+p3ToHmR/7wODqpXnYFppdjZf2txN+G6KrVm6+R
X4nFIwv5oPpzSgRJY8fLFlL97UosOdmxlatg+6/CV3sTvRFK6heo8OwbV/Pm
HLlJfhW0plg+xsivwv6PYk09LxKL1LSfv5BfDb44wo1HfjVWtVqyWi2/kl9N
/fkb+TX4q/78lYJTxNAgJKyj6WjO7+TXoHxZ0GTJCLFdgzvO4N73H9whvxZV
pn8Tzo4SQwudJ7MpLvQu+bUIyMy1hntJt2sx2S1cADSfSIdS4TpIZn4dhhsS
a+O9LL+OzgfLr8P5T78prnczvx6V7qn97ili6LGjyJns08L8epjvZ8Q4VjK/
Hg145QNzEvMbYN3X9+W+Pvb/BpywLTp5rZHqxRmo/6i+dgP4yzUluP8W+Y2I
qt/NX0l0vmHEh07XMaeLnVcjtn9t+5MvMfmN8C6uCTzYTf0pKqX7/duc/wDF
wwO7
            "]]}, 
          {GrayLevel[0.5], PointSize[0.002777777777777778], AbsoluteThickness[
           1.6], Opacity[0.2], LineBox[CompressedData["
1:eJxdlH9MU1cUx6sYBkxNNwEHqw4nMmFaysBRC8i3yG8otH2lRbHBkZGIOhUG
Acemr5v4M5tg5lycmQ7GYnU4zSRx2aZQxF/BEVB+uBV1Ze1kw/1yYWHGZa/1
nH9oTnPzed/zvefe8+59C8o2G8uny2SyUunvHR///kh9PN6lUYZlnXUvPlS4
iAOQ3rqw3r+ZWY6mIHtjkJ3zg1GluFypuPwj8TOwV7/aCxPnK3DUdlx6wvkR
UArvtsZGc/7z0Niqgp87wXok5DO0UjBH4ZVtln0fqe4QL8ZEyWszdbWsx8Ax
MvzP7iPMSxB34WS37kPOVyLkduXmU9m3iVUoce6YtC5ljoND35PaUOskfgnv
vbX/SqBjhDge7rPH2qxvcn4Cjqi8BbjeMgy6onp+X8/7eRmJG6d3lp9gToR/
c39Tih+zGgGLaveGfsf+5VP2p0H8QPG/B57m+kkwL1+6bsNc1pNR134u8MHX
3xOnYPJGaPjpT4eIVyAkd++6J7TMqfDOfuHkADFwqCpaCtJFQJmwNid2O8+n
xen5roCwmh9I1+LZtr7wtj7W07CgZVNXlJz6JabBU3LeXXKe17sSxxTdu2KW
UL64EsODVtfD5kHS07Hqg3IpbpGeDnPZIilYz0Cw2jZHbbtBegYiYubdipfz
+jNhSmoXktpZz8SZwBmH7Jf6Sc/C/vGw3blZNJ+Yhco5ntr2c1RPlo0NvgfD
pGfjknRYBlxcPweeo46k365TPTEHN7XzvEF6LoZqrN4gPRd+hrErH9toPlke
GjL8nPse8f7zcPizCim4f/kI8h1Y7l8+PHcaVaPVfL508N6Ovk46H6IOheMX
C8Yv8n0qwDVT8tDns0dJL5iiF+Ir4ewW/x3EYiFSrP89pbGxrkd167S/Jnro
PEIPQek2Kt2cr6d+kd6hR7jUzYmZP5HfgL+Tex8k91J9GLA1ZI+lqc5NfgN8
r+ugh/wGpGWO7NRF3CO/EVub5koxRn4j8kqNze98QrpopPP4C/mNeFTx5Kzi
/l/JL6BBur2bHOPkF3Df+7oniEUBbbNb8rtfv09+ASucXSnOLmKZCWXv2+tO
rSKGie4HsWjCnpqxuO1fsN+Ee42H135zkP1F8F2/1Vy/CNHCn2u+1HD9IuyK
v7o6bIzW2zFFl5lRIdafKR2l/cEM1frJxMge3r8Z6jfebnlBzfs3w5eu4f5Z
IC8qTuj4lhgWVPg+ED+T34L0kNBZW2K5/xZE1nu/QO7U/wGREL30
            "]]}, 
          {GrayLevel[0.5], PointSize[0.002777777777777778], AbsoluteThickness[
           1.6], Opacity[0.2], LineBox[CompressedData["
1:eJxdkwtMjWEYxw+1UGtlqWkqXTgsQveL0r9TnY7unbJoLPdkupyyZZp860KL
Cs1todVGqDGMWTG5TGtMpdJFnRxahiRqO0rG1+l5Znn3//but//7PO/7fs/z
2m1PU+6aLZFIosRvap4eI/7T8zuaJZivGxriuXCxLHO2LGM2hcalY+PEqffE
C3B1pCQ7M5h54X/xVhitT+jNH+8jtsUeW0frblfezx4/Cy/Y9hazvwQvK+61
CEuZpTBXq9JuKNTEyzGYdff+vNG3xI4oGN/ilPqkl3glrNsDRHH8Kkxkpzyr
G+siXgND/bPXnr/uJHaGudJOVAexC7pLf3eJInYFUipnhR3sJnZDV67TlIjd
ccfnuIt5M8d74KYb1Je83xB7YoOiIE5R0E7shfhj5Wse1fB6b6w+3CPTO8O+
D6Z2G2/j+LXY0e+QkZvO5/WFVV3lorpKvr8fblp4bsuJZ16Hkb0qs8Eszu8P
6cPJZCNjPi/gP1S9b+d1yicACdby80Ufe8gPQE31C3/ZMqqPEABT/QBRXC8Z
FHluotiXwfrB508/StkPRJbuwOwHotW4r8W4j/0gqEy06SZa9oOgHSwaaMrp
Jz8YhrqGof4RgjEn0PnPAjX3kxypTyZvWHiyL0e3q+npkiH2QyBrulhVwP0l
hGDMt3nUt/kD+Qq0uUWIIhYUuLZ/ZzPiuH/XI8H+iO/ucmJhPU6a5dff+sb5
QxF02SHboIr9UFR0Wm71e8Z+GHJ0Beb8YdCVd4zzhyPTI0kU++GIPNff8V46
QH4E5up+IOePQIZVo8qqkfNHwud2kviC+P6RePhK8sWuhP9vFL5qW2szEvj+
UbB3f3xgxS9+H9FIeyo13XyF6o3omfUXoqFXe9RLJqf30xANlXTTCodDXJ8Y
aFKHsoMiKT9i0CIxFsX7xSDxu7koWt8Qg8XDGpthDb9f5czzQokTBsmiOF6J
2Eyj3OQsWt+ghLpPNyg+FmGJyqq8SupnxOKszai2p5D6XYhF557iN6Io/h//
BYJSb4Y=
            "]]}, 
          {GrayLevel[0.5], PointSize[0.002777777777777778], AbsoluteThickness[
           1.6], Opacity[0.2], LineBox[CompressedData["
1:eJxdVGlMVGcUfWpqlUSLiALVIEMtLoCdEQWR7bAzDAOzMdOCaClaWxeaitaA
S18boa0mxjFRm1Zco2YKNZXULQZBLBoIFmGcqKOsAu2AtFWbUsGo7w33/tCX
+/Ll5Nzz3fvO/b6n+Ogzw6qxgiAsl155HX3+iRtdO2kVYPWw7fGwMZ6Ad0/7
BcytaifsiTDH+8N7vdoIe6PT0R3U9LeTsC/8u6ZIwfkz8er+AVAcL7wa5Hmf
cCDu2cqdUhCejevVFwOLqzoIB2FZtSO32nGP8FwcejjUUrmB8+dja1Km51/X
uF4IzJGhn6z1Yf2C1/pRok7XFFe6meursMhz3+6HftzfQpSnzvrPGN5NOAyR
8RdmjPh3EV6Eg8qainot5y9Gy6S2m5PaGIdjxaNpUnD9CPT+euTnvK1cfwmG
+nb2NGxnPhLtbe6H8FI8GXJ+u8nF9aJQNO/AhnkHuJ9oRKwbe2XVT8zHYGrw
Ga/gM8zHQu02iHEcQg+OOdqTyfnAm4mqF97thEXgbphsAPPxUMmf9z31J8Yj
r/HEssYT7FcCfCLyt1t20TzEBMwc8bdO3cHzScSFqmbF4it3iE/EuP3/Pj4V
eov4JDTk+LlGQlqIT4Km5Kl9+ts3iU8mPwmLyRiUx53DfApufX3ui0fFN4hP
gdWnWAraT0hF6dO80MK6JuJTYUkZjtX8xvo0vGW/Hpnm5P3T0CwMKHbvYb0a
DeXHSsMCqF9RDb13shTMp9N8uP90zJmwuaDjnVbiNeiPHv7lcBXzGjp/vxOf
gU0rm2FaSvliBrTK9sbYb9gfLQpcmvSNSq6vhSnqrDHqrJ34TNyunHw8o56w
mIkH0u1b8znzWehaKF9Q3j8L0wwKKRzE64D1R8doSu6OYujw/weBZdEf8zx1
ODdloLXgOZ3XWh36ci/35l7m86GHNPwflTUPSK9H8Kk31g92Exb1kNmK+l7S
61H37PT0iPw+0hvgK4/L+gfpDfB4cinn/g4X6Q3Q1hfd6Ff2k96AwaI0ySLC
ghE1zV6qHtUA6Y2olE+rg3jRiP3bJtsmXiO+1ogtFedLKs6z3oQfTn4qBWGY
sGX8sVZrDOWLJpSND3H1ZrHehPCvOiVHWZ/9KkY25L/N4dvcfzbs1phxetef
pM+GumP1d76PCQtmFLoNoXyYMcO9IfGiGflug8mfWjM+VL/3pTOB/BUsWL3P
Lt0Amgcsr83PAttG+YA5414CwXrFfg==
            "]]}, 
          {GrayLevel[0.5], PointSize[0.002777777777777778], AbsoluteThickness[
           1.6], Opacity[0.2], LineBox[CompressedData["
1:eJxdV2lYVEcWbYNj1NEZA2qCCzbqGCViUDEQFT3gAoiyyb420OybzEiiE3We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            "]]}, 
          {GrayLevel[0.5], PointSize[0.002777777777777778], AbsoluteThickness[
           1.6], Opacity[0.2], LineBox[CompressedData["
1:eJxdlGlIVFEYhgdbfyS4ZqiVZbk24zKaW+XraC65jTORZplZCkakFJWQGROE
kJk/bKFyox8aamYmLpllWUHSomOIaS6pY1YK5piVWtYd/b4fdXiHwzPvfe/5
znfuvesOpCqS9EQiUYTw080L46vvwvyBZhHWlt1NVqUPEC/Hh45Bm1fjg8QG
mHT6o3X6w2yCj+M1hqPtQ8SrYOWwuktqMExsCTOPhDPRF9i3gu3ytIP91pxf
j5k4cUrzrz7iDRAnHzYr6uwitsGeu0sEvSe2w3Fnk8nIgV5iB8RPmArqJ96E
3jZ9nYgltD7nnTH5ILbn3DT7LijsLi3oLmV2hbQjZibXiFmKxLl9FlUSZje8
KqptU21kdsf87fO4f5shUV4sdrLn/nlAP6b9ZVEt+56QLzshiNkL73XLF3QT
e6NRV14c398Hc4beZ4+Z8P62IPPAnH3jEPdrK3IftRq5aHi9bTDy8qu3mGXf
F6ePPGv4do3zgGnf0dQ7weSrgGDN4oGUMe6PH0qPJ7ZiJ9Wj8kOm1Opyjz3X
J/u3vyoZQk9Nv11pzvvxh8HeEvPQeDpflT+yXU1b3cv5/AOglAwrJMPsByBr
+tbXnHT2t2O+nHQN+dtRHV56f8kTYlEgau3d66yufSQ/EPnOTeXPwz+RHwTH
WUuFcfYI+UHoli26+k1LLApG2vxgPxj6AcXW6Uu/kB+CoO8rhH9GyQ9BXrWX
IGLRDpSX6QZdr9oBnxqlIPZD8ca05dLvbeyHYkp7S+y2/zP5Ydh9NUkQsSoM
01mVP7Mquf5wRKdO7Uqd4v2F42Rc54m4Tn6fIrAm411k1wvuTwTyHXNtZzO4
P5G0H+5v5H/PsxyFYz/Ut4/ReUKOnqdbdaLr5ZD0a8X92o4FfixHu22GTpSP
gt5NTYS6uYXyUbieNXKjI+EZ5aMwsbfaO9v1OeWjYFGhNq9QN1BegUO7vIRX
vI7yChg7Vhk5Vt2jvAKvmyrzZMb1lFfAIdZzkazlIeWVsJvNcCvPL6G8EsLH
5krO2HnKK6E3/0Ce8v0LbaF1ww==
            "]]}, 
          {GrayLevel[0.5], PointSize[0.002777777777777778], AbsoluteThickness[
           1.6], Opacity[0.2], LineBox[CompressedData["
1:eJxdVwlQVGcSHo91dRciCS4eGDNqPGICBaggovChRhAEuW9wDpgZYBjUSJRI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            "]]}, 
          {GrayLevel[0.5], PointSize[0.002777777777777778], AbsoluteThickness[
           1.6], Opacity[0.2], LineBox[CompressedData["
1:eJxdVgtUVWUWvpaL0dQJlAIf6dXIGsYHIqig5EehvOT9uLw5932vTEO+xnzl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            "]]}, 
          {GrayLevel[0.5], PointSize[0.002777777777777778], AbsoluteThickness[
           1.6], Opacity[0.2], LineBox[CompressedData["
1:eJxdVQtQVGUU3pAhmLTWRxqCSWAgIsYKhKTCx3txBfb9gFLLscEgiykyp2xu
QJZDlgKLTr7CiYp0prbBTUltKQXHRxABxgoYuKibTFY6atHsdO/lnGbkzrfz
zzfnfOe/9zvn//ex517Sr/NTKBQvij9pHX/+SB1ff6VVgdCWhpCWhovEA9ER
Wj1UEcVxJZzVHdcnfzVIfAZU3x08lbfrEvFHJsRDsSdOSmB9GMLGHHPHHJwf
jijl05/O1jCfh0t3NksgHolEdWWCupL187E4uFYVXDtEfAGSSv1a133BfCH6
t23+8HTQMPFFkLJVwZeJx6HqW8eNqcmcr0LV+y1TdoPrL8Ya38hq3wjvH499
7qa97qYB4gkoKZt+ZeNhzk9Ed4XztT83cfxJPFQmVWT/kjD74/tEuIkvwaRD
7y5Jz+b8ZFyUyu/l+FMY6JwigfhS+DV48n/6vo/4MsT3WP+pmcbx5TC88kDF
+o3sdwoWekcKior5/VLRX/X3M7Eb2A+g/tZfn8UmUFwAHNNiRLAfaXi4I/Hg
D/PJLyENObcnZzZGsH/pOGNcduHQgxxPR3N2iQgPxTMgmnMk6CbHM3DYsFTE
CMUzofOe3vf255QvZGJOX7zS/gHrs9D8ckBVDecLWfA1vxMgfhPFszF3ODC4
POQKxbMR0dvY/u9x4oocVO+WBo71OVD+3nYix8P11ZhV2jqztJX1aiTdXh4e
FXiV4rm4K48fcSEXZ795UwTHV8Aib8D1V6AuxVub4mV/NLh5x/1euZf8FDRo
P340fNPXPE8rofRPE8H+r4Ro7hsBB7g/eaiZlyuCuJCH3uHIczde4P7k33s+
hHys8mSJ4P4XIDyx9fWYsX6KF0yYRy3GV9ofWlzb/tGaY3aaJ0GLc/udncLj
xF1aaIuKXTWruL6O/KB60GFLfFhdfzTNr6DDenNybHHJBdLr4L+zqa1rZzfp
9ai3brVbt/aQXo+wBdIEEBf0cATJCtLr4Zx6vWut70fSGzAr6dm3LNVnSW+g
7+kkvYHuH8p3GdAmXk49w72kN6Jg9GT+6En6Hhgn9MOIRYZtjU9Ek98uI+pP
fJJ5fwb7b4I8rqPEYcIkeaBZb7q3Py4TQtvLRFA/FGY6H+yfGTPkC4nOt2CG
233qannAL6Q3Q+3xH9owyv2zYK0v+tjlQaoHC149/1vcGSP32wL3nvN9Ikhv
gWa1/kBlA9VTWPHlTMlA3t+KwQH5Ib0VZZG2mIj/39+Ku9I4q3h+bdh/K1cE
cdggt89Ofgo2yOPcxf7ZJtwfhehOmyOCziMKcSRk7NEd0/k+KIRJfuh8uQqx
/Xn7zxVOPt9F9H9yjfRFOFqnEeFN/Q+CWBEw
            "]]}, 
          {GrayLevel[0.5], PointSize[0.002777777777777778], AbsoluteThickness[
           1.6], Opacity[0.2], LineBox[CompressedData["
1:eJxdV3tcTfkWP+TjymN0lYlkHI/xGs1VHiniW8kreqen2udR59XDeDfGOJrQ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            "]]}, 
          {GrayLevel[0.5], PointSize[0.002777777777777778], AbsoluteThickness[
           1.6], Opacity[0.2], LineBox[CompressedData["
1:eJxdVXlMFGccXStVwKOAWMUTq0Wr0oIXAlUehxyLHLvAArss7GAPq1GqRUWt
OFK11ZqCLbZeXLYaFqIBpKiAcUACaiEiiIIXgqCAK0gpJhsb25nl9/2Bk99m
8vLm7cz3+37vfbPiE5SfvyOTyVLFn3Qful56DN0f012GO+0OtX3r2gibw23P
ZtuZeYy3Qrn6wV6j9iFhW5RYP29Y8+YR4cko6rN29bx4n/A0WJr9pq9uuEvY
Hs0pjlIR/gCNveVtq4vuEJ6DyIRBVcIgww6oDjra2tTO8Dz84mwnViPh+Ths
qU+z1NcTXohb4x7Wi0X4YzTM3SUVYSdYZMD14HtNhJ1xd4tWKsKLYBURtUS4
zL5vMTZNeLrtz4sthJegftbSiqQFbH1LYSOuduprtv5lqM0qqec/ZP1xgZWZ
p1isf8sxr8DBJT+0nbArDi2aeHNp/hPCbjjtM9rb+b8Owu7U707Cn+Jc9HTf
YwefEV6BkYrua5l7ugivRNfxJi5dz7AHksfrLao13YSBcQ32YhHmAa78yK7x
esZ74qjHhpwRgT3Ee77Fe8HtxHnXE+eZ3gunZ+8cdaqB8d44fky6GO+NI40p
JVv7Ge+DKdkjxGL/74Pmi+NjBxMZvwouXHLkjyfo+/lVWNM6e3PK12y9vthQ
VfrP0SuEeV8U+64Xi/XLDyGGqmBDFfWX98MrK79rufdZ//2ReWrfYvv0B8T7
w3ZvWWGfNdvfAOgTP7uJ8HvEB8BrbuhP7d5sXuRQKH3czUtpnng59hm1jhsr
a4kPxNjttctOP60mPhCm8bG4SvxqjKoodk9YTphfje7OEM1aoZL4IJoXgfgg
tP7tKNYV4oOR2Xwgo/nAZeKDsTV+rlglxIdg8n5OrFziQ5DU1Ng5M+d34kNx
XW3X/Xph4RBGKNo2Gnb6BBfQ86G4VWlnJe8tHsJCKN5YSwnA3q/Ad0v8xaLv
hwLS9F6dx9ajwKwu+ciOF9dJr0CH8/304xrmRyVsVynEuk16JaRp22EkP/NK
2m/yo6BEv3nqS/NUtn9hyM+TLtpfhMEh/tqako/IH3wYlGfaL32xheZHCIPa
aLFJlUzzJguHf4eZuOTnpA/H+klZd+10L0gfjksWA2XqBwbSh8O0fQP0vCxi
OI8IGH9NEIvpI/CuqaG9pI9AZ3H2We23hGUqygvCUFFeML0K02o2icXer4LR
r8vshoKwLHI4j0jkJUmJwPwWCXmdo/mZh4SFyLf8GYVtuRu/79lK/UEUTHEY
wfwWhf6Y826HFlE/hSiIm+HyagXLq2i4FX1pP386nQ+Ihik9t1De8dF4KcX/
VMpHIZryieWpGk+zKt1768hPUGOl6YFbpFcjo67lZF0L+UlQv+UfDcTDSYzk
GtJrkGqw+0Hux/ymgWFswYx2czZ/Gpq3KtLHwGZGm/WMtgrSx2DCgkKbBYXk
Pz4G0297ikX+EmIQn64XO0xYpkWs6PZ/z5HfoEXZwP7F19WXSK9F//aMEXe8
y0mvhWW1puVZWinpYzGtNGdqaU4Z6WMR8Mnue14j6f/4WMqDItLHwtTuFrb+
OBgb359S8AdbfxzmSNt7uI70ccPPOyEO3L0Ml5MB7PzUkX8o3+x1+HmFtAF0
fkGHxLoepxvhlI86HcK+GZPy1TbieR1Mdg+j/c/WoTtQnuhkS+eXoIO+szXN
6Qnl8WMdJsoPrh3tyfKbo37RPNpz2Jl/YUf+BfInuOHzreOw21CTbKghv/Ac
WnvOPuo5Szibg8rVce36SX30fm64vx5zWDdmXFTDX30e/wNxcLYj
            "]]}, 
          {GrayLevel[0.5], PointSize[0.002777777777777778], AbsoluteThickness[
           1.6], Opacity[0.2], LineBox[CompressedData["
1:eJxdVmdQVFcUXksc0ejQVEAha0eiYEFBinwg0qX3srxt1lHUiA3UhwmiiTGK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            "]]}, 
          {GrayLevel[0.5], PointSize[0.002777777777777778], AbsoluteThickness[
           1.6], Opacity[0.2], LineBox[CompressedData["
1:eJxdV3lU09cSTquH4nlat0rd0IjWXeoCuID4sSgiCLJD2JKQsGVB3J5V0WjR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            "]]}, 
          {GrayLevel[0.5], PointSize[0.002777777777777778], AbsoluteThickness[
           1.6], Opacity[0.2], LineBox[CompressedData["
1:eJxdV3dQVOcWX8soqIxEjQWjuQoRTAKKQVGx/BQQBKWXpd/dZdlll6I+UEN5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            "]]}, 
          {GrayLevel[0.5], PointSize[0.002777777777777778], AbsoluteThickness[
           1.6], Opacity[0.2], LineBox[CompressedData["
1:eJw90g1IE2Ecx/EjJRRERC0TNTRfEGniu7lc/qbTeW5qrKCgmCWKYqEEGUGa
l0FoJmKYSmRLY70NZAqZiDHKUkNr1lCTLPOVIl9St2Bp0pb/p+M5Hj5899zu
nruA3BJV/g6O42A77fP28TNpe/5KM4fJ2vK6QecZshOMsbq+0CPTZDc4mpZ7
p5Wse8J5SFKrn5wl74E50bieaGT2xXTU6PHfN9nv/eHQaF57KJoj74OF15h5
DXMQ7P+2epKtD4FX/OnLx2qYQ1Fwy1TZdYHdTxjsq838FHk/Cv3D/Cai2fOE
o6vG+MNF/4UcATdHqW2wHomzgWPagc3P5CiEbpTH6O6MkaORr0kpqlxljkHd
ondVhpw5Fgr5LxeZ1kSOgxFHxZ0FI+R4NFdYmyqsA+QD2KUKsI3X5ATMii+O
muYNZDGedJiDg8Xd5IPw7Wn16WnVkRNRVCyNWHrHLIFvwP3ivhA9+RDWRVNr
oqlOchJ2tn2olzh0kAFR4RkvzfjjbQuAukxdIFjYein0e2ecvEvp+oIUalHx
y832B9ST6X2wnkzPo6WeQn5KPQVjMyHDK0UvqMugbDTkWRX91GWYqG75WN0y
SD0VVWGl7uMutH9CKobjtAu7Hdn+psHaWGIbE9TTwPdef6VLn6Qux1zkp4bb
J+j9CnI0eL53rWxn31c6FDmqtqut36inQxt4ybZF36nzuNc1IgQ/X6TOI8ie
65eoZ+DPkGFzyMB6BvK21D4d4awrUM5Xu17LXaaugHuCtNtng8wp8ebulUfn
81aoK1Emy3Jb7mc9E/9ur5n1TJzams/ZmidzWXjLSestnaxnwU/lceMZM5cN
wf65NbGeDdvmn/NYYP3w/+v9BVoiLkY=
            "]]}, 
          {GrayLevel[0.5], PointSize[0.002777777777777778], AbsoluteThickness[
           1.6], Opacity[0.2], LineBox[CompressedData["
1:eJxdV2lYFGcSHo91IdFdIoqCuoyoeKPiCQK+iheKyiX30TPDMcMMQ2KiwKpx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            "]]}, 
          {GrayLevel[0.5], PointSize[0.002777777777777778], AbsoluteThickness[
           1.6], Opacity[0.2], LineBox[CompressedData["
1:eJxdlHtQlFUYxr9p8UKJUiMpAxEUYhIgrCzqovBwWbm5LLsLu8tuWjE6oiSX
TJNhmD6XykTHGUTMSWUrsyCQERqIS9EakdIYGLjihbi64CrSRaIBsvqWfc8/
7jw7Z37z7HO+b9/zvscnI0e1/QmO47KFr311fH6PdKyDtHK4MM8giPFClI/l
C+ondsXA34V2ES/Fxw1X+RXf9hEvh79+nSi641diT/iczW7zc2W+Nwo+eHHb
td03iF+ASGm7XH6APc8XK6TLi6e/YOz32Pu8hJJl+YKGiP2hDrKqgqzDxAH4
K8E0mWC6QxwE//IszUHlKHEw3EtDBNmIQ3BzjWvZ0XHGYjQdTxLEeA1GHkpF
1QfvEofCsTKWYKZg9w/Nk4zDYHEaOT++h/Fa+CqmZjM1bL91CK8oklYU3SNe
j9e/KStcXMl8KZo/8RDE/HDs5AtqXx1hvAFJcVOLYs/dJ96I8IXN3Vw+4whk
rNwniP0+EsaaUPSXs/0BS5/xtVtnxhzMAxJ5T6i8h9UrCqOGVquhlerLR+Hw
qeDvqtrZeUbjhO5Qme6QhfxojLnsOFYv7iY/Bl5DTwvqJD8G2xpWSb72vkx+
LE7bt5MT87EY8bvy2668NvJlWB/V6DHrdZF8GSQX97886/k9+Zuo3o3kb4Ln
XMFayI+jfC35cZj/aXfJRhExF4/AzKxlpt5K8uORWJy5IEr7JfkJeH5iyGti
qIb8BPzxylfSI+J68hORsPqdW9GiBvITIa3b4e3/XBP5SbQ/MZ+E0uqyktau
OvI34z2ZqO/wo2byN+NOyO3jHxnM5MvxzFwB2f+XY65d3Vl9ktF1dsnsKo8O
8pNxlXOxi3wF2sInfnbr6CFfgep2+ckBCzufFDRc12edr7/uYKRAZmrZnpFM
zKcgOP3fY9bVNx1sToHnpTxBbH6VCBNbsu4HUX9ACZ+T+4QWoPnjlTgiduuS
VI1QXom9HmEHBsVWyquoH2g+oMIbwnR+Pkz9yatw2uwsaJzyKjQ5P2zR9xFz
aixq/0e9/9IDyqtRvCRNF2om5tWQLYgJ+W/pBOXV1M/kc6nY0rtXEMunQjvX
4CyfCkPfu9NbAlk+FfOGsscLYom5NPi+acxdO8XyaXDrz8upiSefT8OHOdMn
cqZZPg2RttIIWynLazC4dby3cTExNHjyaPngXWeW18Cl21sQ7W/WoLB7pSD2
/lq6b6ke0KLWVFdSuZXmn9di5jOFIJp/s/ax+0QH4863+3P9qN7Q4YYxUBCd
B6/Dj/Z2Gab70qzDlbBzo8860Xly6djzlH0Huo+RjvfnB9isituUT8fAn4GC
eimfjtxJpzhF7jXK62G/7SveIoYe9zbMXDDV/UJ5PTrdOkofRfxEeT069O62
2QCaB86AXdlRwQ86qyhvoPujiPIGzI1/SVHk/6RLEKQ=
            "]]}, 
          {GrayLevel[0.5], PointSize[0.002777777777777778], AbsoluteThickness[
           1.6], Opacity[0.2], LineBox[CompressedData["
1:eJxdV3t0TWcWv3TGoMyoEJoQNxqJCIqmgiC/KJIIeb+fJ/fmvnIfoSMlQ+oy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            "]]}, 
          {GrayLevel[0.5], PointSize[0.002777777777777778], AbsoluteThickness[
           1.6], Opacity[0.2], LineBox[CompressedData["
1:eJxTTMoPSmViYGDQA2IQDQEf7CH0AyjN4CAwte+NZMcjKJ/DwaG1/M5sbRhf
AE1exGEl57Hom89h+iUc4mri0hu+wvgyDpek1l6UWvsQyldwSJ96uWlbGYyv
5HBDMsH2iCDMPBUHO+bAlyfmweTVHLyrfl4Wk4KZp+EQ/1EUiO5D+VoOElv/
SAul3YHydRwavgq4n1hxG8rXczjxZ69ZUuwtKN/A4VDAGXugl6B8QweZXQul
dy2EqTdyaHVlvtP9F6be2GGSLchB96B8E4d0B42dwVtg7jF1ULWS6Pq5HMY3
Q/OvOVr4WTjMvw7yMEze0uG8Q4jVpnSYfiuHOQb7Vx/1hfGtHaZ9+bRc1wTG
t3EwT6wL754N49s6PMx7U+3iB+PboYWnvQPQsQVsLTC+g8MXm/Ofbc4/hvAb
HBxEgxSB6ClU3tHhTEjyS2+vJ1B5R4elLuzOhv+hfAYnhwtChk8Mb8PknRxa
f8bq5h2CyTs7PGEBuQgm7+wge9MYmGRg8i4OFw9JCni9g8m7OGyxnL3ZcjbU
PQyuDo0PjK5G/IK6t8HV4eTcRa3GCjD9bg4RJgf23lgPDb8GN4cJbJlABPO/
u8O0fUuALn5oDwCmUtIa
            "]]}, 
          {GrayLevel[0.5], PointSize[0.002777777777777778], AbsoluteThickness[
           1.6], Opacity[0.2], LineBox[CompressedData["
1:eJxdlQlMVFcUhidiEKsQBArIogNYMKIUcUFF4EcGRGRYh20WGLWL1RSsEhVo
7EiJNpWCbC5Ng1iXQmCso2IoBJwB2aHKKFoRBFSg4IhSE1qDtX0znNukvhzy
8uXnv+/ec84947Q9NfrjWTwe7yj3p3/PPC/9Z96D9ObB4pl2x9ukh8QmcJhe
lG+ZzdgcSU+DuHhEbIUT9ecFcwKHiG1R9jI3c1/QY2IHPFHq9oUI2fp8nDlc
lvbRLcbOqGzrWlZkxfxLMJSiyxSEM90Vw9dKlbIv2feW4mdr722H4tl+lqGc
Ww2iXuLlsHRXWbirtMQe4E+rFk+rbhF7wqHlCy46iVfCeY3moPs0Yy/s5C9z
fLDqNvEqpDa6mksvthOvRvMejWVCYQfxGnDJqVW96CZei2bhqYGex/eIvbGw
cCUXD4jXQbArazJuivF6bHfbzwXb/wZ8WlDlpf2T6T64buXu4NreR7wRaV3j
nu0ixr6wPbKNi9+I/TDRdOi7Z4M9xP6ofXVkVZuYrQcsyTT+UZvfP8MKYNIk
76VJHst3ACqbDAcgPQBFfmOFfmNPSN+EfJt0Lqheik04d+KrwIYcpgfCyVTL
N9U+JT0QxtkFPkHzRkkXINio79jfdsQKAabmCy64ZI6QHgQrH5Wlj4rpQcjT
LfwmdDPTgyHL6BzY7UKsCMZ7s0+WN2vZ+ptx3PgzLn4nfTNEB1vqfnEeIz0E
h/Ja5zb0Mz0EwqZ9XEbHSd8Cy5EDVdVzn5G+BfOnqy/nzSPmhcLQTouZHoqw
vNeZn99k/q3IjveVvV1ArNgKfTJdO9n+wrDfUHC2/zDM0W/3ODufEBWNS2Mm
pZRPhRCday+MWM9m+Q0HlyyugCz/4dibtcd7ypfdtwg86jc8pEdAXw2+Keuv
SISZ6hxjjOj+IBIDLvoVqF8VkXAzObBjwIXujzoSiyeGFk0M/Ur+KNjor98x
6n9EYUVKw5tL1i3kj8Kk9OqGHK8m8kdhk1tk7uNAYl40BIYDNJA/Gsaaaz6p
6xrJH43TOW2nctpayR/9//V4MTBN0Hacua4mfwzNq1ryx0DTbengq9GQPwb2
ym47ZXcN+UW4x1XjxS7SIcJBrtqvaklXiBBreKrIL4K0flhSP1xB/li6b2Xk
j0VAtT03Ia+SPxY/eN6oaBJWkz+W/LQ/XhwKfI2ixlrryR8Hw3Xhd5E/Dn3Z
r2UrUlj+47AxdV1hZTGbL/HUH3fIH0/9w+oXD9uqN/YWn9B8UMdjRKLfAJuv
CVBW3RPvVg6TPwF/dVfuFd9m/ZiAjJLR9JJRui/qBKRfSnQMPs36OxHSuh5J
XQ/1P95hRSI6bjhtax7TkT8R/bdNuXhOfjEkhgNOkF8M/bQ1LyZWiDEwrnw0
riRWiylfxDwJZPp2eP8F+SXoN+t5HtnP/BJYrNdXhPkl+OePD7mg/+dJYX9f
U1HiwfxSFOfqBwyxQoqRCMlOdQHzS+HvoXvS4Me+L8NPd/uy5L10HsgwmKS7
X23Gvi/D2ktfcxOA+WVYPtc7tC6V+ZNgY3f5/El/5k/ClTcfdCRfoXwp3mF1
EiJ0N8N1/82XZNidD+CCGMnYmdvE/SKxeZaMdtHG+5VmNC/UyXC8G8AFzQOe
HL2rS4VGvXdnmC/HReOp3PLD1H+Qw6HmrH3NWepXuRwLDI+K1pfj6cqHRd9L
Ls9wqRxp3UE2sjTS1Zzf6VxKo2vpDA/KMWtrxus71t/6/wss8ZGq
            "]]}, 
          {GrayLevel[0.5], PointSize[0.002777777777777778], AbsoluteThickness[
           1.6], Opacity[0.2], LineBox[CompressedData["
1:eJxdVntUTXkUzmTyWhEiK0xlkGcjhV7q610k3e7teav70JiZJiyPSM3jaMYj
1gxRFiUiMhRWSK1B3bTEyDvpIY9KmgyahLGmNHPOtfcf3LVbZ31rn++3z++3
v2//stIuC/7yEwMDg13in/R8//vb7f3zET0N0LT0WbJXIOP+GJ9sdOB22n3C
JtBarxajmbAp7NX+X/zYwHgUUn5bFXsDjwmPwWnHrFOOWS2ELWEX2HZr4zvO
j0OhqsUpsYbz43G3eeLVjrgmwhPh3c/T9j/TB4QnIbY3ZnShDX/PFBwylh0K
bG4gPA1+j/uKW7hH2AbW4mrLh98lPAP7PONSOkMZ2+Jcy4OoNJd6wjNRnTbX
UNZeR9gOU0bvflqUUEvYHiNVnSNUnTWEZ+FtxLgNLou53mxYGd+2NL7N/DmI
D90oy2vm9R2wy23J/j7z+XsdMebScjEaCTuhqGRA19lIxs54VCMdCL/vAufC
4WJwvbn4yd5PDMauMD/oLga/74a3twpWRN7k/QK9rpkhgYMoLwDXns64onDh
/bnDx7BxyztzwoI7qoq/E4PX98AGbe9k8cwo70H7Zb14ouufhk0J7dQ/wROr
9YJhfXgh29fijXw2YcEL5ZmNBR7+3G9vKJyL5M5FpAfBGy61BYNzA1op74Nt
izOqU848obwPzhV2DHV0/5PyvqgrGRzzelU75X0RVH9ZceLYX5T3Q3ehhRiE
BT/ctJpVnjiV8/7YoxsgxjPK+6M3/ZeA1w1PKT8Pe67nDumezPx5OPg2aL23
Ib1vMB8DK5X1bdvofWE+TPUN4/UDILvqtn5NI/MDyC/MX4AhuQEXV15j/gLU
2riesNNx/UAcGLjFqMSM+YF4821UvxNJnF+Izdl1qdl1vP+FaOlyMizYyOcT
BM0PYVuyZrS9xwiCh14wdL5CEKRsWT5hXRAyMpUmAWfZnzJYXb+ycNMp6h9k
2FGQkVZ6g/spQ1JKrrVDEmGdDEM9+lv9bML9D8bSCz3HR86hfiMYvUOd1q0w
fUj8YECyRxL5RReMZ4fjY4/Wsn7l2D0oTliefIP4cjTNrAn/d/sF4sshqdHS
mLBOjlFr08zWpl0ivoLmF+WhQGJNdavF/griK3DyK8spY+sJ6xQY67N7c1vm
ReKHoESyQxWthxDsDE/NCE+lvBBCeq8kfghWTtswaK/uCvFD4aQv8AfxQ7Hv
lb8YtB8hFNutu7+3z79K/FDUp0oNvUz8MOyV2pt6jfhhsHjR9NmLpuvED4Ph
zlcvD0+/Q/wwPFGWtipLeV6FQ0KtSjpPhMOmf979tRV03kI4Uq221ufdofmj
C8eD+/of8SOgHz/O3L8InJTs1M1+j8DUw58ued5MetFFwKj8tPMyB9ZPJKRp
mRVMGJGotl8gBvs9ks6X+ZGYrhcM6dVAieG2j23vpZPeoUSC6B6FE/tFiY5h
D82KesgfOiXeVZX1VJWxv6IwO79ikryTMKI+zAtRCNEPHMK6KIyttzPJ+JX5
0RDN5ODh85z40YiuTRCDsBCNnDM3hQnnmR/9ET8G3noB0/chBno7lrGfY1BZ
PKHj6Aj+/hjoj7OL/a360P9QAVlGp78B81WwnpMfFOzFfBWS84uT8ouZr8a5
s9KP8pZqnJTGZwmv91Ferab7htdXk75pvRw1YuPUHbvMab7o1Hj4croY1K9H
agSavKgs9eX7XoOtR9adXxRH94WlBqOKekYPW0x6g4b0TvenWgM/6bqYSfoV
NDTfblF9DfWT/aLBkzXSDVpF9TWkF/afFumu7Ttc28nfllqY5/QR43eqr8Wh
z6V/eAqpvhba9COJxyOOUX0tTPq6i5FD9bWwk8bPsGyqr4VZfPnI+PI8qq/F
GKvcpRUTt1H9RZi3+et+7mFxbv8Dq0Pq6A==
            "]]}, 
          {GrayLevel[0.5], PointSize[0.002777777777777778], AbsoluteThickness[
           1.6], Opacity[0.2], LineBox[CompressedData["
1:eJxdVXlQVVUcfi6jWGGCimZqZCpmkqIoChIfiICsj+29xwPee1EuyOALp9TE
5WpUjmEalksmigsuMBoWkBjjzSUXtJQXibIJsmQiaIqM2jjdC9/5I8/87pz5
5jvfOed3fst9PckaNbenRqPJUD517h73fLrnm5w1yHJ5utI9r5rYDqMXr/3A
41EN8QAsCr7sapcr8CDUrLXc2Okh1g9FbWXnuu+cBR6OoMbe9Ytaq4idkXvu
39JpSUI/CtWnvVUjHo0hHu+u0n8h1o/F4No065GgWuJxUDZL9w8X9x2PC9lr
Dn74fh3xBAz7ft9Wn9R64reRkjaweWmhWD8JB13dLXMmivVuWKTL2bduieAn
4/EWq2JCPwWOI+sdRtYL7I77dhvv2W0U66di4Yv2hvIysd80bHn4zwFXd8F7
IO9AmY+fi8DTcTPwh4vJvsK/GTjx4LMpF4zXiT1R7rJSNWIv9PnlRy/rdBvx
TDh0javE3li18Xy/UzXnid/BsXaHGb4/lRH7MD6XiAHjiIDt61sudmMJ2Lwj
dtybey6T94Xqza6iK+R9MXPN1ONxn4r7+CF+gZxlevYHeT/knw3bVlch+FnI
6RGy/LHtT/KzcLjg4ZgxnpXk/YFUdQX9lfwxP6twcnmn8H82nqSnnil5yPXS
bPoj3isArWfCFeN7SgHom7ypT/KmBvKBOKvSrYIPhO0r716Rt8X7B8HgLpdW
HmU8pSBcmra/2an3LfJzMDXM5h5mayQ/BzOv5fffG9pEPhiF0V6KEUvBWL3h
zs3YiBbyIdg07xvb2qJm8iFQq8d7lOBDoUsao5jgQ1GcWlWUWkWsCeN9/yIf
hpKcVxX7m3w4lme3fJzdcpt8OJZV73gry+UO+Qhkt3ZezV/M9VIE5nUFQOi1
2P9Gep895dRDi5O/O7o1ulEvabEuOPDRS/53u7GsxbH5zuNHXBf7R6Iuvb20
s5YYkXg5LSOzxF7oI7EkyUUxnidHYuKjlIS+R8X5UXjhwQljdYY4Pwp6a4fO
2iHeIwp5h9VBLEehUMn+zfni/aORnaL7PDKX8Ub0/+MnRWPpeqffJC15ORpt
2pr+FXdF/GOwzUdNwBvUx/C9Rb7F0F/WmxyDq/Y1VxSjPhZPh0cNzCxmviMW
MZ6qgvUjPYflWEypMDzJchT1pcNtt9VHNxjOUa/gpgilpE5Rr4Ofi/bLhlln
qdfBenrsgITcEur1uOW5rMLWdJJ6PUwrTPOlDpl6PfvnCer1SNbNcF2QUky9
AUrwFY8LqDdg2O4eih2m3oBbYy+1L0zbS70B6mmv5RBr4pD09aFlR+J2Uh/H
fryb+jj6S16Ow5FP9N6Jz3KoNzL/xPlG7Lr2isX7DLFkZL2L+xvZH49TH49E
ba/Mqqf0F/Eod7ZXTLxfPAZ5FQz0KjhNfTyczPcHm+/zPTUJ6J4ZTyQwfxhv
KQHfblcH+5Gc8Nz/JhGZbr8OfS+T/QOJ6Hmo8ecJDSL/ElFa1OZYN4T5Kiei
qz1Xivo3IbTLIdYDTDjeTy2IVupN/N+K+jOhZN5HQ+eOb6PejJGdzesbLxDD
DDXaOya1U2/GsyazYuRlM8qKVyhGXmPh/5LY2YKwjhslIYKHBW4n85SOTmyx
oKu9bRX7W6A0+wYlRXz+Awj3hLg=
            "]]}, 
          {GrayLevel[0.5], PointSize[0.002777777777777778], AbsoluteThickness[
           1.6], Opacity[0.2], LineBox[CompressedData["
1:eJxdVQtQVFUY3tBJkXaENAw0wBcwio8FTVdUPkBAXV67y8Iu7MLdzNHMRyoG
k2VXBgd1lJBkVBRRxxrf+SxJnK6aaeODgCh8oCy4KKOhRpMZht27/r8z65lz
58433/n+e87/f+e/g99bZJjtoVKp1smP8n4xHkW9eDfTW4W+9Re0068z7o03
Axw+AQ4HYW/0rO+odiS2EO6PPY+Kly+NY/w2zheNCPNvvkV4EK6tqWhcU8Hx
glBYGhnnNYfxENQgbdLRl3gYFvdryztxkr8XjFp10y/qJuZD8ceT2gNLMhmP
wL2ScqG6rIlwGD7yCJEn86MR4RqthMdiwnyPM7P3cXwNNvTZW9JnL68Ph/P4
joO2T3n/EWhLyZorlTIeh9IpPfTtFxmPR8Lfb0z7augNwu/Ceroh63QD4wnY
bVEi8v4mojrzZuFTG2Mt+mnuaG5svE54Ei4/nCen4HfCkVh0Ltjb+jXzk3Et
wrus+ME1wlOQrh0198MBtwlPhRJ91EKuRxSaG1qCLz9kDOyq2yCfgM4v4pX8
R+N+3azu7IHMR0M57faVzMegcN336q0gLMYgtdcyeTIfi7PPDvlOsFN+xFgs
DraMHPoZ728aalT3BxeXcPxpiNL9WHJhPtcnDgt2vqb75ClhMQ7tXWE+sQHM
x+NoYNeRwC7Wx6NzzPM/xzzn8yXA5BpO4hNcpwsaQVg1HerDAS29/ZifjtZg
JeMcfwY8nKFT0+wcfwZmbH8gO47jz8SxsEtHwy4RFmeiT+cpuaLsJx28e0bL
k/OjQ8zPFbtWRXB+ElF46shDHy3HT4RcXH9dDsdPwuHdm6IW7GQ+CeOUcvux
Phnhn3+z3ryJ85uMf1ZvC7q5nv2UgoEHa/0P1pJfxBT4famRJ/sl1d2vSEX3
1HJTshevT0X5FmXQeikV/ynlXMF+1KMC2rV9TY2k18OVniWs18NLba67VPkb
6fWojJ1X8DidsMqA6tZb1g2TKT4MKEoKOpk4nnjRgC1r75Y32H8lvQHyZpe/
vquO9EbU+bsOSHojQnrnzbo9lHjxFV4yQnHvnlyKp0qDcbTTMNpJ6/EKFtPw
U9Lm2w0tvP808j+dV2WC/nLUqrybnD8T4nrFap7353qY3PuJZMJd9ZzSE+Fc
33S4truEMNIxp6y+4NuPud7pMAx+S57ES+lQuqFnJ/szAyeMkfIk/yIDZbqq
jbqqO6TPwLBcxcGEpQwcsrwTL+eU9GbkFybI8x7pzTj/zJh/4XQ76c14Wu/r
f3g3rZfM2Hfkr+HDJ9F6lQXvuxoG8bBgxbj923yP832y4JHSvvIISxa0VZ6N
7LjC9y8TgfLtWzawjfSZOK7deky7le97pnv/kjKhdhmA85eFHgeKJsbEk9+R
BeNSr4IP8jj/WRC6nTndTuo3UhZuNT5RbgjprWgsGKVM0lvd/ShaseKLi55n
m4iXrIh2NRDuvzYUmzcFdD4hDBtCXA2b/WvDyubwBvO/5CfJhtzauAG2XPKj
KhuaH/afT9pcQ/ps5I7t35niuEL6bLQ7lR8O67NR5ak0GPZvjrs/kYNutWdE
8l2KL+ZgSHGJ/jt7PelzIP9sEVpFWCUgb63vVTGV4gcJGH8mf2TXIL4PAvaf
CzU+ttJ6QaB+zfEFLHQ1eMI7BPr/0HkkAT6uQXyzgMAOR0CH4yp93+4eL8iO
do3S0Ki/wO5eD8GOJCHfd1Ar3TfR/rL+/wO/LKHa
            "]]}, 
          {GrayLevel[0.5], PointSize[0.002777777777777778], AbsoluteThickness[
           1.6], Opacity[0.2], LineBox[CompressedData["
1:eJxdV2tQVFcSnqjLgkiCGpSgkkENagjZGJEICn4oyksRBhjeME/mYUVkjQ90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            "]]}, 
          {GrayLevel[0.5], PointSize[0.002777777777777778], AbsoluteThickness[
           1.6], Opacity[0.2], LineBox[CompressedData["
1:eJxdk3tMzWEYx48UGmeLmttCHS1Hbp2OkG7fdKPLqXN10hhRIXM9VuaYn7v+
UFgXjAg1hmg5qk1zDloI5VQoJSd1yJrrZqiV36nn/ad3z2/vvvu83+f3vJfH
PWmbItlOIBAk8p9tHhrfg4fmDzQLcMchkQ+mx6DhVOBIeTfTTqjq2zRWqO0g
7QLRrDHp69s/kp6MyN/jwopmMu2KCn1tub6WaTdIBwfTImQ0NXTNKGTaA40h
0/joJO2J98+CjjXaMy7G0wuXj0jdGPdCUdjoUMkA03Pxa8HAzwUDrL756Hks
44Nxb0w9HsWXyLQE0YMFs/w+6H5ScOCajnHpsP0shJvXtGapUxdpX9yNSOOD
rV8Elb9B6W9g6xej096ytWcv40tQOmEOHxbSfugfv/TATpd20kvhlJvVM+V4
C2l/7J6c7FWQ9pp0ALT66pX66jekAyE7097U4dlKOgjTLeP5eE86GG9Wpd0y
vGb5gIpJvb4lh8jPAR89n3/bvKOBeAicremGCkfSXAgsPk3af6fNxJfhZL1j
zpU/9cSXwTxrny2Ih8JWrebYK+Kh+JMgOhqQUks8DMU1fVWLkl4QD4NQa669
eI/yCcLhs//2CW3+S+LhuFkdy++Q5Y9Av9BRKvvE8kfAXWh2E5rfEo/Edd2G
Oqhov1wkdN4uv+IsbcSXw7VmBx90XtxyZLpnNxc3svNbgYDwsakQNxNfMcwf
BfX67ugoHfUDF4Ws6u0mZy2772h46Oy6xEF031w0ymKvVzqY2P3HIC85gQ8r
8Zhh7ymW9sP8sShZrV+TyjEuw8Efmt9+V5lfBsmDG/wJfSIeh4TMXG1m7mfi
cRh12cx3cDfxeAxKOWnEY+qlEXx8ofXxUGXUVFWKiBvjMeSjfAI59n3Ny/RL
oP9BjvCfGx5kp1B9nBzOtuddSv1nlGPX7Pyds/NZPyrQevjv6nlbSUOBOt8b
j8RK6gdOgfPetg3R+RoVsMYlbjSeZu9ZiXNnbYPuB0o4Szol73LYfSuR/cTx
Ydtbet9GJURZJ+Xl69j7VuFMzue1Ymsd+VWoFwhtQX4VWpzUXzxKnpJfhaKZ
e/kjNJFfDbvCTtmrh5XkV0Pka8qY03uf/GooijsqU3ZXkF9N/y8jvwal8wOt
3wyF5NcQv0J+DSZtMU3cYsojv4bq2RP8HxlSpAE=
            "]]}, 
          {GrayLevel[0.5], PointSize[0.002777777777777778], AbsoluteThickness[
           1.6], Opacity[0.2], LineBox[CompressedData["
1:eJxdVnlU1NcZHUxqY5pEXE5qUOmwiISAQgUFouEisinIvm8zwwzDYFDaaFWC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            "]]}, 
          {GrayLevel[0.5], PointSize[0.002777777777777778], AbsoluteThickness[
           1.6], Opacity[0.2], LineBox[CompressedData["
1:eJxVlXtQVGUYxldDBg0MRFDXG2hWw6CCNy7i+nBRBFyuy2V3uSyaSuPgbXTM
NDsSgy44JSJNkhcq8ZaYeIvUdFNwBDFEVEhCMl101SSR0dRkOss+3x+ceXfO
/OY5z/ud837v+63nvKXxC/oqFIo8+We9265/Ztruf/KuQK5ziINnrmAH5G4+
5fQNBDtj1/01ctwmD0asPsu0NV3wUIzPWjxkd9Pv5BG4tL/lSH+7JrIHAo8u
8vAaKfQxeHPY3S9zvdDfxfbPBnRU+gl+D9vz75fcyLxO/gC7mo07m403yF7I
/rZP1CcvG8neMHzsPuJuyzXyBKh9bteqNgq/DyyXdm3Yv1KwL6LCnzuGlQn/
JMzq/PDclwtF/sk4WNE1blxgM3kKhpc3KMsbbpGn4kV7/r2a9W3kaWgeZphR
5fIX2Q8JT1OPBW4W7I8V+7LuODqYyQGYqm6com68Rw6E/PAkt3qhT4fWWJxi
LH5ADsIOn3M/VKsFz4CtABayCqUjqjd6eT8kz4RL6Khj6gNCB1zbV5+o7P/I
xhJw5u7t1MIgoQfjTEWHS0Aw80vBmN82dkXOsvvUQ5DzNOl5wJ526iGQi1Xc
mENWhOKrBVo5hB4KS1TkSp/Bd6mHYV121amur1kvKQxb7D+SQ/TXLJwsqH/k
eIT9JM3CurBo5ycXRX/NxhC5W5ILWqjPhq+1HCKfIhzJs1+poqqYTwpHg1Pr
VadWkX8O++8O9Tm4qnCSQ+gRvfNJEayH2P9IdKtKEqPf5v5LkXgrztpRQo/C
WbNejpvUo+AVMLHgXzvRj3Ox7/ofOYZbV6jPxQSHva1rLtRQV6NVVnf61VFX
w9beF6lHY5vKUqSyXKAeDeswTXauph7D/RV6DJSlfeSopR7L/iAjFrK5+IvH
XF+KRVKAdYLrbWyKRZ69t8Ucc5n+OKx6Gf7ArraB/jhc83CyBv1xCCsbu9b+
O7IpDkWHigvP1ovvj+f7cd4QjxDlnmDlHuaT4nHloU+tJojzb4rH6Wd5k2t0
4rxIgKHbnNFt5v4gAXXTytrd7dhfUgJcFpnfr9Jyf00J6BwzUQ4xfxp0BdU/
C6rn89CgTjNfblHOn6RBplz9HRHsX5MG0vK1o4+WiXlLZL+SkQj7lHeW527m
vEmJaNItLj9xk2xKhHJTpHzCPKY/Ca+2DhrpWE1GEj6NMA7Mm/eE/iSMX3L+
v8PuHfQnYXdXhBxkRTKW+lsryueRDG33VvNErfAnQ7/a2FGgI5uSMczy2tsl
lKxI6c1IwYS2zvFtnX/Tn4Ke8mYIfwpOLVw1dIGX8Gtx+Zxn5kWLeH8tEoOa
Dg38nixpMeB8a/OLTWSTFvJmPzutE9+vg3W3g5XCr0P0gZ/7/XpcnEc6/OZW
U/RGJeonnhf116NfeMyyLjueR9D3Pi8lmdMc5OD+mvSwTo+7Usx3KhJ+Oflk
UBv7C6kodM09XdEh+i+V5zvnw5SK6ZqfQldNr6I/jf9Hx+lPwz3flm0l+iP0
pyFz9JDnyzN/pD8N8mE/bnX+XvrTOY8H6U/HnSWP14ZFC386XHquCvrT4Rbv
KUcZ/RmcVyP9GQiuHP56VOHn9Gcwfwn9GcjqOSBK6TdwvS029jCgb0+B8plP
MP0GAwb7b3D131DE/Ibe+UoNyFZe3dsnW6xn4Pr5M/8HYH11Aw==
            "]]}, 
          {GrayLevel[0.5], PointSize[0.002777777777777778], AbsoluteThickness[
           1.6], Opacity[0.2], LineBox[CompressedData["
1:eJxdlXlQU1cUxmPtOEWlg6JVHBlTteJQtbIUEEQ+4sIeyAIJZCGJIljbWlfE
jYfLaLXuIi51oS6V0cJQjWIVeCKx0uLgHqUuEQSLUFRabRGG6Xvh3D/wzcm8
+c2Xc8+99yzvY8s8Zdp7EokkT/iJ7+7nZVj320FvCXw9dvp47HxC/AGOhg8T
jOlu6Pn/QXCddmzU8j51xENhLXH5+0LKU+LhiPosu1bWu5FYivvPtu0zXWwg
HomA9IWCMX00vA/OTVqvYDwGbrlbWjw2sPXHYlBQjntQTj2xN/zRWzAWbxyq
1TObYqIZT0BzU9vW6y6MJ0IdYlWFWJm/D275xwnG2Ped//tBX9agK2tguj9O
/vh7mMyLnf9znB3QfHNm1yPiALw1jP+6opNxIBwRp3+bE/4HcRDye8Usa791
l3gSyk/a4vY8vkMcjLt1Y6pffHGDOARRj9O/Hdp2lXgyVp9YNKsGlcShkHkl
bKmbaiOegjTnBV4iDkNp55x+rtoKYsC4wpjOvea7mQOEZD1Y215Kejj8+dJ7
RfOJuXA0NcTrMnjmL0PxhNDGF1Zan5NBebzu/OzFbH9TEbnGX7DrpE+leqgm
fRqEYMIN3SR9Ghp14gWz809Hk0920WatnfTpMNgXC/aQ9Bkorxno89SH7pOb
AXXwz+lSb6ZHwNvzvp9bLt0/F4Ez1k01zf1ZviJxJNa28NpzYi4SLZVywVi+
oyB3a71SFkHMRWGy/dSHR2JZvUZTfqk+uWhkui061quN1WsMCpM9Z+zd+Iz0
GAjJErZILIlFlUvFw3v//kl6LLqm7EuU93tOehz6XtEJLULMxUEIVvhRYBPp
ctgnTCny45kux3z3xkxrCdPjEWhepdm0n60fj68qf/lnTzmLn4CS9csFIx0J
dN9svwlwtls0MZ/Qc78SBa52lgZYDBQfCgTkOHzvaNl+FHiV33dTnxLmr6D5
wM6n7HleKHHXvKtgaSHtn1OiPS9bMGJeCec48mHnU2HcMIexxc72r4KzPAxs
/yoMzdo+JGs7i69Cq23V5mYHy58ab2aGCUb5glqo92UbRs1i+Vaj2OX9vIIr
NG94Nfo6G4TNw0Qsyfuv7ETDY/JPhHdKUG9ZFdUflwhFddi6zAdUn3wiTgd/
5zu4htV3Es4teZV1oBf1P5JQOVb1Sn+6lvzf0fkkJDof5q9B26zyrbNzb5G/
pue84DSQdhSP6CiuIX8NkiaNz5g7hFiiRYZU7BDqT2hx02ulaOSvxQ3Xh9cF
I39Bl7qKRv7JOOUcV8RIRm7M+V0x52+TfzK0K2yaFTbqXz4ZybvTBLtP/in4
fqI48e6Rfwq+FKb98TrSuRSsvVD8YsAkum8+BWmjVKVnW9n816HrzLo+45oo
n9DB3bO/rVPF6l0H8bSH7Kx+dIgUx6+umfz1cLaLCzH0cH4OVMScHlmfdgxX
ureQvx7eF+sf6bcTSwzwu6N9u2PgX+RvwOgFq78JfEPMGXCwtuBAbQExb8AO
r46V/ieZvxEHf1jnJ91FDCOc6RrB4hvpvtj+jRCSK7Q4699UZPA7jF1n2PlT
8TppnmDEXCrlg+qZT0XhGk2ooYvVrwldA4JzFgyi+pWa8FJcPpPqC6ae89lk
wuWQ1muDq6jeOBPqf2pZGBlH9XHYhPi87LXywzTfeRP27RWfqm52mLBHbOf2
Xym+mda7TPHN8LwdLhh9b2CGszzdrBTfTPVyguKbMXLLNsU58xGKb8bR6vKi
/TJi3ox6sR3mEzvMeNL/g08yN+6m+BZcWiomeCfFt8AojvNC0mHBIbuHKbQy
n+Jbeq7HWZD/VH6jwuMwxbfQ95z8eQvVxwGKb6F+2xb2P/Fb7Q4=
            "]]}, 
          {GrayLevel[0.5], PointSize[0.002777777777777778], AbsoluteThickness[
           1.6], Opacity[0.2], LineBox[CompressedData["
1:eJxdlHtIU3EUx1dCD6i0JstJhT3IjLAt89HM+Z2b6TZfm1bSA7KXEkZp9o66
VpRRKamxMu1FBkWZRWX0II0orWStbWk+pqUzRoap5Ojdvev8/unHufz4cO73
3PM753fu1NWbjOuGi0QiI/8I+7/1Jfrf3km7CF4GV/3ZfMajYJP4V18ydRD7
IE1xKzNgdjuxL7QdmUf8BpqJ/dB6paKFN+JJ8DlZ2CstYByAlvLGd7wRT8Nn
aYEubqiNeAYcze6C8gDGM1H/81HY6pVMPwuOds8ino2kUx32DzPZ+3Nw8c2J
KC8Dix8MlSdhppfh4c2+8QtULF85YgfWPi5abyeeB0lDyS9lGeMQaOfua4nx
eks8HxOz6yTZdYxD0ZR1/C1vxGFIlDleKA/biMNxQnzwwc0+C3EELGPbX/NG
vACmKYPulgL2PQXWmoUSNxFHQt4tby0tayVeCOft89dX7nEQR+FYzS3z1ND3
xEo67wfiaLwLETrA/ECOt3uzt5v6ywGBPisu++tZf1U41yRdFfWU3udU6Nl+
597owS7yxyDwVd+GHHEP+WNQs61/Z8UwYpEaNtVk3rrJr8btzSMOFkc6ya/B
0BhN5fTdTK9BvKdgH8kfi4y9S4+ekRFzsbgwTL/rm5XFX4QnP6sk4RlMv4j6
xeLH4WvOuOIwDTEXByH7B8soH1E8jGKhYux88f/VT4uA0ragZRF0Xk4L7dle
t+Uaq6cOlZqRavkfdj4d3W/m12NLkCk3yETM6anfbJ4SEJ49vG7dVfb9BNw9
av40ppr1MxFdih12q5P6wSUiv3OePf07i58ET3peLH4SFq9x6XV5LH4ybPvv
8h2h+eCS8SO06sDSKDYvKZjvSZjuP1JgFcbFRcylwO9QBm/EtSk4p96wv38J
u98GKD0/CLrPMCCEz654QiPpDZgYLnTwJekNND/PSG+ES77vxvH056Q30v+E
6Y3Ik/kOJr8nrjWi7LSwGkifisJ0YWJekD4Vv8cr8nN9zaRPRYlcypuV9Klw
OZOXZ9W+IX0ajDUZ4lHB5Ecair7t3vj0Ps0rlwZhGre6LNF/ARQIiU0=
            "]]}, 
          {GrayLevel[0.5], PointSize[0.002777777777777778], AbsoluteThickness[
           1.6], Opacity[0.2], LineBox[CompressedData["
1:eJxdVmtUVNcVHquhSkPlVbRKdLSWJphYUMRBIXwICvIwPIbXwMC8MfVBMFjj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            
            "]]}}, {}, {}, {{}, {}}}, {{}, {{}, {}, 
          {RGBColor[1, 0, 0], PointSize[0.006944444444444445], 
           AbsoluteThickness[1.6], Opacity[0.3], LineBox[CompressedData["
1:eJxTTMoPSmViYGCQBmIQDQYKSQ4rOY9F33x+wB7Md0hymBbROTWi8yiEn5Dk
0PozVjfv0BkIvyHJQXFG2XPe9EsQ/oIkB7H4j6LxH69C+AeSHAqFn5Vv3XET
wn+Q5LArrVQiVesehM+Q7KAuELNMyvs+hK+Q7FDM3ZRZfu8B1P5kB/36W07M
055A7U92KM9aXpa1/BnU/mQH8XMNAUXLX0DtT3bY9zQaiF5B7U92eLwTZCGU
/yDZYU/UnZafsW+h9qc4fONxWapc/Q5qf4pD/ZvjdW+OQ/kOKQ5/14mZJ9a9
h9qf4tBfXez6KQXKb0hxeHdW9OTkv1D1C1IcEuXFvxUmQuUPpDiEf7NcoiYB
5T9IcZi5/7rbGm8onyHVYf8SF3ZnQyhfIdXhFyh4/8DsT3UQvVeYv84Dyk9I
dZg4K2HP1Np39gB/C44R
            "]]}, {}, 
          {RGBColor[1, 0, 0], PointSize[0.006944444444444445], 
           AbsoluteThickness[1.6], Opacity[0.3], 
           LineBox[{{42., 0.02531645569620253}, {43., 
            0.018867924528301886`}, {44., 0.0031545741324921135`}, {45., 
            0.031446540880503145`}, {46., 0.015772870662460567`}, {47., 
            0.012578616352201259`}, {48., 0.0031746031746031746`}}]}, 
          {RGBColor[1, 0, 0], PointSize[0.006944444444444445], 
           AbsoluteThickness[1.6], Opacity[0.3], 
           LineBox[{{151., 0.3333333333333333}, {152., 
            0.41479099678456594`}, {153., 0.5047318611987381}, {154., 
            0.5440251572327044}, {155., 0.6548387096774193}, {156., 
            0.7603833865814696}, {157., 0.8138801261829653}, {158., 
            0.9015873015873016}, {159., 0.9400630914826499}, {160., 
            0.9493670886075949}, {161., 0.9615384615384616}, {162., 
            0.964516129032258}, {163., 0.9968354430379747}}]}, {}, {}, 
          {RGBColor[1, 0, 0], PointSize[0.006944444444444445], 
           AbsoluteThickness[1.6], Opacity[0.3], LineBox[CompressedData["
1:eJxTTMoPSmViYGBQAmIQDQYHwhzutvkq7PB5ag8RCHdov8LyeO2bxxC+Q7jD
obs3vnfMeQDhN4Q7RN9p+Rmrew/CPxDu4Dfj/tVHaneg+iMcHEOsNqUr3ILq
j3D4EanUZpN2G6o/wuGf3axQP26o/IEIB5bpK49dmn4Fqj/SIVDEFYguQvVH
OnwK+2a5RO0EVH+kg27eoT/rxI5D9Uc6zN5sCUSnofqjHHKP7PoyYz9U3iHK
IbtQ+Fn5Vpj+KAfeiEun52+7ANUf5ZDuoLEzeAuUzxDtoDuHceETP5j90Q4K
vzfK/954Hqo/2iH/sJpAzLJTUP3RDqJBikB0FKo/Bqr/IFR/jIOM4uK8w2oH
oPpjHF4a1q/vjdgO1R/j0LSiJOW8wxao/liHrjXT/9r47Ifqj3VwE48tuegK
Vd8Q68AEct2hnVD9sQ4HK7R/ywRthuqPQzXPIc5hJeex6JvPN0D1xzk8Vjvz
PqtwMVR/nAPYOMkFUP3xDvOvSybYHlloDwAW1aus
            "]]}, 
          {RGBColor[1, 0, 0], PointSize[0.006944444444444445], 
           AbsoluteThickness[1.6], Opacity[0.3], LineBox[CompressedData["
1:eJxTTMoPSmViYGBQAmIQDQYPkh3WHPWdcf/qJXuIQIrDfOespo9h1yB8hRQH
Ju+qn5fFbkH4DikOt24dfV7KdgPCT0hxOPM+q1D42XUIvyHFYd6Nzrk3Ou9C
+AtSHHallUqkat2D8A+kOPT8lbp+cDWU/yDFwf/NEb83Rx5B7U910P3f1iK5
/DHU/lSHa9F7r0bvfQq1P9Xh66fluiYJL6H2pzok1oV3zzZ4DrU/1cFY9Lzp
6sMvoPanOtgxB748MQ+q/kCqg2OI1aZ0hVdQ+1Mdjv4Jrji+FyrPkOaw5/G9
mIk2UL5CGqq8Q5rDTWOBqX1vYPanOejbPnu/VfA11P40B6kOL/dvPG+g9qc5
aIENhPIPpDlM2KK46oonlP8gzSHm5vMJsxKgfIZ0h8OSAl7vRN5C7U9HNc8B
yAdJ60L5CekOyf80gTZA+Q3pDrIQB0LtT3eYpP671mQ1zP50h9OZjtG7f8Ds
T3dYEvl0y4K1UPsYMqDx884eALdWupY=
            "]]}, {}, 
          {RGBColor[1, 0, 0], PointSize[0.006944444444444445], 
           AbsoluteThickness[1.6], Opacity[0.3], LineBox[CompressedData["
1:eJxTTMoPSmViYGCQAWIQDQEuDjOmvEjQeHbfHsxtcHEQsnTcIf37HoTP4Oog
tYARiG5B5V0djvnOuH/10TWovJuDicDUvjeSN6Dybg4b5B5xSJbehsq7OxwK
OGPfWn4HKu/u8IYHpOImVN7DoT1w2aOdaVeh8h4Ows/Kt+7gvAyV93RwAGqe
rX0JKu/pcKflZ6xuHpTP4OXwKWV/f9pUqPoGL4eNerbP3m+9CJX3dpjItXIC
18oLUHlvh8S68O7ZBueh8j4OunMYFz7xg6pv8HGYf10ywfYITL+vA8g0wdcw
+30dNnKyTF95DGa/n4PQ60vJ/+JOQ+X9HLiORd98PuEUVN7f4fuzricn66D2
Nfg7KJkerND+fQYqH+BwgYEXhCB8hwAHveDepfqaMPcEOPga3Dtl134Fwj8Q
4LApXUFL9uZlewCIH4jb
            "]]}, {}, 
          {RGBColor[1, 0, 0], PointSize[0.006944444444444445], 
           AbsoluteThickness[1.6], Opacity[0.3], LineBox[CompressedData["
1:eJxTTMoPSmViYGAQAWIQDQGRDjK/5SYKt7y2B3MdIh2OrvbY03UEym+IdNCR
ehD35voLCP9ApMNGlTsaX/e9hPAZohzSwOAZVH+Uww/F6C5RvsdQ/VEOdkrq
HOXJ96H6oxyYvKt+Xha7BdUf7fAxZrNVj9FVqP5oh8AgF2uOXZeg+qMdpNde
lFp78RRUf7TDVO+dU7x3HoHqj3FYyvjp25mNO6D6YxyaVpSknHfYAtUf4/Ap
7JvlEjWo/IEYh4d5b6pd/BZA9cc6yF5xBKK5UP2xDgsZQQ6cBtUP5D/xu3hI
cgJUf6yDbka2+PzrmfYAZDFjpw==
            "]]}, 
          {RGBColor[1, 0, 0], PointSize[0.006944444444444445], 
           AbsoluteThickness[1.6], Opacity[0.3], LineBox[CompressedData["
1:eJxTTMoPSmViYGBQAGIQDQYN8Q6l0maND4ye2oP5B+Id1ouZJ9aFP4bwGRIc
bPItJq+Z+hDCV0hwuGksMLXvDZTvkODQ0rOLd7bDAwg/IcEhuJi7KbP8HoTf
kOBgAlIueQPCX5DgoPG71mT1nGtQ+xIcDlu/Oyt68jKE/yDBYVO6gpbsTSif
IdFhspAsz9E/UL5CokOIFUjFWaj9iQ4ze07O6Dl5Amp/okMoGByF2p/o0LSi
JOW8wxGo/YkOFw9JCni9g/IPJDpslE39V3sXyn+Q6PB5d9Sdlp97ofYnOexf
fdR3xv2tUPuTHOJ08w79WbcNan+SwxwDkIodUPuTHDLDLHUzsrdD7U9ycFmq
XM22aBPUfqB5eVy+CRXLoPYnOcgoLs47rLYAan+Sw2O1M++zChdD7U92SJqy
smJd5Fyo/cmo6h2SHQRYHIFoA9T+ZIeHRlcjfk2C2teQ7PB3HShCoe5ZkOzw
Keyb5RK1HfYAqGGdug==
            "]]}, 
          {RGBColor[1, 0, 0], PointSize[0.006944444444444445], 
           AbsoluteThickness[1.6], Opacity[0.3], 
           LineBox[{{85., 0.07278481012658228}, {86., 0.03503184713375796}, {
            87., 0.025396825396825397`}, {88., 0.03821656050955414}, {89., 
            0.012698412698412698`}, {90., 0.025236593059936908`}, {91., 
            0.0220125786163522}, {92., 0.04416403785488959}, {93., 
            0.05993690851735016}, {94., 0.03773584905660377}, {95., 
            0.022292993630573247`}, {96., 0.012578616352201259`}, {97., 
            0.0031645569620253164`}, {98., 0.009523809523809525}, {99., 
            0.009433962264150943}}]}, {}, {}, {}, 
          {RGBColor[1, 0, 0], PointSize[0.006944444444444445], 
           AbsoluteThickness[1.6], Opacity[0.3], 
           LineBox[{{64., 0.0031545741324921135`}, {65., 
            0.0031645569620253164`}}]}, {}, 
          {RGBColor[1, 0, 0], PointSize[0.006944444444444445], 
           AbsoluteThickness[1.6], Opacity[0.3], LineBox[CompressedData["
1:eJxTTMoPSmViYGBQA2IQDQYOsQ6fd0fdafn51h7Mb4h1kHsoCETvIPwDsQ7d
sw32rz4KlWeIc5jtUDAzSwfKd4hziNl7NXrv1ddQ/XEO1iuarVY0v4Lqj3OI
nJYKRC+h+uMdfl4Wk9qw5DlUf7zDvy2tbDovn0L1xzvsATknFso/EO+wxS0b
iJ5A9Sc4LFWuZlt06SGEr5DgMO3Lp+W6Jg+g5iU4eL0T0Z3DCJVPSHC44bbG
u//nbaj5CQ5cYA/fhPAXJDhwznWw7OK/CrUvwWFn8JYCtpZLEP6DBAf/6fUt
fgvOQO1PdJBoSwSiE1D7Ex02pStoyd48DLU/0WGSLXPgyxP7oPYnOojnHBTL
ObgMan+iA9PCJ34XD1VC7U90yABpN14AtT/R4aaxwNS+Nyuh9ic6aPyuNVk9
ZxrU/iSHgxXav2WCFkPtT3L4FPbNconaCqj9SQ4yiovzDqtBzUtIgrpnHdT+
JAfZK45AtBZqfxLUfKj7DqCZ/yDJ4SEPh2p5F1SeIdlByRSkYg3U/mSHDXKP
OCRLd0PtT4aav9ceAHU0u5s=
            "]]}, 
          {RGBColor[1, 0, 0], PointSize[0.006944444444444445], 
           AbsoluteThickness[1.6], Opacity[0.3], LineBox[CompressedData["
1:eJxTTMoPSmViYGAQBmIQDQYNIQ5P5ysrVky+Zg/mHwhxaDbxAKLbED5DqENo
8ktvr5IHEL5DqMNn/f+f9P8/gvAbQh22597elnv7GVR/qEPsRJub7xe/hOoP
c5gc929LK9sbqP4wh5R/cdIb9d5C9Yc5xD1xBaJ3UP1hDv+exgMRlM8Q7lD/
5njdm+NQvkO4w6E/68TME6H8hnCHX7G6eYf+wPSHO2zrPv+aZwNMf4RDiYev
wb1TMP0RqOY1RDi0Jf3T3PMYpj/CYf8SF3Znw/dQ/ZEORvXreyOmv7MHAHN3
ack=
            "]]}, 
          {RGBColor[1, 0, 0], PointSize[0.006944444444444445], 
           AbsoluteThickness[1.6], Opacity[0.3], LineBox[CompressedData["
1:eJxTTMoPSmViYGDQBmIQDQYNYQ57ou60/Ix9ag/mHwhzyGE6mLpq4xMInyHc
4UxI8ktvLyjfIdyh6+fyD33VjyH8hnCHJWoS+anzofwD4Q4bOVmmrzz2CKo/
wmHDkun2uQsfQvVHOLh/43FZqgzTH+HgNrPr+ayrUPkDEQ4Vx/fuVKqE6Y90
aOnZxTvb4QFUf6TDu2P73J+wQNU3RDr0LtXXvHgQKn8g0mGS+u9ak9V3oPqj
HGRvGgtM7YPyHaIcRO8V5q/zuAfVH+UwyZY58OUJKP9AlMOiSxOBIjeh+qMd
Nsg94pAsvQ3VH+0Q2Tk1onPqDaj+aIflGQ95OFSvQ/VHOzw0uhrxa9IlqP4Y
h+xC4WflW09A9cc4gHg7OA9D9cc4+E+vb/FbsAeqP8ZByfRghfZvKJ8h1kE8
56BYzsFtUP2xDvLvHsq9e7gOqj/WQUZxcd5htQ1Q/bFQ966G6o9zkGhLBKIV
UP1xDroZ2eLzr8+E6o9z2Khn++z91oVQ/XEOTAuf+F081AnVH+8ADr43UPUO
8Q4VVy8/lV+4GKo/HtW+A/Go5jEkOMhecQSiuRC+QoKDiEWjsEXjZKh5CQ5K
fRMCtydC+QkJDo/VzrzPKmyGmp8AdW+mPQAzOdR0
            "]]}, 
          {RGBColor[1, 0, 0], PointSize[0.006944444444444445], 
           AbsoluteThickness[1.6], Opacity[0.3], LineBox[CompressedData["
1:eJxTTMoPSmViYGBQBWIQDQYHYhxUqtkWXZp41h4iEOvAxTJ95bFLxyF8h1iH
KXYvJ9u9PAzhN8Q6nHmfVSj8DCp/INZhg9wjDsnS01D9cQ4WKmcs5rqfh+qP
cxDW3iikvfESVH+cgyAYXITqj3O49kgNaCSUzxCPqt4h3kHjd63J6jnXoPrj
HR5cBWm4BdUf72Axx/PaKY/7UP0JDtlA15VvfQDhKyQ4/NPc8/hezEOoeQkO
QnIPBeUeQvkJCQ5g5Tug/IYEh2KzdCB6DOEvSHDYE3Wn5WfsU6h9CQ4dXu7f
eFyg/AcJDoyvFfsmBD6H2p/okGB7RNDo1TOo/YkOsxP2TK3lewm1P9HBPLEu
vHv2C6j9iQ67173ete71K6j9iQ4uWU0fw75B1S9IdJh6uWlb2Uco/0Ciw8qS
lPMOIVD1DxId2CL4C1t6oHyGJAeQ6Qb7X0PtT0I13yHJoWZHe/WOdqh8QpID
yPecn6H8hiSHrDxHg7fnoPwFSQ6HAs7Yt5a/gdqf5CB701hgah+U/yDJYd6i
VmOFKW/sAY/uv/U=
            "]]}, 
          {RGBColor[1, 0, 0], PointSize[0.006944444444444445], 
           AbsoluteThickness[1.6], Opacity[0.3], 
           LineBox[{{77., 0.2744479495268139}, {78., 0.24842767295597484`}, {
            79., 0.22955974842767296`}, {80., 0.22012578616352202`}, {81., 
            0.2138364779874214}}]}, 
          {RGBColor[1, 0, 0], PointSize[0.006944444444444445], 
           AbsoluteThickness[1.6], Opacity[0.3], 
           LineBox[{{154., 0.8571428571428571}, {155., 0.8832807570977917}, {
            156., 0.8647798742138365}, {157., 0.9053627760252366}, {158., 
            0.917981072555205}, {159., 0.9305993690851735}, {160., 
            0.9333333333333333}, {161., 0.9299363057324841}, {162., 
            0.9526813880126183}, {163., 0.9558359621451105}, {164., 
            0.9747634069400631}, {165., 0.9620253164556962}, {166., 
            0.9622641509433962}, {167., 0.9591194968553459}, {168., 
            0.9085173501577287}, {169., 0.943217665615142}}]}, 
          {RGBColor[1, 0, 0], PointSize[0.006944444444444445], 
           AbsoluteThickness[1.6], Opacity[0.3], 
           LineBox[{{217., 0.4394904458598726}, {218., 0.3333333333333333}, {
            219., 0.3987341772151899}, {220., 0.3785488958990536}, {221., 
            0.4069400630914827}, {222., 0.39184952978056425`}, {223., 
            0.3943217665615142}, {224., 0.37658227848101267`}, {225., 
            0.22468354430379747`}, {226., 0.19873817034700317`}, {227., 
            0.18412698412698414`}, {228., 0.17665615141955837`}, {229., 
            0.14285714285714285`}, {230., 0.11635220125786164`}, {231., 
            0.10410094637223975`}, {232., 0.11949685534591195`}, {233., 
            0.0981012658227848}, {234., 0.08544303797468354}}]}, 
          {RGBColor[1, 0, 0], PointSize[0.006944444444444445], 
           AbsoluteThickness[1.6], Opacity[0.3], 
           LineBox[{{104., 0.9113924050632911}, {105., 0.939873417721519}, {
            106., 0.9779874213836478}, {107., 0.9747634069400631}, {108., 
            0.9619047619047619}, {109., 0.9842767295597484}, {110., 
            0.9905660377358491}, {111., 0.9873417721518988}, {112., 
            0.9810725552050473}, {113., 0.9747634069400631}, {114., 
            0.990506329113924}, {115., 0.990506329113924}, {116., 
            0.9968051118210862}, {117., 0.9937106918238994}, {118., 
            0.9874213836477987}, {119., 0.9904153354632588}, {120., 
            0.9873817034700315}}]}, {}, {}, {}, {}, 
          {RGBColor[1, 0, 0], PointSize[0.006944444444444445], 
           AbsoluteThickness[1.6], Opacity[0.3], LineBox[CompressedData["
1:eJxTTMoPSmViYGCQAmIQDQYNgQ4T2DJByB7MPxDoILWAEYhmQfgMQQ7iOQfF
cg4ug/Ad0PgNQQ5Ccg8F5R5uhOoPcrhpLDC1781KqP5gh8lrpk7cd34TVH+w
Q8y+p9H7nu6G6g922LqD8/PuqDNQ/cEOz3nTJ201ugTVH+Kw5qjvjPtXoXyH
EKj5N6H6Qxwe5r2pdvF7ANUf4mDiwAxET6D6Qx0uCBk+MbwN5TuEOpx3CLHa
lP4Cqj/UwcaVO91B4yVUf6jDY7Uz77MKX0P1hznkxLCvr9r1Bqo/zCHU5voa
vsVQfkOYw9JnYiyX30H5B8Ic1hZFXbim9w6qP9zhG4/LUuVqKN8h3GGvbbFO
GzeU3xDuEGapm5Et/h6qP9wB6NlHQCfYAwC+An+i
            "]]}, 
          {RGBColor[1, 0, 0], PointSize[0.006944444444444445], 
           AbsoluteThickness[1.6], Opacity[0.3], LineBox[CompressedData["
1:eJxTTMoPSmViYGAQBmIQDQYHAhxKDEQ++z+8aw8RCHRo/Rmrm3foDoTvEOjQ
Pdtg/+qjUPmGQIfHVhVXLz+9D+EfCHSo2LqD8/PuR1D9QQ5T7F5Otnv5GKo/
yEH9zPusQuFnUP1BDifnNa4oSXkO1R/kcOjPOjHzRKg8Q7DDx4Vc3Ww7oPIO
wQ4uWU0fw769hOoPdhB0ltvsuxLKPxDsoJuRLT7/OpTPEOKwM61hwYkqKN8h
xKF3F+9shwKY/hAHia6fyz/0vYbqD3GQEvB6J6L7Bqo/1GFrkvWpP79fQfWH
Ovzc9iR2a9JrewAhb2YR
            "]]}, 
          {RGBColor[1, 0, 0], PointSize[0.006944444444444445], 
           AbsoluteThickness[1.6], Opacity[0.3], LineBox[CompressedData["
1:eJxTTMoPSmViYGAQAWIQDQHuDitLUs47hLyyB3Mb3B1U/L/9zgh7CeEzeDhc
O+VxP73zBVTew2GiweMSuVoon8HT4dCfdWLmic+g8p4Or19+6r/A+QQq7+Ww
oVB2z6uXj6DyXg7Rd1p+xureg8p7O6y6vXCX7KrbUHlvBy6W6SuPXboOlfdx
eHliXuOKkitQeR+HEgORz/4Pz0LlfR1WVayLlHU7CZX3dRA9b7r6sMZhqLyf
g//0+ha/BXug8n4ObIsuTbRlPgiV93eIq4lLb/i6ASrv77BUuRqoZCFUPsBB
RnFx3mG1CRC+Q4DDTWOBqX1vMu0BCdRjzg==
            "]]}, 
          {RGBColor[1, 0, 0], PointSize[0.006944444444444445], 
           AbsoluteThickness[1.6], Opacity[0.3], 
           LineBox[{{55., 0.7066246056782335}, {56., 0.75}, {57., 
            0.7602523659305994}, {58., 0.834920634920635}, {59., 
            0.8227848101265823}, {60., 0.789308176100629}, {61., 
            0.789308176100629}, {62., 0.804416403785489}, {63., 
            0.8018867924528302}, {64., 0.7554858934169278}, {65., 
            0.7197452229299363}, {66., 0.6962025316455697}, {67., 
            0.7246835443037974}, {68., 0.7634069400630915}, {69., 
            0.789308176100629}}]}, 
          {RGBColor[1, 0, 0], PointSize[0.006944444444444445], 
           AbsoluteThickness[1.6], Opacity[0.3], LineBox[CompressedData["
1:eJxTTMoPSmViYGAQB2IQDQYN7g49f6WuH1z9zh4i4OHQV9t/gvPQWwi/wcMh
TENzkSwLlM/g6WCveO6Uf8drqLyng979T7r3P72Eyns5aFhUNS1WfwGV93KY
zbYl02H2M6i8t8Prl5/6L3A+gcp7OxRrTi/SnP4IKu/jsCutVCJV6x5U3sfh
Y8xmqx6jq1B5X4d5t1bOvbXyLFTe12EF47G3tSeOQeX9HDTWL9zT9ukQVN7P
QYDFEYg2QOX9HR6rnXmfVbgYKu/vkKGgJXvTeAFUPsDBST2g75HzUgjfIcCB
p/KM2dJn06DqAxwe5r2pdvGbAOEfCHBYIHO0XUtnFlR/oMNNY4GpfW8qofph
/Ex7AKEUbrw=
            "]]}, 
          {RGBColor[1, 0, 0], PointSize[0.006944444444444445], 
           AbsoluteThickness[1.6], Opacity[0.3], LineBox[CompressedData["
1:eJxTTMoPSmViYGBQAGIQDQFuDteWHv+z1+yRPZjb4Oaw4kNfdbErlM/g7pDu
oLEzeMsDqLy7g1aUBbPTybtQeQ8HqyVqEvmp96HyHg5yDwWB6B5U3tOBeU27
hZMbVH2Dp8Odw7YgBJX3cni89k2xhy/MfC+HO721/Sc4YfZ7O2xKV9CSvfkY
Ku/tYJLgqV9/Cybv48Bzvim5Jhrmfh+H8wyvFfsmPITK+zqolneJnWuAme/r
0Jb0T3PPY5j7/BxaenbxznaAyfs5HPV7c8TvDcx9/g5veDbIPeK4CZX3d6jZ
GP/YquIqVD7AIX+dx7w33y9C+A4BDpNUPIHoElR9gMNSF3Znw/9XIPwDAQ6H
rd+dFT15Gao/0EHjd63J6jnXoPoDHbhYpq88duk6VH+gw61bR5+Xst2A6g90
mKQO0gBzX5DD1h2cn3dHQfkOQQ57ou60/IyFhXeQg/s3Hpelyreh+oPg8QcA
fkWd9Q==
            "]]}, 
          {RGBColor[1, 0, 0], PointSize[0.006944444444444445], 
           AbsoluteThickness[1.6], Opacity[0.3], 
           LineBox[{{145., 0.9174603174603174}, {146., 0.9528301886792453}, {
            147., 0.9651898734177216}, {148., 0.9554140127388535}, {149., 
            0.9490445859872612}, {150., 0.9588607594936709}, {151., 
            0.9809523809523809}, {152., 0.9841772151898734}, {153., 
            0.9968354430379747}, {154., 0.9968354430379747}}]}, 
          {RGBColor[1, 0, 0], PointSize[0.006944444444444445], 
           AbsoluteThickness[1.6], Opacity[0.3], 
           LineBox[{{204., 0.2698412698412698}, {205., 
            0.18849840255591055`}, {206., 0.09523809523809523}, {207., 
            0.08201892744479496}, {208., 0.08280254777070063}, {209., 
            0.050793650793650794`}, {210., 0.044444444444444446`}, {211., 
            0.044444444444444446`}, {212., 0.018867924528301886`}, {213., 
            0.00949367088607595}, {214., 0.0031545741324921135`}}]}, {}, 
          {RGBColor[1, 0, 0], PointSize[0.006944444444444445], 
           AbsoluteThickness[1.6], Opacity[0.3], 
           LineBox[{{225., 0.7848101265822784}, {226., 0.8132911392405063}, {
            227., 0.8107255520504731}, {228., 0.8107255520504731}, {229., 
            0.8018867924528302}, {230., 0.7714285714285715}, {231., 
            0.819047619047619}, {232., 0.8158730158730159}, {233., 
            0.8227848101265823}}]}, {}, {}, {}, {}, {}, 
          {RGBColor[1, 0, 0], PointSize[0.006944444444444445], 
           AbsoluteThickness[1.6], Opacity[0.3], LineBox[CompressedData["
1:eJxTTMoPSmViYGAQBWIQDQYPMh3MohabRi1+ag8RyHLo8HL/xuMC5StkOVxx
lAWiJxC+Q5ZDiPXWYOutjyH8hCwHq03pClqyDyH8hiyH+Y0rSlLOP4DwF2Q5
zKyPN29Vg/IPZDmEWepmZIvfh/AfZDn0LtXXvHgQKs+Q7dAyydqVOx3KV8h2
ML4a8WuS0F2o/dkOyf809zy+dwdqf7bDA/fNpzIdb0Ptz3ZwyWr6GPbtJtT+
bIcZ9rkLGb1vQe3Pdmj9Gaubdwiq/0G2w/3vtSAEtT/HYdayTCCCqlfIcfiQ
VSj8rPwq1P4ch2fzD1m/OwvlJ+Q4rAT61iHklj0AmsNtOA==
            "]]}, {}, {}, 
          {RGBColor[1, 0, 0], PointSize[0.006944444444444445], 
           AbsoluteThickness[1.6], Opacity[0.3], LineBox[CompressedData["
1:eJxTTMoPSmViYGCQBmIQDQYOoQ7nHUKsNqVfsAfzG0IdVpakAIVOQfgHQh3O
vjI4FWJzHMJnCHPYlK6gJXvzMITvEOawrfv8a54N+6D6wxzkHgoCEZR/IMxh
koonEB2C6g93cP2Usr8/7ShUf7jDtcQpKyvWnYTqD3cQEInU/115Aqo/3KGO
byXnsWioPEOEg25Gtvj861C+Q4SDzK6F0rsWnobqj3BIne+c1fTxGFR/hINY
/EfR+I9Q+xgiHWQUF+cdVjsA1R/pwORd9fOy2C6o/kiHv+vEzBPrtkP1Rzo8
zHtT7eIHVc8Q5XBy7qJWY4UjUP1RDv809zy+F3MQqj/KAeTam8+h6g9EOXzI
KhR+Vg6zP9pBK8qC2enkXqj+aIdVG7+oqlrtgOqPdvDUr7/lxLwNqj/aITPM
Eujl7fYANK2CqA==
            "]]}, {}, {}, {}, 
          {RGBColor[1, 0, 0], PointSize[0.006944444444444445], 
           AbsoluteThickness[1.6], Opacity[0.3], LineBox[CompressedData["
1:eJxTTMoPSmViYGCQBWIQDQYHohwkJxsC0U17iEC0w0MeDtXyrmsQvkO0A5N3
1c/LYrcg/IZoB+Y17RZObnch/APRDiYH9t5YXwjlM8Q46M5hXPjE7yFUf4zD
nZafsbp5j6D6YxyMwBZC5Q/EOERZMDudnAuVZ4h1yGr6GPbN8glUf6yDkVoy
EMH0xzoUm6UD0WOo/liHD1mFws/Kn0L1xzmceQ8SeA7VH+ewVLmabdGll1D9
cQ52zIEvT8yD8g/EObyYdTVxysoXUP3xDrduHX1eygblO8Q7nLmfrXxtKdS8
hniHVRu/qKpaQeUPxDv07uKd7VAANY8hAdU+hQRo+L2CmpfgMK2WbyXnsdcQ
fkKCg9aex/diJr6Bmp/gsNM8XMX/G1R+QYLDj445Cnd630LtS3DYEwUKUSj/
QYKDK7uz4X+Rd/YAN3WSYQ==
            "]]}, {}, 
          {RGBColor[1, 0, 0], PointSize[0.006944444444444445], 
           AbsoluteThickness[1.6], Opacity[0.3], LineBox[CompressedData["
1:eJxTTMoPSmViYGDQA2IQDQYPkh0mG0oC0WF7iECKQ8TECtHO8I0QvkKKw0JG
76qfl5dB+A4pDhVXLz+VXzgZwk8Ayj/xu3hIcgKE35DiIGK9Udh6YzOEvyDF
QalvQuD2RCj/QIpDhoKW7E1jqPoHKQ4CLI5ABOUzpDo47pD+LTcRar5CqsNj
tTPvswqhfIdUBxGLRmGLRpj9aPyGVKh9i6H2pzroZmSLz78+E2p/qkPSlJUV
6yLnQu1PdThYof1bJgiqnyENqh9mf5qDjOLivMNqUPc5pDlILWAEoiyo/WkO
TOAA6ITan+YQYrUpXUELav6CNAfjqxG/JglB+QfSHB7ycKiWd02D2p/mMP+6
ZILtkYVQ+9MdlExBLpoDtT8dVb1DusNG2dR/tXeXQO1Ph7pvA9T+dKh50Phb
kA6NH6j8gXSofzdD7U93+LtOzDyxbjvU/gyHT2HfLJeo7YDan+HAWFn9LIIH
Ku+Q4ZCqNS87rP0g1P4MB905jEAroPyGDIebxgJT+97shNqf4SD/7qHcu4f7
oPZnOAAdI+D1bgvU/gxU9zFkOsTVxKU3fIXyFTIdns0/ZP3u7Fao/WjyCZnQ
+IL6pyET7j8ADQrYkA==
            "]]}, 
          {RGBColor[1, 0, 0], PointSize[0.006944444444444445], 
           AbsoluteThickness[1.6], Opacity[0.3], LineBox[CompressedData["
1:eJxTTMoPSmViYGDQBGIQDQYOQQ43+//e6P/7wh7MbwhyCGsPXPZo5zMI/0CQ
w1TvnVO8dz6B8BmCHYrN0oHoMYTvEOxQzbbo0kRbKL8BKK85vUhz+iOo/mCH
S1JrL0qtfQjVH+KQNGVlxbrIu1D9IQ4OuQsZvatuQvWHOLhypzto7LwM1R/i
ANF3Aao/1OHt94triqKgfIdQh2mpkUB0DKo/1EHh90b53xv3Q/WHOjzMe1Pt
4ncAqj/MQalvQuD2xMNQ/WEOQUDfppWegOoPcwh8eWJe44ojUP1hDm3GClPu
aJ6C6g93WHb8z16zpLNQ/eEO5V1i5xoCLkH1hzusaw63jf13Eao/3MH1U8r+
/rSrUP0RDnknd2cdLbsC1R/hEGK1KV1BC2peQ4SDzK6F0rsWnobqj3DYIPeI
Q7IUymeIdEh+6e1VYgDTH+lwYsXtDZws16H6Ix2Yp335tFwXKn8g0kF6o57t
s/cw+6McVm38oqpqdQOqP8oh98iuLzP2w/RHOcy/LplgewTm/iiHSbbMwCA5
B9Uf7fCsfOsOzs9Q9zhEOwi9vpT8Lw7Kb4h2KHtpWL++FxqeB6Idpu9ZHZbj
fhKqP8bB/RuPy1JlmP4YB7B26Yv2AMw0z9U=
            "]]}, {}, {}, 
          {RGBColor[1, 0, 0], PointSize[0.006944444444444445], 
           AbsoluteThickness[1.6], Opacity[0.3], LineBox[CompressedData["
1:eJxTTMoPSmViYGAQA2IQDQYOYQ5zDPavPup7wx7Mbwhz+MbjslS5+hqEfyDM
YSGjd9XPy1A+Q7jDP7tZoX7ctyB8h3CHJZFPtyxYexeqP9xB7qEgEN2D6g93
yF/nMe/N94dQ/REOTStKUs47PIHqj3BQLzzL4DjxKVR/hMM3yyVqEvlQ/oEI
h69h+UAE5TNEOhSaf7NVUn8B1R/pYJ5YF949G8pviHRY3GqsMOXOS6j+SIf8
w2oCMcteQfVHOcjsWii9a+FrqP4oh+WsuW8ffYbKN0Q5FPFNMnOZCuUfiHII
PGPfWn4Hqp4h2uHeXRB4C9Uf7fBhq+DrS8nvoPqjHVzZnQ3/i7yzBwCNmXHa

            "]]}, {}, {}, {}, {}, 
          {RGBColor[1, 0, 0], PointSize[0.006944444444444445], 
           AbsoluteThickness[1.6], Opacity[0.3], LineBox[CompressedData["
1:eJxTTMoPSmViYGAQA2IQDQGODpNUPIHokT2Y2+DowDJ95bFL059A+AxODhcP
SQp4vYPyG5wcspo+hn2zhMk7OxQtz3jIw/EUKu/sEJakCkTPoPIuDsd8Z9y/
+gjKb3BxuOXEPO3Lp+dQeVeH7ELhZ+VbX0DlXR2844MWNS+E8hncHGbWc73f
YQ5V3+DmMMmWOfDlCZj57g5iJyf/tZsFs9/dQXqjnu2z91A+g4eDxs7gLQVs
MPd7OPBukHvEIQmT93To8HL/xuMC0++J5j8vB2ank3MXtT6Gyns5XHGUBSKY
vLdDqbRZ4wMjmH5vhy6xcw0BRc/tAcXPad0=
            "]]}, 
          {RGBColor[1, 0, 0], PointSize[0.006944444444444445], 
           AbsoluteThickness[1.6], Opacity[0.3], 
           LineBox[{{238., 0.8391167192429022}, {239., 0.792332268370607}, {
            240., 0.726984126984127}, {241., 0.6730158730158731}, {242., 
            0.5527156549520766}, {243., 0.5299684542586751}, {244., 
            0.4627831715210356}, {245., 0.4358974358974359}, {246., 
            0.4140127388535032}, {247., 0.31329113924050633`}, {248., 
            0.3248407643312102}, {249., 0.2698412698412698}, {250., 
            0.21835443037974683`}}]}, 
          {RGBColor[1, 0, 0], PointSize[0.006944444444444445], 
           AbsoluteThickness[1.6], Opacity[0.3], LineBox[CompressedData["
1:eJxTTMoPSmViYGBQB2IQDQYNAQ4Prj5SO/P+kT2YfyDAIcqC2enkXCifIdAh
q+lj2DfLJxC+Q6DDZENJIHoM4TcEOghrbxTS3gjTH+iQ7qCxM3jLA6j+IIeH
eW+qXfygfIcghwImdSCC8huCHJjXtFs4ud2F6g9yqAvvnm2w/zZUf7DDBUXT
gxXaUL5DsMOsZZlAdAuqP9jBalO6gpbsTaj+YIednJ93R925AtUf4nDY+t1Z
0ZOXofpDHFimrzx2aTpUviHEQezk5L92s65C9Yc46NffcmKeBtMf6vD5+62O
0pcXofpDHYL1ngbpPb0E1R/qcPP84S+FfFD+gVCHQ3/WiZknnoPqD3MIUhQF
Iqi8Q5iDe8S7zJanUPmGMIeKrTuALj4F1R/mMC01EoiOQfWHO5ycu6jVWOEI
VH+4g4hFo7BF42Go/nAHJVDw/N4D1R/u0LSiJOW8wxao/giH/auP+s64vxWq
P8JhqQu7s+F/qHxDhAPXseibzyfsguqPcLB99n6r4OtDUP2RDlut8y0mrzkK
1R/pYAg28DxUf6TDsuN/9polnYXqj3T4VZ17ZNeXE1D9UdD0ccgeAPhLwxI=

            "]]}, 
          {RGBColor[1, 0, 0], PointSize[0.006944444444444445], 
           AbsoluteThickness[1.6], Opacity[0.3], LineBox[CompressedData["
1:eJxTTMoPSmViYGCQBGIQDQYHghzOvM8qFH523R4iEOyQNGVlxbrIuxC+Q7AD
08InfhcP3YTwG4IdwrtnG+xffRXCPxDsMKP+5/T6nzD9IQ4vZl1NnLLyBlR/
iIPytaXH/+y9BtUf4sCd7qCxM/gKVH+Ig3liHdDIC1D9oQ6tP2N18w6dgeoP
ddh7juG1Yh9UviHU4WPlXMZrzlD5A6EOn3dH3Wn5eRaqP8xh3vNKIDoH1R/m
IJf6r/auyCmo/jCHeze+d8xRgOkPc1CpZlt0aSJMf7iDnZI6R3nyeaj+cIdz
oicn/7WD6Q93EAc7+DRUf7hDX8R0uc/fofIMEQ5Cry8l/4uDyjtEQMPnOFR/
hIOUgNc7EV2Y/REO04s0gei4PQDV8IPv
            "]]}, 
          {RGBColor[1, 0, 0], PointSize[0.006944444444444445], 
           AbsoluteThickness[1.6], Opacity[0.3], 
           LineBox[{{63., 0.4272151898734177}, {64., 0.39171974522292996`}, {
            65., 0.39747634069400634`}, {66., 0.41139240506329117`}, {67., 
            0.40445859872611467`}, {68., 0.41139240506329117`}, {69., 
            0.3885350318471338}, {70., 0.48580441640378547`}, {71., 
            0.4637223974763407}, {72., 0.3722397476340694}, {73., 
            0.3291139240506329}, {74., 0.3217665615141956}, {75., 
            0.3047619047619048}, {76., 0.2721518987341772}, {77., 
            0.2664576802507837}, {78., 0.2920634920634921}, {79., 
            0.2848101265822785}}]}, {}, 
          {RGBColor[1, 0, 0], PointSize[0.006944444444444445], 
           AbsoluteThickness[1.6], Opacity[0.3], LineBox[CompressedData["
1:eJxTTMoPSmViYGAQAWIQDQYO0Q68EZdOz992wB7Mb4h2ML4a8WuS0F4I/0C0
g8zxQiDaA+EzxDi0ujLf6f67C8J3iEGVb4hxeDb/kPW7s1uh+mMcQqw2pSto
rYXqj3VoWlGSct5hC1R/rIP02otSay9CzWuIdUiasrJiXSTM/liHuJq49Iav
G6D64xzYFl2aaMu8Eao/zuHiIUkBr3dQ8xriHFZyHou++Ryq/kCcw6qNX1RV
rVZA9cc7LFWuBhoB0x/vILWAEYhmQfXHQ907F6o/3oHJu+rnZbEuqP4EaPjM
tQcA7CJhFw==
            "]]}, 
          {RGBColor[1, 0, 0], PointSize[0.006944444444444445], 
           AbsoluteThickness[1.6], Opacity[0.3], LineBox[CompressedData["
1:eJxTTMoPSmViYGCQBGIQDQERDk0rSlLOOzyxB3MdIhwc3J0+qK19DOE3RDgY
8hw24Dn8AMI/EOEwa1kmEN2C8BkiHYL1ngbpPb0E1R/pIKO4OO+w2gWo/kgH
PZMET/36U1D9kQ4p2zRNtyucgOqPcrDalK6gJXsSqj/KISvP0eDtudNQ/VEO
K0HOC4Hpj3KYyLVyAtdKqPkM0Q4LGb2rfl4+BtUf7XAySvLlb52DUP3RDiYH
9t5YX7gXqj/a4dn8Q9bvzm6F6o9xYFt0aaIt80ao/hiHSbbMgS9PrIPqj3FI
mrKyYl3kWqj+GIePMZuteoyWQvXHOgAdf9NYAMp3iHUAcqb2vZkJ1R/r8Fjt
zPuswsVQ/bEOGWANE6D64xyYFj7xu3io0h4AO6Z3yg==
            "]]}, 
          {RGBColor[1, 0, 0], PointSize[0.006944444444444445], 
           AbsoluteThickness[1.6], Opacity[0.3], LineBox[CompressedData["
1:eJxTTMoPSmViYGBQBmIQDQEhDrlHdn2Zsf+6PZjrEOLwhmeD3COOmxB+Q4jD
HIP9q4/63oDwD4Q4uH/jcVmqfBvCZwh1CNlSwNYyCcp3CHU4FHDGvrX8DlR/
qEPKvzjpjXp3ofpDHeKeuALRPaj+MIfPu6PutPyEyjuEObT+jNXNOwTTH+Zw
TvTk5L92t6D6wxx6d/HOdiiAuo8h3KFU6DqPgAiU7xDuwM0bcen0/GtQ/eEO
H2M2W/UYXYXqD3e46vf2ChBB9Uc4hCWpAhFUvUOEw8x6rvc7zKHh0RDhcNNY
YGrfG6j5ByIcMsMsdTOyofIMkQ6fwr5ZLlGDho9DpEP/G8kOL3eY/ZEOINtF
z8Psj0S1jyHKYb5zVtPHMJj9UQ6e99M7JT5BzWuIcuAvbOnZxQsN3wNRDjE3
n0+YlQANH4Zoh4avAu4nVsDCP9pBK8qC2ekkNDwboh0m2TIHvjwBDe8D0Q7J
/zT3PL4H0x/j8MB986lMR5j+GAcbV+50Bw1Y/Mc43Lp19Hkp2w17AIRVr0w=

            "]]}, 
          {RGBColor[1, 0, 0], PointSize[0.006944444444444445], 
           AbsoluteThickness[1.6], Opacity[0.3], LineBox[CompressedData["
1:eJxTTMoPSmViYGCQAWIQDQYHwh1mzQSBm/YQgQiHm88nzErYcxXCd4hwuOr3
9goQQfgNEQ5xNXHpDV8vQPgHIhxKf7q/YDl1Eao/0mGSiicQXYLqj3Q4J3py
8l+7U1D9kQ6rNn5RVbU6AdUf6SDRlghEUD5DlMOz+Yes3509CtUf5bAzeEsB
W8shqP4ohxCrTekKWnuh+qMczrzPKhR+dhyqP9oh8Ix9a/md01D90Q7nwTqg
7m2Idvj8/VZH6Uuoew+gqWeIccgGmla+FeoehxiHWcsygQjm/hgH94h3mS1P
z0H1xziEggHUvQyxDmUvDevX98L0xzpkhlnqZmRD3dcQ62B8NeLXJKGzUP2x
DhvkHnFIlsLsj3OYvdkSiGDuj3Oo41vJeSz6JFR/nIPUAkYgOmUPAHk4jjM=

            "]]}, {}, {}, {}, 
          {RGBColor[1, 0, 0], PointSize[0.006944444444444445], 
           AbsoluteThickness[1.6], Opacity[0.3], 
           LineBox[{{208., 0.8520900321543409}, {209., 0.886435331230284}, {
            210., 0.9240506329113924}, {211., 0.9337539432176656}, {212., 
            0.964968152866242}, {213., 0.9617834394904459}, {214., 
            0.9808917197452229}, {215., 0.9936305732484076}, {216., 
            0.9841269841269841}, {217., 0.9905660377358491}, {218., 
            0.9968454258675079}}]}, 
          {RGBColor[1, 0, 0], PointSize[0.006944444444444445], 
           AbsoluteThickness[1.6], Opacity[0.3], 
           LineBox[{{110., 0.8264984227129337}, {111., 0.8675078864353313}, {
            112., 0.8575949367088608}, {113., 0.8607594936708861}, {114., 
            0.8801261829652997}, {115., 0.9044585987261147}, {116., 
            0.8706624605678234}, {117., 0.8924050632911392}, {118., 
            0.9213836477987422}, {119., 0.9272151898734177}, {120., 
            0.9153605015673981}, {121., 0.917981072555205}}]}, {}, {}, 
          {RGBColor[1, 0, 0], PointSize[0.006944444444444445], 
           AbsoluteThickness[1.6], Opacity[0.3], LineBox[CompressedData["
1:eJxTTMoPSmViYGCQAWIQDQYLUh2uiEltWDL9vj2YfyDVYf51yQTbIw8h/Aep
DnbMgS9PzIPyGdIcKrbu4Py8+xGEr5DmUH/LiXnaFyjfIc3hTEjyS2+vJxB+
QpqDbt6hP+vEnkP4DWkOR3Z9mbH/+jMIf0GaA+Nrxb4JgVD5A2kOGQcN9+lW
QvkP0hw+hX2zXKL2Amp/usPbYg9fg3uvoPanO1hvDQai11D70x38Zty/+kjt
DdT+dIfXBqdCbK5D+Q3pDsn/NPc8vgflL0h3aPgq4H5iBVT/gXQHia6fyz/0
QfkP0h02n1c0PVgB5TNkONwSCH2lsu4l1P4Mhyk70hoWnIC6xyHDoS9iutzn
71B+QgaqexsyHH5V5wKDAOqfBRkOP2rvf6+9D/N/hoMf961bR58/hdqf4XDx
YMAZ+1aoPEOmgxEwdMLXvrAHAB5yniM=
            "]]}, {}, {}, {}, {}, {}, {}, 
          {RGBColor[1, 0, 0], PointSize[0.006944444444444445], 
           AbsoluteThickness[1.6], Opacity[0.3], 
           LineBox[{{47., 0.501577287066246}, {48., 0.4050632911392405}, {49.,
             0.39556962025316456`}, {50., 0.3396825396825397}, {51., 
            0.3470031545741325}, {52., 0.2920634920634921}, {53., 
            0.29245283018867924`}, {54., 0.24281150159744408`}, {55., 
            0.23174603174603176`}, {56., 0.21069182389937108`}, {57., 
            0.17034700315457413`}, {58., 0.13564668769716087`}, {59., 
            0.12063492063492064`}, {60., 0.13249211356466878`}, {61., 
            0.15673981191222572`}, {62., 0.13924050632911392`}, {63., 
            0.18181818181818182`}}]}, {}, {}, {}, 
          {RGBColor[1, 0, 0], PointSize[0.006944444444444445], 
           AbsoluteThickness[1.6], Opacity[0.3], 
           LineBox[{{141., 0.49842271293375395`}, {142., 0.5}, {143., 
            0.5727848101265823}, {144., 0.5899053627760252}, {145., 
            0.6730158730158731}, {146., 0.7255520504731862}, {147., 
            0.740506329113924}, {148., 0.7704402515723271}, {149., 
            0.8144654088050315}, {150., 0.7987421383647799}, {151., 
            0.8050314465408805}, {152., 0.7738853503184714}, {153., 
            0.7704402515723271}, {154., 0.7610062893081762}, {155., 
            0.7981072555205048}, {156., 
            0.7836990595611285}}]}, {}, {}, {}, {}, 
          {RGBColor[1, 0, 0], PointSize[0.006944444444444445], 
           AbsoluteThickness[1.6], Opacity[0.3], 
           LineBox[{{152., 0.0031446540880503146`}, {152., 
            0.0031446540880503146`}}]}, 
          {RGBColor[1, 0, 0], PointSize[0.006944444444444445], 
           AbsoluteThickness[1.6], Opacity[0.3], LineBox[CompressedData["
1:eJxTTMoPSmViYGAQA2IQDQYHQhw+74660/LzrD1EINTB+GrEr0lCUL5DqENf
xHS5z99PQfgNoQ75h9UEYpZB+QdCHbZ1n3/Ns+EcVH+YQ2aYpW5G9nGofjR+
Q5jDs/mHrN+dPQrVH+aQe2TXlxn7ofIM4Q7u33hcliqfhuoPd1j3ptjD1wBq
fkO4w4esQuFn5TD94VD374Xqj3Awql/fGzF9H1R/hIOUgNc7Ed09UP0RDiUG
Ip/9H0LVH4hw+Fg5l/GaM1SeIdIh+aW3V4nBFqj+SIeHRqAA2QTVH+kgo7g4
77DaBqj+SIdrpzzup3eugOqPcliqXM226NJCewA693CN
            
            "]]}}, {}, {}, {{}, {}}}, {{}, {{}, {}, 
          {RGBColor[0, 1, 0], PointSize[0.006944444444444445], 
           AbsoluteThickness[1.6], Opacity[0.3], 
           LineBox[{{172., 0.9589905362776026}, {173., 0.949685534591195}, {
            174., 0.9428571428571428}, {175., 0.9809523809523809}, {176., 
            0.9873015873015873}, {177., 0.9811320754716981}, {178., 
            0.9493670886075949}, {179., 0.9523809523809523}, {180., 
            0.9558359621451105}, {181., 0.9777070063694268}, {182., 
            0.9873817034700315}, {183., 0.9810126582278481}, {184., 
            0.9841772151898734}, {185., 0.9968454258675079}, {186., 
            0.9968354430379747}}]}, {}, {}, {}, {}, {}, 
          {RGBColor[0, 1, 0], PointSize[0.006944444444444445], 
           AbsoluteThickness[1.6], Opacity[0.3], LineBox[CompressedData["
1:eJxdlX9MVWUYx2/ATNMmZiEF2CECho7iRypmylctcHMqqSWhwLn33B/n/kSn
jGxIx9R0iIqsJkLpQcOcqJQBFU49oPFDnSgDAUO5V0HndLAiJdOxzjn3OX9c
7967s+/e95zP+zzP93nfcEPOcpOfTqcrkP/KU/0hG1mxrsZnJ48kq1rIRlLT
r5FDx2q9WspGZF5h0BVB8modi4Ndr7NzLzR4NcNiRsPn05+GNno1ntMsi68T
mW96Yy7S91lsdid0pv9H8yILz4SxMqKJeCymzNIXrNp5yavdLO6ceLh+0ZKr
xNfD+yTN6JHwZfWu9H1XiK/Hp7NjefuUNuLrsavy3ZhrDbRe0MOj4Evaia/H
qreXPX7KXye+Hsy0sJ7EwE7i6/Hx/ZYDm492EN+AsJT9hffKaJ4xwHmh/p/S
c13EN+BuXu1v44b/JL4Bf238/oXrC3uJb4AcXHncOZoXDVBU1R83iW8A73f+
F3dwH/ENCAyYLw838Tmo6SknzXDINbZh5fu3ic+hdsUceQwQn0OUoYWriyEt
cPLaUxZmGmmRw9yeocOfDfQTn4NavuV3iM+hKOG1thlVpHVGqHZIIx5jpHpr
fCOwLa+3fDpp1ojosXlcXwRpwYjUxxM+rIyg74lGX55kxIN2bjQrxEN8I+Ri
fLv7IWmdCRviXh1e5qF8MSbUTVLeuEV8E3an75s6PHKD+CasrFk7ZmsJ5Vsw
wRFxvbL5Gb0vmlBTu7PtwQTKp2RCaV/n7ajLWv5NaD7z+1sbT5HWmcGrBtHy
b4Zs7owkfy1+M/JVQ9B61ow65fM/0f4EM/mT5kUzwg+7zkcFkj8kM8LUgEm7
zRioEU9k5tP7OgviN3235YeXKR+MBb1bn2TGujS+BWkv5sqD9sda8M4KpQNo
vWDBmEPte+f6kxYtULo/aBZpyeIbr9uCf2/syL0fr8XP+/qR4bFu4sjaiSOk
wfv6k+VxdqYh8wstnwKP0OZ18qD4RB4jdwv7WwtoXuIhVZcvmBxM8bp53/7R
WSF1pRxfvKeH+Fb4qw3aTXwr9rSMa7zZTf3IWrFustKRtF6wwq+if+m1RtKi
FVu4/NV/nyS/SFYkKsfDK+QPtxWNaZeTZUsT34ZuBf+E/MTYsKbnXnEZS/Ow
Qen+0xmkWRteknczskPrf5uvP0UbnV8Ur2RDSfTTTe9VafW3QXgUmNpylHg6
uy+PsUOsuypEntH4dkQHrjnyxmLNf3ZUBykV0fxvx/6i1tKiVsqXaEfm3g/k
E4DyIdkxOq/sk6XjaX9uO0LrK0LqKzS+A/7HtyctSNH6z4ENi5bE3bqo9Z8D
W0vmfDTeotXfgXlqgTT/ORCcYzq40EZ+FR1IiOLkQVpy0P2i9b/8vdM/D02a
rfW/E1n5WRbhkeY/J4xK+TJoHs7n/OeE9z3SghMHDm1TbiTiO33rKTkx2HQ2
tT9A4zuhHpdhGt/l20+MC28OeqYOerT4XQiZqdxwlF/WhfvxSoHJj4ILHfPD
lEF8F1bzUknWKGnJheL1xTXhx0i7XVCviyq6b3Q56HB2B3x1ieaZHCjZn7ed
NHLwI6/cqF3J/wM9JIBd
            "]]}, 
          {RGBColor[0, 1, 0], PointSize[0.006944444444444445], 
           AbsoluteThickness[1.6], Opacity[0.3], 
           LineBox[{{193., 0.9683544303797469}, {194., 
            0.9873817034700315}}]}, {}, 
          {RGBColor[0, 1, 0], PointSize[0.006944444444444445], 
           AbsoluteThickness[1.6], Opacity[0.3], LineBox[CompressedData["
1:eJxdVmtQVGUYPompDODgJZOhdL1laDr4wwwv8CgYpImy3C8LZ+/X0SARAZtO
ZuJgakFeEsXN0UFETTSVEobVRkWTRBGNFW0FBUkETcUMtM5Z3u/Hcefb2Xnm
Pc95v+f73vd5d4xmmVLfj+O4PeJX+u37RKHcs//W0rNXQtwQUeh5Szns6xOE
hSikrko1Ck/r+rAjCrkDdl/5dk59H+aUePDs8oGMJIpDiSkm65u7rjcSX4mN
CVtHPX7mJL4SRUeDxHWD+NFIaWz7ZjvfRPxo/HRs/aX73i7iR+NmnY+0iB+N
yqSmNc9VhLkYTEr6wGPeecKIQbdveM2+G4wfg4LxH4mrmfgxuNP/9tKO3DvE
j0XrrtOzOmvvEj8W6TO654ydeI/4sRhjDo0pLSTsiMXm+tXHVzxqJ34cijuk
A/iL+HHIKW7LLm6juBCHofevaF+m3id+HML2jhOPkJ7n4rEwvNs7bC/FEY8H
fusWhHd3ED8e8euLAqvLHhA/HlUNyeIizCXg9ZaDHZ9GEEYCtC8DKltuMX4C
hKfSgbD8Cag8KX0Ic4lIH7CmYNZ8lj8RG37xKcInbP+J2JoRIK424icib5Gi
4uPprcRPQvUmg3gkhJGE0eJlr8tk/CRMHLlMvyuU9DqSUNNb9b5GxfQnY+Wx
Cs/HJ9n5JWNk/vOShxtpP0Iyoi6GfJXVxPafTPXD9p9C9cX4KXCFH71gnsv4
KTg8qnmQXybjp+CYZtaF3h6WX4WWdy52WdKZfhVeBm+PjfSiuKCS35dDhT8+
PLBw03OWP/WV/Kmv8FPl9eB4Jc6l4eGQoLkV/ix/GlZV5OVW5LH9p+FR9s7X
roXSfTrSkOIuAJafl+tV8KgbM/3Uysnsfbz8vHkezh21jTtq2f3wGL+4u8cU
R9jOQ7+n62iYN9svj5sBUoMRdvHy+uDU+P2N84Uvgun9CjUkd/CIojjUEC/f
svoR1QevRuqUpad7DxEW1PL6saup3qkfHWrcXCsVHGGXGuOu7T3XW8XqTwNb
v1P6/eXUzwoN/lVJCVg9auT1ymtw+bSf74JOel7QIHPJQHHR++0aBN66EJx3
leIODUZL5eNPfJcGmzqkBmX5tag/FxTh9CW+QouHlvRhrVnMT7ToqpgRP34x
y6/FSP2kYmsc9ZOgxb3tDervSslf7FpkLDsUUdzB+k0L5zyPLU/+JuzSon3a
5z9uSCDM6SBV77BWwgodKjd/NrjUk+nXIctSssJSwvLr4F8+dU5rF+1P0CHS
y+k808b06+T35dCh7tcn6YMLmH6d3C85PQqk266huEKPwOGPF99+m/YDPdz2
4kWY18v1CXrsL38yYcJMpl+PipyyEzllTL8eQe6BwvTr5Xo5A6IySky3vYmv
MEBSkzmAMAyYVl12ZtE2lt8AH7chMP0G+X3aDZDceFwu02/A2UXb/mxoZvoN
cI8/D1b/RmQOve7tO5ywwgjdJcTMPML0G3E3Uqo41n9GzJ7vZcS7rP+MEC9T
NBB63m5EontcsnljlPuPy4gIqd2TWf+b4GpoFh2M9Z9J7m8wYdWZeHGRf/Am
+TwSTNjh8BQXxe0mtNcUf7FvOfMbk3weuUx4IdlJDmHOjNX7louSCSvMuCqN
x2w2j8zYKdlNI8tvxuzOWtExKC6YES7ZaS5huxnHpfF/uJPym2FzNzzFXWb8
JnZn/xY2/yxoKppcMLGHsMICv/ae94aEEh8WhLQXBrcXEuYtWKuRBiRhwYJ/
pGk1rYvyW/B99XXR4Qk7LKgXT8u/nJ53WchfCHNWVO8JGxjK+AorzlX9PDb7
CGFYkabc/eUP2wjzVrjlv2D5rYiU7GkLYbsVPoMmZOWPYPqtOCj+ubo2leW3
othZutNZyvTb5OetsGG+uJv/hjP9Nox61pp/5zzTb5Ofr2BDSLdWXEy/DW57
HsH02xAYcPnUkouEXTak9RlIyP95Q22v
            "]]}, {}, {}, 
          {RGBColor[0, 1, 0], PointSize[0.006944444444444445], 
           AbsoluteThickness[1.6], Opacity[0.3], LineBox[CompressedData["
1:eJxdk21IU2EUx68GarIPYoJNLK7FRiyMxKAyxAPZBwsLLSoMZGv3/Q4rSBxK
sQ8SmSBWFAXZ7nzpbSRqTl0Wrll9KkIjptCHWWGBotAiUKO6bv99uBvPuPw5
z3l+/3PO8xSdPVfLpzMMU6X/17/xX8hJGd3T18s3DFbEddRJ3ojZXv4amuGo
sm97S0b3UEKzHD0Z/GWxlI0lNHHkDoxtjI0/T2g7Rxd358WOzb1MaA9HsfG6
z60r0BpHO9Yu7fHfG0noEEfx9LoX4HOU/fbM7PdOnMfwRj8sT4O7yueXAz7w
eXrl3rlWWNsDPk+brzj09Qh8nrZ1dNaMOp6Bz9OiaWDrl6wg+DyVTPjfVN+Z
AJ+nTfNNuqVJ8AVK9307OhXGflagnyd/7++1JusX6P5MW9dM21PwBfiFP49A
V22NuRHTAPgCFRb1NExaoUMp50cF1Jfsv0jrbs2NfvBF47xIpHlv+MDS+wD4
IsXHNY24R6TbLQWO4ENoTY9XZh4s+TcMvkj5ex2XT7WPgy8a/TES/XCs7sus
QpyV4Pcx+BKdKBsSWVuyfgn3I9n/FK1JVF/cEP7T/wB8iUo/nV69kYv8qAR/
veDL8KOBL1PuwrTzbz36QTKxti2zpTl94MvGfI9Mc6YsS9M18DSZpHgCzgvJ
Rn9RmXxpR5pXPmI/o9BEQ3a13Q3NKlQsqfneSLL+lLhdMfI8Ck2FzTmHl+BH
U2ik/cOCaaAffMU4r6hCeYdq9IX5MCoFjw+fz2hNvj/V+D5Ixf3AfOwp2qOS
3pxbHYu4X5pq7F9INdYTVTHfu+C78L5ugu/CvLrAd9FX67tl5QLidhfOk8F3
UYGWpq9m8FP2h1zw11bxHxyjYyM=
            "]]}, {}, {}, {}, {}, {}, {}, 
          {RGBColor[0, 1, 0], PointSize[0.006944444444444445], 
           AbsoluteThickness[1.6], Opacity[0.3], LineBox[CompressedData["
1:eJxdlGtsFFUUx5dHlEIxKyiGWMhWkwY1rayV+sWlf6KAUEriVhSl4NCdx75m
9kvVfvCxEYzEFBrRpgUb3aJtrGAVE5EWa4duKa1isY9diiXttBhIpZFIQYIi
OjP73w9lcjabf84593fuOffe7LKIV5rpcDgE82f925/gg3P2KtP0QltHfTib
76zeM9mS0jEf9npmPTvR/UNK6z5kZX+qxXMYb/iw4FK/79a2YyntEDGz/reN
fR3Md4mIxHOcpY2tKQ0Rbb2OS9l7mC+I8E0UrS9f3km+iFyt42bzopPki9hX
2VNb2dNNvoiRoeu76lynyBdx5G6rgF7yJUxmfr10fE4P+RIKDsaXlfzJeEjo
vbfng39X/ki+hCWDq0z7mXwJc6eOvXRuJ/NjEhpP3mwrKKNfl5Cf2Pz33gXU
hoR2bW6xUNFFvozk9g+bKprTfBlFL3sP7Khn/ZAxlTt6JXe0g3wZQsWirPPD
1FEZm+zvBPkyttkN4fq6jPaDJ4prR+k3ZLxzY6sZwf05lOn1uhSUWeW8SA0F
eSW7Gx59qI98Be436nZ8Np86quCLwXWl+fiFfAWR5mc+nrxOv67gcMbsmqau
fvIVpLiMd/inx7v8uCK2V8nVA+T78cnVdaadJt+PC699ezRj6ify/bgny3O8
byH3E/NPn5du5p9ZLHg6ub7hhz3eUq7vCMCurmaQ/AAeTDaYHUmSH0DD03c+
5f6PfiGAgT++H9vwDf3RAF6IXHs+co06FsCbdzVldG05S34A8xQsaylhvhG4
jR+c7ncFMeF+66vdm8+QH8STq60IricEeT9+JT8IM7hm6RTjY0EMPF5sGflB
jD1mHcB0/4M4XvHIP1neND+E5Ja2hGnkh3ieyUMI9x/O81y4TL8QwrvFrqMb
VqT3H4K3cbxFfmWI/BDUztarte2sRw9xHqzXCHF+w+SHsbOydf5HMMgP444D
/e97Zo2RH0Zu3QzzhaAWwvjLubb782HGR8Owr/8T9MfCKO9bfd/Wcmo9jDX7
3ru4P0FthHHIug6JcfJV2OMuoHapMBLjOacuU0NFU7l4Gs9RCyq8321fOCfv
PPkqlOqBt4+8muareGCF1eFz5KsYWnOoqOoG92uocKcuJPkaXrcbRu3S8PAS
60UdIf82v6Bh9PcvR0wjX8Otlfs3bZzH/sY01Baq9TOKqHWN9531GBrcmfHl
mXH2zxGBfVovpvsfgf1cOxmPCKomF+9avzZZ+D8fC/fo
            "]]}, 
          {RGBColor[0, 1, 0], PointSize[0.006944444444444445], 
           AbsoluteThickness[1.6], Opacity[0.3], 
           LineBox[{{101., 0.9591194968553459}, {102., 0.9589905362776026}, {
            103., 0.952076677316294}, {104., 0.9685534591194969}, {105., 
            0.9396825396825397}, {106., 0.9556962025316456}, {107., 
            0.9267515923566879}, {108., 0.9559748427672956}, {109., 
            0.9341692789968652}, {110., 0.9335443037974683}, {111., 
            0.9495268138801262}, {112., 0.9467084639498433}, {113., 
            0.9905660377358491}, {114., 0.990506329113924}, {115., 
            0.9873817034700315}, {116., 0.9936708860759493}, {117., 
            0.990506329113924}, {118., 0.9937106918238994}}]}, {}, 
          {RGBColor[0, 1, 0], PointSize[0.006944444444444445], 
           AbsoluteThickness[1.6], Opacity[0.3], LineBox[CompressedData["
1:eJxTTMoPSmViYGBQAGIQDQHJDocCzti3lr+xB3MVkh0UF+cdVhOA8h2SHV4b
nAqxuQ7lJyQ7nM50jN79A8pvSHYI755tsH/1Wwh/QbKD/8VDkgJe7yD8A8kO
ovcK89d5QPkPkh3WFkVduKYH5TOkOCRNWVmxLhKqXyHFobP0pWH9eijfIcWh
w8v9G48LlJ+Q4nDvLghA+Q0pDn21/Sc4D8HsT3GQeygIRDD70fgPUhyY17Rb
OLlB1TOkOlxp2lb2sRJmfyqa/akOcU9cgQiqPyHVwah+fW/EdCi/IdWBPXMC
W+YEKH9BqsP+JS7szobvofanOvgp7PAxnQazP9Xh3VnRk5P/wvyf5hD/URSI
oOoV0hzsvyUDEZTvkOZgtURNIj8Vyk9Ic5ANEu7ZvgnKb0hDtW9BmkNiHShG
YPanodr3IM3h5LzGFSUp7+0BIFWnIg==
            "]]}, 
          {RGBColor[0, 1, 0], PointSize[0.006944444444444445], 
           AbsoluteThickness[1.6], Opacity[0.3], LineBox[CompressedData["
1:eJxV0UsoRFEcBvBrskAWsvCmoUYiC6+F2fhkYTUKM3fuPEPJDGUWFobCLVLI
IwssCJFE3nm/xshOmAWyQrGQUmKFhWvms5jT/3T6uuf3P/fcm1rjqqhVCYKQ
ocy/1T9kPUqlN2fX80WRP3v0mH4q83njrwJZMOB48Uw3dn8WyDDAFaGrcscc
BLJswGNkmKa5d4v+f/8mvYi0gaHy7eoNehHvLRMhNyX/XsR5e8rcYJOHXoTS
LOZCZhaMyLuWvoajD+mN0GvX69SZzLIR2tn0OFftMb0RW32Xr5GrR/QSnGJh
tqNhm16Ce3Mn/GN/j15C4pIvYcnH7JFQcOLO+k7y0puCM0zB95NNeMnpWOmX
2N9jgnJY7OTtLr0ZlQ7V6cbDDr0Zcd3VSjHLZuT+8dFlejO//yq9BfbsRu/P
8hy9BQ51ZvJd3hC9BSo/6KG3ICl1pvE0nc8FKzK+2/IXx0forVhY+9RotPP0
Vp43RW9FVGixUsyCLbgfbPyfnfQ2JEyFKNVKb+P9W+jtfD8nvZ3764t+AW7L
u9A=
            "]]}, 
          {RGBColor[0, 1, 0], PointSize[0.006944444444444445], 
           AbsoluteThickness[1.6], Opacity[0.3], 
           LineBox[{{170., 0.9526813880126183}, {171., 0.9490445859872612}, {
            172., 0.9779179810725552}, {173., 0.9873417721518988}, {174., 
            0.9936507936507937}, {175., 0.9905362776025236}, {176., 
            0.9843260188087775}, {177., 0.9842767295597484}, {178., 
            0.9968253968253968}}]}, 
          {RGBColor[0, 1, 0], PointSize[0.006944444444444445], 
           AbsoluteThickness[1.6], Opacity[0.3], 
           LineBox[{{235., 0.07232704402515723}, {236., 
            0.10062893081761007`}, {237., 0.11356466876971609`}, {238., 
            0.10725552050473186`}, {239., 0.1320754716981132}, {240., 
            0.11146496815286625`}, {241., 0.0946372239747634}, {242., 
            0.08860759493670886}, {243., 0.07278481012658228}, {244., 
            0.07278481012658228}, {245., 0.08176100628930817}, {246., 
            0.13564668769716087`}, {247., 0.08832807570977919}, {248., 
            0.0914826498422713}, {249., 0.07547169811320754}, {250., 
            0.06289308176100629}}]}, {}, {}, {}, {}, {}, {}, 
          {RGBColor[0, 1, 0], PointSize[0.006944444444444445], 
           AbsoluteThickness[1.6], Opacity[0.3], LineBox[CompressedData["
1:eJxdVntQlFUUX8NKDQWFNFB0aUZLGWbAZ2qOv3xFKJmWvBe+fb/YRQgUE+ST
Ms0Q00R8oZvPwQdmJTo+4ktBAvGFIPLQFkgUQUwxGcShvm8594915+4wZ8/9
nd+55/7Oufiq4hdrX5PJZAfEr/TX8eGXoOXiqrJ5Bx/OdNjCEqx8Y2/Fphmt
vbYsFN7rgj9+7trWayMU9qrGMeWPaT8fiqBfy4wfRdF+IRQ/j2zs55XM8GG4
k8HV5k5h+DA0iWhTAvn5MAxprVD3xDB82Cv84fhu0LeqnrEMH45F5TPXLK9n
+HAUv/w8peR8C+HD4eHjKv70gPARkNg8mu8TPgIG+Tifmgnk5yOwNkR+esGk
ZsJHIONJ6POp+8mWRSKq/psuhT/ZiMRE+Zb6sZEMH4kfp899Sw+yhUgsawlM
P76B8Udh35oJIoLyQ5RzfnwUnkp0Yxg+Cis2DRMX7ZdFI7DwSHHINpZ/NMJT
i8NSi8nmo3HKUldgqWP5R2P90Kv8Z4nklynAzSgaPP4hy18B6fTu2WTzCjS4
9hu9fD3DK+C47jn3CB+DEz7anrQ7fxM+Bhde5g+domT4GEjZvxNP+4UYnIuU
CsbwsfA79LrlUWMT4WPxye62zhtHGwkfi+B2T/9dfRoIH4sJVeEvNg+5Q3gO
/5wcLCrkbq8t5zDRPTurzctO8Ti4JXyTeWZgXa/NcZDUcq6J9vMc6ZH8Ng67
a/Nya/MovsDhuu+kP1L8yG/n8GRFbp9bs+uJXwlvWx9x1RK/EhL7uuBq4lei
0nK7b8blSuJXIj4/SDoh8Svh0bz85On+N4lfiaeawo26bLIFJbald+Wkd1E8
uxIDOs6KFawhfhUc5Upk/CoI1fOOzt9Ifqiw4czAnVhKNqcifVN9eBVeKPyt
F15SPWwqJAWFBNwtI1tQ4UNJvu8T3q7CgL45eZcqKB+ZGjESPP8W8auxPbN0
W2bpbeJXk37J5tTYsV36UDxejZzEseKieDY1cosmufSdS/EENYyhU/0NZnZ+
NbzdJUWw+mug2pKXkh9B9yXX4MEPO7hz2WRDAwd82F/Er0GCW+dSt052fg0C
03Z9vX8g6cumQdOxti+DQsgvaDCqvWFkewPVw66By9G1H8yax/Snxeb3utMm
HqF85FrnekILv4J95YXHmf60cLRXFu3ntajMKFj2ZAXFs2lx/qqs1TeL8WvR
YG1bOedTsu1ayLtPjOo+QeeR6fD7ZJXiq3Ky5To4xqMLnQc6QJyGO/2onzgd
EkeUJIwoIT+vQ17/S1E19ym+TQev5OGTV9tpv6DDm7MD//O8S/vtOqhb5gcn
BVC/y/RwyCGHbLkeq8K+3xlQyPpZj9OjHx9+u47wnN45H17vfF6bHvlS+QOY
/vRQVCeLi+pj16PNVepYpn8DfPdZL45xZ/U34N5vtmOKVFZ/A96V2reb/JwB
WeE5Izs6qV94g3P/2gxI39BqX7KQ9CYYXuk/A/y6Ryz2yGT6N9J7RP0qN9L5
KojfiEdSe0ZeJ34jCqRx1XOV+I1w2frs6SF/mg82I2quXXyWMIjwgmjflwRd
RfxGLNjYtdJSRPnKTHBZ1PLn7tXUX3ITvS+s/0zO/caZEC9WK/ogO78JhwzS
hGf9Z8JMt5slU4PIL5ic56PdhBRxWnWcZfxmPPKSXgRWf7Pz/IAZCY4Bx+7f
DEf5TrH7N8NlVmnu3jWkF5sZ0usk5kT8ZizynCsupj8zxLtbl9xCtiwOMakx
ev5f0o88jurB5n8cvTekHy4OkrrHV1F9+Dh632je2OKwK0B6UMkvxMFRznB2
/3G4fCpVXHTfMgsqvI/dEBfxW3ANX0z7RU/3DQvO+hyu++nMFeK3YGvaILHl
LhO/BUkBnh0LG8hvs1C9yS9YHNHk48hvt0CaZnuqS4nfigNzpA4tIn4rmvdc
mN5+pZj4rfT/E8XjrHBcX2Q58VuRl6QRUy4jfiuGO45DtmCleUv77VZnPcvi
MU163rXXiD8ejufFnfSKeJoXlTP/BxQfVQs=
            "]]}, {}, 
          {RGBColor[0, 1, 0], PointSize[0.006944444444444445], 
           AbsoluteThickness[1.6], Opacity[0.3], LineBox[CompressedData["
1:eJxdVnlUlFUUH7cUUw8eBaVSPzQtNcwlRCj1V1p2IDWGfWDgm31hBo7mQmE5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            "]]}, {}, 
          {RGBColor[0, 1, 0], PointSize[0.006944444444444445], 
           AbsoluteThickness[1.6], Opacity[0.3], LineBox[CompressedData["
1:eJxdlHlIVFEUh18WEaEiUZlbjERFi2GJWkL4i4I2W2d09vHNe1qILaBWllqv
KG2j3SgVG7MsrWknDApHa1JDKC0tzXDSNmtKo32T3ozn/jEOd3h8nPfNuefH
vRMqrF+Z7MVxnFr+up79HyVqljfE7trUHutGKFFx9ev48THP+llSIubaasXk
kNZ+tinhl3/AGbC7rZ85Fer+3okSjMRQofD6LHk9J1+FjPCRX5a9fEG+ChP9
DGWBizvIj0dwaOm6uxMc5Mcjeo1XdXLFS/LjcXl0tHmruov8eERWZ075E9xJ
fgIczZ0TGnqIkQCfeWfHZQ0llhKQNfR00+HZzE/A0ekB8iLm1Mh7MqTL6iSG
Gj5XxnYOC3hNvhpbGjpSx7UQ29SoOrgq//GON+Rr4NrdvsJ35GsoP2JJA/tf
ZWbtnW7yNRi8oruueDvVOS3ccS56S74WO0tObBvew3wt5c98Lc33nnwdyjOS
HkJFDB2Kwqsu2JcwX4eT++tP7K8ntulQYOudOvM+9eP0nvuBHkFR2x0zmpmv
R26E4lj7JPp9mx6bD/vLi/bDGVDI387P8SWGAV4lr5Y21hBLBjofzDdgxIcm
sc/0gXwjxuz9da73ADGMiBaMcuTEkhH+7oCJbUbEHfyVtfYem9+EQL9Fn0aG
Ock3IcjaGGhtpLpkwq1ji+XF8jOhdJdrILb/RBQ7fzReTGP5JcI9vob5iQhN
masqP8ryS4Qr/dNNzOc951PwkA/HzY2fWR4D6jzvmafEI7O9cMqRiTSfhR8w
Lw/H/OsPUuYQO3hkV+ZlVeax/MyQvvnNrztPrDDTfWZ5mD3z5c34fWREiLed
6pIZhta3hwp4YosZ8mGWT9BH6m+G1bc0zp5O7BhQ5wTor4Yk9+UQKwRENGvk
FsQQkOp/6mkAT8wLKKt1BUIsCfB2XxBii4Az2tc3LFbWX8AlZ/qCJeGfqL+A
pYrKuMjjxJzo+b5CxHdv1wWhOkS4qsZsYl5ErtA36XYXsSQiZ+Ee31yB2CLC
PZ6d9RdhTdM9apnG+osYFVY0qOQV65+Ef5dcf1A91D8JP9t2b+ieTowkdPzI
kVdP7H+iqcLO
            "]]}, {}, {}, {}, 
          {RGBColor[0, 1, 0], PointSize[0.006944444444444445], 
           AbsoluteThickness[1.6], Opacity[0.3], 
           LineBox[{{234., 0.8616352201257862}, {235., 0.8662420382165605}, {
            236., 0.8955696202531646}, {237., 0.9177215189873418}, {238., 
            0.8808777429467085}, {239., 0.89171974522293}, {240., 
            0.9148264984227129}, {241., 0.9278996865203761}, {242., 
            0.8924050632911392}, {243., 0.870253164556962}, {244., 
            0.8670886075949367}, {245., 0.8801261829652997}, {246., 
            0.9116719242902208}, {247., 0.9556962025316456}, {248., 
            0.9528301886792453}, {249., 0.9526813880126183}, {250., 
            0.9526813880126183}}]}, {}, {}, {}, {}, {}, 
          {RGBColor[0, 1, 0], PointSize[0.006944444444444445], 
           AbsoluteThickness[1.6], Opacity[0.3], LineBox[CompressedData["
1:eJxTTMoPSmViYGAQB2IQDQYNOQ43O+feACJ7MH9BjsP2so+VcxmvQfgHchyY
p335tFz3CoT/IMdhqXI126JLFyF8hlyHTekKWrI3L0P4CrkO9et7I6bLQfkO
uQ7h3bMN9q++CuEn5Doo9U0I3J4IlW/IdQix3hpsvRXKX5DrwH/5uKXHrQtQ
+3MdgJZNtGWG2vcg16E05bxDiNUlqP15Djs5P++OugN1n0KeQ41U4s7lglD3
O+Q5+BrcO2XXDpVPyHMwPVih/VsGqr8hz+FOy89Y3Twof0EeqvkH8hxcP6Xs
70+Duv9BnkPgyxPzGldAzWPId/hayDfJzAUqr5DvEK7i/+13Bsz+fAeTA1Ud
yilX7AEOT3c8
            "]]}, {}, {}, 
          {RGBColor[0, 1, 0], PointSize[0.006944444444444445], 
           AbsoluteThickness[1.6], Opacity[0.3], LineBox[CompressedData["
1:eJxTTMoPSmViYGCQBmIQDQExDhkKWrI3jTfYg7kOMQ5xunmH/qxbBuE3xDho
/K41WT0Hyj8Q46DUNyFwe+JiCJ8h1mGpcjXboksLofpjHZgWPvG7eGgmVD9Q
3oXd2fD/Eqj+WAfdjGzx+deh8gxxDvOvSybYHoHpj3MIsdqUrqC1Fqo/zkFq
ASMQrYLqj3O4aSwwte/NSqj+eIcNco84JEtXQ/XHQ82HyjfEOxys0P4tE7QZ
qj/eQckUJLIGqj/BQej1peR/cVD9Cgmo/nVA4yckOHwK+2a5RG0F1PwE1PBa
kOBw8ZCkgNc7mH8ToOE1GcJ/kAB1fyXU/kQoPxNqfyLU/VB5h0RoeFbaAwCF
FYAG
            "]]}, {}, {}, {}, 
          {RGBColor[0, 1, 0], PointSize[0.006944444444444445], 
           AbsoluteThickness[1.6], Opacity[0.3], LineBox[CompressedData["
1:eJxTTMoPSmViYGCQBGIQDQGJDsd8Z9y/+uidPZirkOjQ81fq+sHVUL5DokOc
bt6hP+ug/IREB7nvz7qenITyGxIdZu6/7rbG+z2EvyDRwah+fW/EdKj8gUSH
6DstP2N1ofwHaPYxJDnU5B7Z9WUGVL9CkoPVEjWJ/FQo3yHJ4VcsyAEw+5Mc
gI4RM0+E2Z/kwPp47Ztij7dQ+5McbN6dFT05Gco/kOSQLT7/umQClP8gyeHA
+tlOwhIw+5Md1M+8zyoUhvk/2eFy8r846Y0w/yc7/HsaD0Qw+5Md7F9Otns5
GWY/mv4FyQ6q6yQVNDbB/J/sEP7NEugjqH8eJDuAg68OymdIcZgx5UWCxrP3
9gCL4Yya
            "]]}, {}, 
          {RGBColor[0, 1, 0], PointSize[0.006944444444444445], 
           AbsoluteThickness[1.6], Opacity[0.3], LineBox[CompressedData["
1:eJxTTMoPSmViYGDQAGIQDQYLMh2EXl9K/he32h7MP5DpkKGgJXvTeAOE/yDT
4bHamfdZhZshfIYsh7iauPSGr1B5hSyHVRu/qKparYDwHbIcxM0T68K7oeYl
ZDls6z7/mmfDOgi/IcthqQu7s+H/LRD+giwHmV0LpXcthNkP5CsuzjusBrM/
y+HiIUkBr3dQ9QzZDsHqhWcZHA9C7c+G2r8Dan+2w0Y922fvt26E2p/tIGTp
uEP6N8z+bIebzyfMStizFWp/toPLUuVqtkWboPZnO4i4BgIR1L4H2Q7P5h+y
fncWqp4hx8Gofn1vxPR9UPtzHJgWPvG7eGgn1P4cB9ODFdq/ZQ5B7c9x2HuO
4bVi3wGo/TkOkw0lgegw1P4caHgcgdqf47ApHRQBUPkHOQ6xVWfuZysfg9qf
6zD/umSC7RGY/3MdrMAaYPbnOrzh2SD3iAPKT8hF9W8DGn9BrgNItWQpLPxz
ofG9GGp/roPG71qT1XOmQe3Pg6aPBVD78xzAwXdpIdT+PGj8TYDaD1MP5Tfk
QcOr0h4AVF3DZg==
            "]]}, 
          {RGBColor[0, 1, 0], PointSize[0.006944444444444445], 
           AbsoluteThickness[1.6], Opacity[0.3], LineBox[CompressedData["
1:eJxdlGlIlFEUhr8WKknCFAtJ47PQTMsWjVLIXrN+VFRoEpXO+K3zjUmFYJkt
Nn8KWol2qGhK/WGCOZVmq2NlZZkttCAI2mYMBmJZQdLyzcw7P6bhDMPLvec8
5773zI1VNuXoQwVByDa/3l/fx5GP6pAHeR2fny/waXc+7GJiTEcKtWBBcqq0
ZMaux34NC/rLzg55k9Xm1w4L2iNbj/7O4LrbguoS7RlyqQUr3oWOiivd94D5
VrT1rS+O6HnIfCs8n1bm2d13mW/F0PMfV7y428r8Aiyqmrx9xIWXzC+AWWxc
u4P9OQpQZFYrrX/E/AJYtrV1FU0mT5AQHVux8V68269FCbnplw0x8TbrSVg1
pfipkNns15KEhv3PekPr7rC+hDnNW5MGo9mfU4J1h9VwfGc9t4QP8d4T3fPr
bin4fIKMX9s33L8xwP5EGSf0tWYE/JDZz1PyZUR5BqeNzWonX0bMq0wzuO6U
kbhu3rCFrdRus97OMeYVPiFfRrlX5gX8U3Asw3M0w8P+RAU/e/Z9bC1vIl8B
dpd2nk7i+SQFTTUty091tZCvwDNr16WDa3gep4KU12t+HQkP8BXUTXw/Kmpz
gK8gPC2zccIg+xdUzPamn6QWVWytbwz5djMwTyr2pIjHOqdSSyp8dsSwf4eK
iCRXeJIr4L+K8N6X6h/rTfJVhA3PNIP30a3CNz5R1IIWvF/UsHi0gYTr9AMa
XMnze/rqA/evcb5vka/hzEyvI43ka/i6+kdaZTy1W4PqWba0ZOZV8jVE5sSa
UU++znmqJV9H4eq06faia+Tr+F07bq5cTi3pwTyHTr85r04dCYM7U2vONJD/
3/5uPbgfwYaOlLDjh75cJ9+Gi66BuLh07oeN80kt2YLzHTbeL/1z/rffbYPv
75FzhXwbtihTzGB/goH+/CvpB2bTD9Hge1NHvhGcLxm8Dxf5BnzPUVgV+QYm
HTqcfU2uIN9A1aKRWbP+VpJv8P06TL4dptnjz73dS76d70sZ+YH1wgX/ADDr
jNA=
            "]]}, {}, {}, 
          {RGBColor[0, 1, 0], PointSize[0.006944444444444445], 
           AbsoluteThickness[1.6], Opacity[0.3], 
           LineBox[{{111., 0.9274447949526814}, {112., 0.9371069182389937}, {
            113., 0.9463722397476341}, {114., 0.9493670886075949}, {115., 
            0.9682539682539683}, {116., 0.9841269841269841}, {117., 
            0.9873817034700315}, {118., 0.9808917197452229}, {119., 
            0.9873817034700315}, {120., 0.9873015873015873}, {121., 
            0.9778481012658228}, {122., 0.9810725552050473}, {123., 
            0.9842767295597484}, {124., 
            0.9873817034700315}}]}, {}, {}, {}, {}, 
          {RGBColor[0, 1, 0], PointSize[0.006944444444444445], 
           AbsoluteThickness[1.6], Opacity[0.3], LineBox[CompressedData["
1:eJxdkmtIFFEUxyf9YpAS+EiJJDHJCGkrMQqyP1EavnZ39jH7cFezl2RWlqUk
6vQwdCuMUlMMwsIPPWh7oQWaQ5uKIX4JNXJBE9u0h1ZmZVg0m+cSs8MMw49z
f+eec+6NyjnE7/HjOC5J/rz/+ScNAy92DO+rGt/yD8U0dM7pirvbJ+aZS0dc
bt6Sa4PEYjpmYmI2hTtYPAPOC6YrkdPvKJ4BR1ifqDlCzKlx6/432WD51bi4
t/blqRYPxTU416jquN35dp6hQWv+UEv+EMVFDdos7jOzNopLGli9GMd8rZKh
BWKf6B4dZr4WSxNOjqzrp/0lLWZK6yqjqln9PG5UrF9e4yYGj2J34+pLKz+Q
zyOterYk//l78nkkf1+0rTma4pxOmR86lAXdXNhlZfPSKecp6TDrcP50OGk9
p1fWCz0C70WOBkRQv6IeFXJ3B5+Nka9HPPzll5gzYE35663+dcQwYOrxBmGF
mvVvwK6J1JRCFfMNEA4kN5RnsfMxojG7rbY0iPVvVNYrGuE9reNfWP1G9IX2
XP6dSPPgBIzkRQ80d38kX8Dn/QXBnqJP5AtwRSxOmQwhlgRUBZ3N+bOK1nMm
tPdb5ZfiMCnziSYkul2b3S7mmyBflvT6YWLOjEJVyLT6DfPNiJfaXzkL2P5m
BAbEFDnCJsk3IzTu6oKmMWLOAnm4c3fDpsi3wLjRe+OJRQuGKo9NrC0nlnyY
s6KhYzDpTirzreiSq+sfpfyiFTvLBPmKM9+KXD/Xw5Fw5mfil/d452g9MvHD
4xjrKWP7+7CUiSz++ummeubblPXAhvqa8exYD/N9WPJhzo7qkqPbv+5mvh3L
+ODzrQ+Yb/fZ346nCTm2E73Mz0LvlPfAmf+f/wLlyHKK
            "]]}, {}, 
          {RGBColor[0, 1, 0], PointSize[0.006944444444444445], 
           AbsoluteThickness[1.6], Opacity[0.3], LineBox[CompressedData["
1:eJxdlX1MVXUYx4/STGiWpqIwpKMZIg2TzAQb8q1ckkQbUMYucDn3/RXQSqCc
dSkY+YIiE/Ml46LSdExCEuWljesFFEw0QMdIZ5csyMVwzr+IVp17+Z4/jme/
u7Pn/n7P83nefs9Zqi9IN80UBKFE/vnfgQcarG+yiDFLepMCskuDcPcMeV2d
lj0aNEb+Njts+0/TspCF/eNhX23edHlaRhZqZ6R8OjlI2ZWFQ5m7qjN3dVM/
Cy8U7Q697vqZ+tk4E3w5a3iMMrJx+OCfUvToDepn4+gR/0N/PNl49q8Bw79a
hZ+DtGtJZUV3KCMHmiVvHdk9Rn9dOfj6w5XyukL9HITP3TyxIPYa9bVYeHdb
QUPydepr8ahdc6d0so/6WowWNbcEP6J9jxYFnVFzs7+jfSEXZZM5sfle2kMu
IkfmyYv2XLl4Zlvp3rY5in4uYq2ORTVDjEeQcO/s+EfJqYxflDDrxMCBxKB+
2pNQ9/wO+S/KkoRNmRO20j8U+5I6freEV+s7ozMe0h+PhJqhMCmxi/o+CQ1+
3GrqCzpMRaTP33txgHyd2h/ocG5V4uiDZoWvgxx8eEouz7t0yO9tt3cX3iRf
h/2TO/K62ih7dOh8baJvYe8g+TrEaOKD3uhlfgW9Whb1GHn5VubfVbQPPQav
JCT/MvcW+Xo8ZUF0awbtu/SoWv62vHjercf6U1GLC0zsH48erRnnt84q5b5P
j+N9w9/0DSv1NzzGN6jzAwMO7XxablHmVzKg9/iJsjViF/kGDI9VHpV+ZH+7
DSjx+QPwkm9ARducY9jKevsM6n4SjJh+K/U3Yp3usw/2HFPyb8R7gQtJ/ySj
2n+XEWsvFb84FaHEb1Tn22OEbUuC3HJD5BvxfuBhPgUTAtd9mOdFE6pWTO18
pV7pZ5O6fyQTqlNaD6a0KvmX90tOf2y8QX/dJvitrVHq5TFhVUZF3Usrlf4z
YcOyFbOLDKyPYFbnQzRjub/dDzBemCEVh0bcu834JDPyvf80hK6jPZcZbebt
i00xrJfbDFPMt44t5dz3mJG6+u7VDeX012dGIF3pjFew4OYXFwoffqLU34LC
+3Gff1/RQ74FiwIFUepvUfeDy4KQwMBgfd0WyMFX7xtX5pVF3S8+CzYGLjT7
Q7Cq56NoxeRgaHjjKc4rWNFz+nZj8BOUJSs66rtTD//K8y4rylPFlnfWct66
rep+81jR9GBewust7eRb6V8r+TaE+MdvZRv5NnTkh6RKxRfIt6HfGyZPzPPk
29jvzeTbeF+byLdxXpwj34Zl+yrTLup+IN+Guo1Pvhn3H+0Jdmhj/RUlT7Qz
X9yHnfOvlnw7IpaezO+MqiTfjpm1v7/b7z1Dvp335Sz5dn6v6sm3Y7TGK98Q
+i841LLoUPsPB+ICCe8gX9m/RL5DnQ+3A89NjEROjDSQ72C9mR+fg/3HfAhO
df5Ep9pfOFGVGJR2v4f2JCcWxJfMjy85Sb5TnQ/3Y7LHSd6X5DtZfxv5eWpZ
zOP3yZb0P0PygRM=
            "]]}, 
          {RGBColor[0, 1, 0], PointSize[0.006944444444444445], 
           AbsoluteThickness[1.6], Opacity[0.3], LineBox[CompressedData["
1:eJxdlXtoFFcUxkcDWovQxEdi2zRMCg01Et0YSquQ+qEWbJZYXEub7G52Z3Zn
Zmc1xobGxlawU620KKZWFAuxukmNRIQYxajro5nER4yoqfZFSpHdKCmhoZKm
ILXPmc03f0yGWZbDvd/9nXvud88URjb61KmCINRaP/t/4qnG/aKbD9fVX16W
CVGN135Xuj/Trk7ERjVyw2Nzw2OMzWq0rZy+ovS/KxOx4MeGlineD/509H6s
r5893Nh1nXo/vGFf6/YWxqYfS6a//mxrxS3qA4jhxeTa099QH0BT1YGC8Uc3
qA9APbxi3baxa9QH3OsJQdi0czMcfhDREW9Fg4f5GUHUvdVy5NP3TOqDaHmw
+k7v04yFGvwwZBegh/oaFPtfyVref4n6GswqSOcUpDlu1uDMroFfZ3Z+TX3I
PR8h5PfVW+9F6kP4pyP3ZXnrWepDsJIdv+DnuBDGk9cCg7/sOU992M0zwnip
Z/OCv/J7qQ9jvze5z5t06i/hzaWnYmIx+aKE0u7jVyu/6OZ6EvaWZ60Zuc58
JQmPhnc+6N/KcUPCtNa7n5dnkZeQ8Ex2xW9zSpifKaFEX593+MfkRJySkF78
fdXjvafIl3Gr+0Tz8tnnyJdhbfbtXc2sL2QsPVI0b6NKniTDKr5FOE2+jP4v
W3eUiYwTMp76tm/Jqp86yZfd+0vJ7vyEiJsnRtDgmTP+Rto5j4g7fykCXSx+
brCM840ITi4sH37Y5ew/4vaPGcG/8y/evxfkeCqCxR+e2F11wDn/KDYpA1aO
PB8xOqn+UVR67t149ROuJ0XxfNOeNWdl+tWIYlt7g7UCxxNRhErqev/ucPw+
KU5FuV/eF0FBx+i7qyo9t8lXYNrHMY8xFCxcu7tt0fw75Cs4ZJd7303yFbzQ
uDP3tsH1EpNiU0HJwSn2lSFfYT0YCyrryfmiyvP8jnyVfhsgX0XG3jnMz1Ax
UmoXtI98FRm7+1gfU6VfWJ+UitGZnQVDT/STr6HMtuMs9hNRA3Y0/ty84C75
GnIyj7N/DZszF9DpL5q7nyQ0+oXrm9qk+muwLtOhj9qd+xdz9ycxBquZvTPt
Y/rB6m7putEtK1fTb1IMj7dsuHL+D94XI4a82p7c2p6j5MfYnxz/x5jPMfJj
zIfzBR0HPbbh2snXcWyG3VCoh+6+b5IO39GhpLbJ4euY6yu03i7ydfaDk+Tr
GCzL3t806vB15Bd+VXe5KEF+HFMzCXNcjLM/dpAfZ/9hLMWRlzHwcfLjyNgn
u438OL9H28mPkx8n34nfX/Y/LuUSdg==
            "]]}, 
          {RGBColor[0, 1, 0], PointSize[0.006944444444444445], 
           AbsoluteThickness[1.6], Opacity[0.3], LineBox[CompressedData["
1:eJxdVmdQlFcU/SwpEpioUaNEk1VHBnTGgGJJQDlGjY6IBuks5dvel1iigoXV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            "]]}, {}, 
          {RGBColor[0, 1, 0], PointSize[0.006944444444444445], 
           AbsoluteThickness[1.6], Opacity[0.3], 
           LineBox[{{129., 0.02531645569620253}, {130., 
            0.01597444089456869}}]}, {}, 
          {RGBColor[0, 1, 0], PointSize[0.006944444444444445], 
           AbsoluteThickness[1.6], Opacity[0.3], LineBox[CompressedData["
1:eJxdVWtQVGUYPgljiP7AAcxLNWdhMKnRiNAYG+QxyRgNG3A0FXY5e78vQ0FI
oC1eCikRbCKHgFYLFUVSyoiE3MQbBeEFEBBhVxKn0YFMrUizzmHf8+PjzLtz
5tnv/c7zfu/l+RSajBT9JI7jCsWf9B5/3GmYc2xB3PBoV7zvDyV+O19VcDCr
04ehRIoiVLRLPuxU4ndLZvBwDvm7lcibvO9Sadxl2q9C7ZmkPYNd5A8VSp/I
Fe0i7Vehqq+msq+mnfarEOS/VLQLtD8dpYE1JYE1hJEOVb7K6LxP2JmOBat3
Vj8fSd9zp8Mb3bXun93ExwloeXmkPbSV4uEFOE49rJvxEvlDQFFlz47KHsKC
ANV8yaObvi9gcb2Rf/apXh92CeiraO8VjfgEJLfFb8/pv+rDHgHPBKXtn71y
kPjVqJlyNrX3pof41TjX3BiWW0/rUEN5JVu0a8Svhl/tB7GvLCfsVOPDz6JO
Hj5D2DUBu9UY6PmrsILvJ341jj59PWBWNsXDaWCVynO8h/g1UDcemF6W10f8
GijfbRu0htN5BQ26U5u7RCN+DaoTHl/2wn9Uf5cGIbEFwbEFlE+3BmIwUoGJ
X4N5DzbFHK6g73FaHDp2LyJiscyvxQ7r5ICi2ivEr0Xvi0GfFN+mfApazHxf
LRr5O7U4f/Dq0Sn+5O/SInvOogJPtNxvWqzVRIhGfB4t24+cDn9frH1rwwVa
53XwlZPih449n6BDB3dLUVwi96cOPyzSiCnqIH4dot/7aue6T38h/gnYo4Of
/6vdP28mzOkRVlyS3KCW+0+PR5FNQwNpcv/pMTS3bdSSSeuCnu1npx4J1eHS
SBG/Hp8vs2y5s5bO49ZjRuvH/y4pl/OvZ+vHGVjMG9j6wIDemyXlQhOtCwZ2
3p0GTDViXuNquf4GiOJwfPotisdtgHdaQEROkZx/Aya1fO2ZOSjX34gDJsmD
6scb2fhhRIxU/llUb8EIKRvBw+TvNCKvMFzXaad1lxGFK177c1qCXH8jdo3l
2U9/T/F5jGy/cyacbYgYPRRK88Cb2HhhYvMnmBAojWsJzYfTBF+7yfwmlO83
i0brbhM7rx4TnlR84WiZS/POmXHqmjSg8vybkZWYFDXw0wDxmzG/4rG9v67y
Er+Z9I/8nWbc+MZ1RJlP/i7zBH4z278eM046ApOEjXL+LXi0pHzNqqnkz1uw
VZuf+kedPP8WtErl1pEeCRYMHbn9dmKSzG/BiciYAu96wi4L/C+PNHlfv078
FqwYCRGPQPF7LLh7YkP/tjHKB2dFVlTI3Te8hHkrto8pRYUlvYKV5kvmt6K/
JU4y4rciX6zuvT207rIidCAzoy6R8uG2YvObkiLK+mtl+4mzsfrG27Bm/KF6
w8b2g2BD8EcN9R0KWf9s8EuWJkKuv43VV7cNYQt/3PjcA1l/bazecHaEd1ef
e9gs89tZvYQdYrLEhNA8CXZ2Hp12hI5fuIRddjZet53VR88EzDnYeeEdWF+m
F430Fg50bvn2nTu58v3jYO8XpwNfLp0tGp3P5cD4eH0n338O3N9UVqjYRdjj
QOXphZIEEn8Gqyd8Blamp+zbupfyiQyMmLfdqFreE/8/Qt+9Mw==
            "]]}, 
          {RGBColor[0, 1, 0], PointSize[0.006944444444444445], 
           AbsoluteThickness[1.6], Opacity[0.3], LineBox[CompressedData["
1:eJxTTMoPSmViYGDQAWIQDQYH4hxCrDalK2idtYcIxDvE1cSlN3y9AOE7xDtM
q5ZK3Ln8IoTfEO9gnlgX3j0bKn8g3iHMUjcjW/w8VH+Cg3fVz8tiUlB5hQSH
a4/UzrzPgup3SHCwYw58eWIelJ+Q4JC/zmPem+8w8xMc1hz1nXH/6iUIf0EC
qvsOJDgIa28U0t54CMJ/kOCg1DchcHviYaj9iQ5LXdidDf8fgdqf6FADcr7g
Maj9iQ7JL729Sgyg8gmJDkb163sjpu+D2p/oIPdQEIig/AWJDhVXLz+VXwg1
/0Ciw3OFTOeQlVD+g0QHjd+1JqvnbIPanwQNvw1Q+5McJNoSgWgF1P4kh8eg
4ChcDLU/yWH+dckE2yMLofYnObAtujTRlnkj1P4kh23d51/zbFgHtT/JQTzn
oFjOwWVQ+5McNsqm/qu9uwVqfzKqeoVkB5ldC6V3LVwNtT/ZYdXGL6qqVlD3
JCRD/Q9V35AM9Q/U/AXJDis5j0XffA71z4FkVP89SHao2LqD8/PuXVD7UxwW
PvG7eEjyANT+FIf8w2oCMcug8g4p0PhcC7U/xSFON+/Qn3VQ+xpSHDbq2T57
vxUaHgtSHG4aC0ztezMTan+KAyi1zb9eaQ8APg3bJw==
            "]]}, {}, {}, {}, {}, 
          {RGBColor[0, 1, 0], PointSize[0.006944444444444445], 
           AbsoluteThickness[1.6], Opacity[0.3], LineBox[CompressedData["
1:eJxdlXtQ1FUUx3e0TJHSLDMwmzUSUweysAxD+VK+wqlRI6ZU4Lfv9yKOZYVO
q+n4KgnMRw3hxgAOBQWF1hjSgilokAMEBBH+sAyJ11CGgzBOv9/yvX9sO3eH
+e49537OOffcw2x96nrTOI1Gs1P5qn/9H08yxhftfea5lX2xfu1LxmjFwEjF
QM+Y1qQE7iMF50KmxvffT+1JgeH2vPLfO3rpn4KHqtOURa2R8Elda3ZdK7VW
QsKSryza+eI8CTNCS/KOxVJLEma1Rk09coj2HglpE3ZnPbuC8XglTEnb/d6Z
u6l9ErLmjuxY9DntZQlHd9xTOOmCiF8X6K/VYez4bvJ1gf6SDkktrytL5KdD
Rm/IvvhV/eQr/jf3ZWvbRb10cMw40RIiUcs6/PPdhvbdw9QaPebWDtjT7qO/
Vo/QvDhlUUMPZ1hzfvWoyF+PmP666RcPC74eO9duOWntZHxefWA+Pj3kVV9f
ssVRy3oUbjVeRsJf5BsQqkQ/FCzqb8D1Dz6Wyo+I+huwqmhNxnC64BvwaPqE
3IZMwTcE1sdrwJ7hpAh3lbhvA6rW1sbu2Sbqb0DM5EODroui/kZ0bA5/bUEY
z9MaITvUhGkPIzZcK/MWJ4n6G3G25mB5zUFx/0b8e/z7lpVF4v6N2NTapWQg
+MbA/pONsLvjFvb9JPgmtEQu+zLKx3poTXBXjX7xwGJx/ya8NLmt7XzXNfJN
GL+uuyZn53XyTTh+pelqeG0X+f/b95kwxqGWFZ7aPkm015iRHKES/yTfjKS3
a684wqhhhnNcpemz0j/IN6M2wdC9Jp7aY8aLCzsuLdtL7TWjdNIdxwovXCXf
jMiX389/fF4n+WbMWfLggeGTMvkWlJ06eLknmFprYbzUsOBoRd7yu56nv2RB
Y+ZSJUXueyxY7A+Q+14LLEcad51+g9pnwSL1OYXQXrZgvv8Bd5Bv5Xv6jXwr
76+dfCv61Oc1RC1ZEdX06q2sabT3WOFvj+08z2vF1tVqRah9VpTcuVFZgm/F
zOL60OL6NvJtjO8X8m2IWTHZgsdaybehN7jk4asTqSUb4vwDiv4eG9akrM99
91P6e224le764cwNap8NSvNtyoyhv2yDJevUkw03qTV2pAxOV9YV8u0w3k6e
WRrJ/GBHllruGuYj2XH63p4Gw21qjx37Z2e0FvzM+njtaMv2D1Ty7eynZvLt
6AyeOGfbAWqNA7bE6Airo4V8B++X8cMB5bErP4j8HVCtlZFGvgNBars1UHsd
sFY+URHxFrXPgdgpjdXRq1kv2YHl9l2DiUMifyc+eido4NvFgu9ETu/N+qIt
tIeT80Pcv5PzSdy/k/NH5O9E+7ml6iLfiRM3XlAW6ys7UVA9evZpPf01Ljzy
VOWbC0Zor3UF9iNcnNfUkgvr/OH8Sr4L7vi6iIkF3Pe6AvvT50JO7p4o7Yc8
X3YhoWyzMqHpr3EjVP13GSH4bvydOBSdFy7q70bQhY3Ki2A9JDfGys/6edxQ
u00ZgeS7A+/X58Yr/k8T+W4s8w+oevJTcXjarODzo43kp+LHb7YrixqpGApe
nh+W3hz7H+upn/w=
            "]]}, {}, {}, 
          {RGBColor[0, 1, 0], PointSize[0.006944444444444445], 
           AbsoluteThickness[1.6], Opacity[0.3], LineBox[CompressedData["
1:eJxTTMoPSmViYGAwAmIQDQYKmQ7SZo0PjK6+sAfzHTId2HVePvWPhvITMh0q
WtyBCMpvyHRYtfGLqqoVlL8g0wFiEJR/INPhG4/LUuXqZxD+g0yHI7u+zNh/
HcpnyHKIvtPyM1YXylfIckg57xBitek51P4sh5n1XO93mEP5CVkO4flfw/K/
QtU3ZDkYiHz2fygLlV+Q5dD/RrLDyx0qfyDLAWxcOtQ9D7Icbt06+ryUDcpn
yHZYdGmiLXPgS6j92Q4n/uw1S4p9BbU/24ENrAAqn5Dt8PizFfOadpj/sx0u
g7XD/J/tMGsmCEDVH8h2CKk4vnenEpT/INtB/FxDQNFymP05Dtq/ZYKEe6Du
V8hxuJJ7g6Xp9BOo/TkOWrI3jQWmQv2TkOMwtQ/kQaj6hhwHS92MbPH5MP/n
OFROFAcimP05Dr27eGc7FMDsz3F4aVi/vjcCqp4h12FP1tGyKT9h9ueimu+Q
6+AdH7SoeSEs/nPR/J/r4OFrcO+UHcz+XNT0cACN/yDXQf7z91sdpVD3MOQ5
VHcop1zJhcor5DlkFwo/K98KS395DiItuze+F4SFf57DjvZqIILZn+dw8WDA
GftWmP15qOFxIM/hmO+M+1cfwdJfnsOyRzvTSiWeQu3Pd3gLSi7foOGtkI+q
3iHfYb5zVtPHsGf2ACaXBaU=
            "]]}, {}, {}, {}, {}, {}, {}, 
          {RGBColor[0, 1, 0], PointSize[0.006944444444444445], 
           AbsoluteThickness[1.6], Opacity[0.3], LineBox[CompressedData["
1:eJxdk2lIVGEUhq8ZYSWhto7aoC3TYqLhj7AwXyOpjMrZ9/G6pRHpH8nCylsg
lOaWoJWZjo6iFGaEmlPWOC41RWNaFkpQE6GYYmAUlBVdZ878GC/ncnn57vOe
833nfKEp2ZL0RQzDHOTf+a/rSQQKcj9Uh1ljnRKJ2JxbuMbOWVyaS0T4LS/j
l6M9Lm1JRLDZGGQ2PnJpRozRibKb7ON24sU4FJE/ts+7g3gxAqaGU/8Z6H+L
GMGhDVm9IvJnJOi2M1OhJaQhQcz4t3b/KaqHkyB+Nu1p6fF+4iVYXNUyMFzV
R7wU075tws8+NuKllO8l8VJsOZ3CxzPipZ77YWRY5jSkdchwQhEdnnmSNCfD
rOJntEn0nHgZKs+vaFk6QP6MHLtNonXZ6YPEy7G/cWPekvph4uUo/ZV3qs/8
lng5UicPJ+REkmYUKG6M2DbU85p4BWovNuekDZLmFJgLlqy82kl+FoWnH6NE
/r1iVZXwDfFKlE4LLicceEe8EiHb149G+Y0Qr8SleXu4eZWnhgq2mvqCqBDS
nAp3+49c/zjizq9CR9HglG+bnXg1bk+c5YM01LCvtlX83fuCeDXil2dga1cv
8WrsSr6gLKp2918D/qzKY7ypH9BQP7uI1yyYHw0EFTv5oHVGC8M5Qwb3o414
LbJ7RX66JjPxWozXWvfMvKL5tGgXzJ+O9vOEeJ1nPZwOPWfC+Ba469dB7nxo
Hhk9ciJXfT/m6CZej8A6Lz7c+fXYUFIm7kx+QLweDl8f/oo1EW+g+3SHeIPn
OmdAprOBdcQbECB0+AsdRuKTEPcwaE5Y3kB8EoasAr+EGRPxSbBpBJNzO+4T
n0T7oXoYlua72aVDWESNqH5fC6ghPxaG8Czrn9ZKl2ZZjPnJv25qvUH+LPjL
srb2/RWXrmPpfMso34L1TywCTXF8FMb+B5JCWVY=
            "]]}, {}, {}, {}, 
          {RGBColor[0, 1, 0], PointSize[0.006944444444444445], 
           AbsoluteThickness[1.6], Opacity[0.3], LineBox[CompressedData["
1:eJxdlA1MVWUYx49hNHE1NRNdWzuOajlG81vBnH+/KpyYWgNWplc4319sJDom
yvUuZ7OW3YqJQ7lXptJdlEPUsNm8MqGcU+QqigzhAgJRqNNMvX5g5xyf143u
3ru7/33ec37P87z/552Yk7dSfI7juNX21/l1P8FcCI34KO1Q3zxXh3NxvLt9
lf+d/qc6mouZW6JTm7P/eqo5AeUD95qq8knzAhbtT9oYX0EaAqrqM0o7mkl7
BKQoemLgMr3PKwzlBQUsHinjrWPdxBfQ/dPAZ+9nRIkv4HT5lh/WCR3EF+l9
V4gv4nbm3dR9b7YQX8Tml0IjGj6huEdEb6Buzo2zzcQX4aYbaSK+iOoRw3eG
GiLEF5FdVJ9VVH+Z+CKm89+3TfqY3s9JUDNT7RQozku4Mm1UydcDxIOE+61f
FPRPoXw9ErbGPk2x6tqIL+G1ztH2aie+hAO/P/ptZs5V4kso7yu0F8WjEtx2
ydQPTkZc1bbZC96l/bwMz2DPmsEe4kGG080PD9N+z/+0V8aG3I6kfB/poIyX
k6vHJFd3EV/GCwunPBnb3kl8GenugVOcU9D2uVMQaV7B7mF7ry1rIg0F8510
edIeBS+6BiHtVRBa5ziAdFCBPyH0TUKI8gkrmO60cwI7fwULTu+p2DqN1a8O
9QOvoiLinxu3gvKFiuzImcDR86x+FZf2Ow1mfJXOm/FVJFc+b17vYv5T8W96
4E564BrxVWTmvGGvXuJraHDs3UWa11BaHNtZHCM/Q0Nra31fQfyfxNdQe6hx
4oyTpL0ajpdssh1Kzwc1zI5zKuwhvoaLZstw3xnG1/DL+luFe4Yxvo4dsY3m
qV8pzuvI+rJs8okf6XnoeODY7RHt9+hIK6tJLath86eTX0kHdbjl/0PzGtZR
4A4o6aiO2PaD97cfpPw5A9/NcSaWNG+gxZdiL9IwsC2Dr106g/EN1KR9NfWV
RsrPa6CpbsKoJTco/6CBDVrleq2S9ocNDK5+tfrtuaSjBh7/PG7W2s3UX85E
knugrP8mxhf6Ewv9rP8mxMBCzXeL8U3sKk64WTuL4l4TWcZ7u4rXsPvHHNq/
sK1f/+DuQ4XxTSSe8y7Pr2T1W4h3DUf9462h9cLCiR1SyQUf41tYfFuw/2L1
W1jR/4ftYFa/hd6bR0b/HWH+s9Bp37YPviV/Ri0MTnJuZPI3l4eLvqO2I9j8
56HIdsOdUjb/ec/m9z/UKPTv
            "]]}, {}, {}, {}, {}, {}, 
          {RGBColor[0, 1, 0], PointSize[0.006944444444444445], 
           AbsoluteThickness[1.6], Opacity[0.3], 
           LineBox[{{105., 0.025236593059936908`}, {106., 
            0.031545741324921134`}, {107., 0.0220125786163522}, {108., 
            0.01567398119122257}, {109., 0.01892744479495268}, {110., 
            0.00949367088607595}, {111., 0.01904761904761905}, {112., 
            0.009523809523809525}, {113., 
            0.0031545741324921135`}}]}}, {}, {}, {{}, {}}}, {{}, {{}, {}, 
          {RGBColor[0, 0, 1], PointSize[0.002777777777777778], 
           AbsoluteThickness[1.6], Opacity[0.2], LineBox[CompressedData["
1:eJxdzUsNAkAMQMEGJaCEakBBQ0L4g4WVslJWykpAAr8DYZo07Zzeanvf7BYR
ka9938/UPr/PY/05DXc88MRx+PcSJy7ccMcDTxxH+jhx4YY7HnjiONHHiQs3
3PHAE8eZPk5cuOGOB544LvRx4sINdzzwxHGljxMXbrjjgSeOG32cuHDDHQ88
cdzp4/z5CQuklGY=
            "]]}, 
          {RGBColor[0, 0, 1], PointSize[0.002777777777777778], 
           AbsoluteThickness[1.6], Opacity[0.2], LineBox[CompressedData["
1:eJxdzcsJQkEMhtFgJdc2XKUGKxgEwfdtYUqZUqaUlOJjo54fQjirb3tY98dN
ROxe9/6fLaeM3yVuuOOBJy4c538vOHHDHQ88ceG40MeJG+544IkLx5U+Ttxw
xwNPXDhu9HHihjseeOLCcaePEzfc8cATF44HfZy44Y4HnrhwrPRxfv0EmchB
lQ==
            "]]}, 
          {RGBColor[0, 0, 1], PointSize[0.002777777777777778], 
           AbsoluteThickness[1.6], Opacity[0.2], LineBox[CompressedData["
1:eJxdzcltVkEQhdErRwKZ9JLJYAyYGRqDbQaDU6hQOpRaE0WHwrCx/tPS09NR
6eq7e35zenGU5Pff79///6t7Iwfv/qEL5wF3nIfccR5xxznmjvOYO84T7jgn
hx64cOM8ZY8LN84pe1y4cZ6xx4Ub5zl7XLhxXrDHhRvnjD0u3Dgv2ePCjfOK
PS7cOK/Z48KN84Y9Ltw4b9njwo3zjj0u3Djv2ePCjfOBPS7cOB/Z48KNMw99
Bw88ceGFG2+cT/TxwBMXXrjxxjmnjweeuPDCjTfOZ/p44IkLL9x443yhjwee
uPDCjTfOBX088MSFF268cS7p44EnLrxw441zRR8PPHHhhRtvnK/08cATF164
8cb5Rh8PPHHhhRtvnO/08cATF1648cb5QR8PPHHhhRtvnGv6eOCJCy/ceOP8
pI8Hnrjwwo03zi/6eOCJCy/ceOPc0Mfj1n8AJI7RvQ==
            "]]}, 
          {RGBColor[0, 0, 1], PointSize[0.002777777777777778], 
           AbsoluteThickness[1.6], Opacity[0.2], LineBox[CompressedData["
1:eJxdzctNA0AMQEGLSkgluAYuXFeI8A2kBZeypbgUl0AJQDggxpJlz+kd7s+3
x6uIuPven3uZesjf5/PmcjZuPDiO/32NEy9ceOPGg+ORPk68cOGNGw+OJ/o4
8cKFN248OJ7p48QLF9648eB4oY8TL1x448aD45U+Trxw4Y0bD443+jjxwoU3
bjw4TvRx4oULb9x4cLzTx4kXLrxx48HxQR8nXrjwxo0Hx5k+zj9/AbnuyLM=

            "]]}, 
          {RGBColor[0, 0, 1], PointSize[0.002777777777777778], 
           AbsoluteThickness[1.6], Opacity[0.2], LineBox[CompressedData["
1:eJxdzctNA0AMQEGLSkgluAZOHC1E+AbSwpaypbgUl0AJQDggxpJlz+kd7s+3
x6uIuPven3uZesjf5/PmchbeuPHgOP73NU5ceOGNGw+OR/o4ceGFN248OJ7o
48SFF9648eB4po8TF15448aD44U+Tlx44Y0bD45X+jhx4YU3bjw43ujjxIUX
3rjx4DjRx4kLL7xx48HxTh8nLrzwxo0Hxwd9nLjwwhs3Hhxn+jj//AXiMcrn

            "]]}, 
          {RGBColor[0, 0, 1], PointSize[0.002777777777777778], 
           AbsoluteThickness[1.6], Opacity[0.2], LineBox[CompressedData["
1:eJxdzVFNA1AMhtEGJcxJJRAUNEvGgA1moVKulEq5Uga8AOdPmuY8fYfj7fn0
EBFPX/f9f1anjL9rvPDgjePlvx9x4sKNFx68cZzp48SFGy88eON4pY8TF268
8OCN440+Tly48cKDN453+jhx4cYLD944LvRx4sKNFx68cVzp48SFGy88eOP4
oI8TF2688OCN45M+Tly48cKDN44bfZy/vgMuJVoU
            "]]}, {}, 
          {RGBColor[0, 0, 1], PointSize[0.002777777777777778], 
           AbsoluteThickness[1.6], Opacity[0.2], LineBox[CompressedData["
1:eJxdzcsJAkAMQMFgJdqFN1ODFSyC4N8WtpSUsqVsCZbg7yBOICRzeqvdfbtf
RMT6te/7mXbI7/PYfE7HhQeeOI7/XuLEDXdceOCJ40QfJ26448IDTxxn+jhx
wx0XHnjiuNDHiRvuuPDAE8eVPk7ccMeFB544bvRx4oY7LjzwxHGnj/PnJ7lU
gis=
            "]]}, 
          {RGBColor[0, 0, 1], PointSize[0.002777777777777778], 
           AbsoluteThickness[1.6], Opacity[0.2], LineBox[CompressedData["
1:eJxdzdltFkEQhdErIoFI6Bf23eybaQxmB6dQoXQoFQIhdAiEwOIH9J+RRjNH
pU/30snZ0emFJD//vH+//566Ms5/fl0+/149dOFc445znTvODe44N7nj3OKO
c5s7zh3uOHe549zjjnP/0AMXbpwH9Lhw4xzR48KN85AeF26cR/S4cOM8pseF
G+cJPS7cOE/pceHGeUaPCzfOc3pcuHFe0OPCjfOSHhdunFf0uHDjvKbHhRvn
mB4Xbpw39Lhw48xDX8QDT1x44cYb5y37eOCJCy/ceOOcsI8Hnrjwwo03zjv2
8cATF1648cZ5zz4eeOLCCzfeOKfs44EnLrxw443zgX088MSFF268cT6yjwee
uPDCjTfOJ/bxwBMXXrjxxvnMPh544sILN944X9jHA09ceOHGG+cr+3jgiQsv
3HjjfGMfDzxx4YUbb5zv7OOBJy68cOON84N9PPDEhRduvHHO2Mfjv38DsM3M
qQ==
            "]]}, 
          {RGBColor[0, 0, 1], PointSize[0.002777777777777778], 
           AbsoluteThickness[1.6], Opacity[0.2], LineBox[CompressedData["
1:eJxTTMoPSmViYGAQBmIQDQG5DhD6gz2YUkDjO6DxE9D4DWj8BWj8A2j8B2h8
hjw0+9H4Dmj8BDR+Axp/ARr/ABr/ARqfIR/NfjS+A4IPAPptLIM=
            "]]}, {}, 
          {RGBColor[0, 0, 1], PointSize[0.002777777777777778], 
           AbsoluteThickness[1.6], Opacity[0.2], LineBox[CompressedData["
1:eJxdzctNBFAIQFFiJdoJNViA4uj412mBxEZeKZTySlHjQj0khJwFuReH0+Xx
LCI+vvb7/sxVxt9J3HhwXPOPGw+O+u9znLhw44UHbxw39HHiwo0XHrxxHOjj
xIUbLzx447iljxMXbrzw4I3jjj5OXLjxwoM3jiN9nLhw44UHbxz39HHiwo0X
HrxxPNDHiQs3XnjwxvFIHycu3HjhwRvHE32cuHDjhQdvHM/0ceLCjRcevHG8
0MeJCzdeePDG8UofJy7ceOHBG8cbfZy4cOOFB28c7/Rx4sKNFx68cZzo4/z1
JzfGj1o=
            "]]}, 
          {RGBColor[0, 0, 1], PointSize[0.002777777777777778], 
           AbsoluteThickness[1.6], Opacity[0.2], LineBox[CompressedData["
1:eJxTTMoPSmViYGAQAWIQDQYPchwYUEAuKl8Bje+Axk9A4zeg8Reg8Q+g8R+g
8Rny0OxH4zug8RPQ+A1o/AVo/ANo/AdofIZ8NPvR+A4IPgAu6heT
            "]]}, 
          {RGBColor[0, 0, 1], PointSize[0.002777777777777778], 
           AbsoluteThickness[1.6], Opacity[0.2], LineBox[CompressedData["
1:eJxdzctNHUAMhlErlUAnroEdgYC55EIePFpwF2ynFJcypQBiARxLo9FZ/PpO
D89nxx8R8fL23v+PO8/4eokbD46f7HHjwXHBHjceHJfscePB8Ys9bjw4rtjj
xoPjmj1uPDjqu09w4sKNFx68cdzQx4kLN1548MZxoI8TF2688OCN45Y+Tly4
8cKDN47f9HHiwo0XHrxxHOnjxIUbLzx447ijjxMXbrzw4I3jnj5OXLjxwoM3
jj/0ceLCjRcevHH8pY8TF2688OCN4x99nLhw44UHbxz/6ePEhRsvPHjjeKCP
ExduvPDgjeORPk5cuPHCgzeOJ/o4ceHGCw/eOJ7p4/z0K0cuowo=
            "]]}, 
          {RGBColor[0, 0, 1], PointSize[0.002777777777777778], 
           AbsoluteThickness[1.6], Opacity[0.2], LineBox[CompressedData["
1:eJxdzctNA0AMRVGLSkgnroEKhkD4hqSFKcWluBSXwmcDnCdZ1lndw/F6d7qJ
iMvXff+f1X3G3zUeHMf/vsWJF964cOPB8UAfJ15448KNB8cjfZx44Y0LNx4c
J/o48cIbF248OJ7o48QLb1y48eB4po8TL7xx4caD44U+TrzwxoUbD45X+jjx
whsXbjw43ujjxAtvXLjx4HinjxMvvHHhxoPjTB8nXnjjwo0Hxwd9nHjhjQs3
HhwX+jjxwhsXbjw4rvRx/voT4mV6bA==
            "]]}, 
          {RGBColor[0, 0, 1], PointSize[0.002777777777777778], 
           AbsoluteThickness[1.6], Opacity[0.2], LineBox[CompressedData["
1:eJxdzctNA0AMRVGLSqAT10ABYAIh/NOCS5lSXMqUwmeDcp5kWWd1bw7n2+NV
RPTP/f6/zV3Gxe4vnbjx4KhLX+PEhRsvPHjjeKCPExduvPDgjeNAHycu3Hjh
wRvHI32cuHDjhQdvHE/0ceLCjRcevHEc6ePEhRsvPHjjeKaPExduvPDgjeNE
Hycu3HjhwRvHC32cuHDjhQdvHK/0ceLCjRcevHG80ceJCzdeePDG8U4fJy7c
eOHBG8cHfZy4cOOFB28cn/Rx4sKNFx68cXzRx4kLN1548MZxpo/z39+pkIy9

            "]]}, 
          {RGBColor[0, 0, 1], PointSize[0.002777777777777778], 
           AbsoluteThickness[1.6], Opacity[0.2], LineBox[CompressedData["
1:eJxdzclNBVAIQFFiJdoJNbhXcfjOQwts7OOVQimvFIeN/kNCyFmQe3bzcX44
iYjP7/25v9MXGf9ncFweO3HjwXHFP248OOrYpzhx4cYLD944runjxIUbLzx4
47ihjxMXbrzw4I3jlj5OXLjxwoM3jjv6OHHhxgsP3jgO9HHiwo0XHrxx3NPH
iQs3XnjwxvFAHycu3HjhwRvHI32cuHDjhQdvHE/0ceLCjRcevHE808eJCzde
ePDG8UIfJy7ceOHBG8crfZy4cOOFB28cb/Rx4sKNFx68cbzTx4kLN1548Mbx
QR/nn78AAgWR1g==
            "]]}, 
          {RGBColor[0, 0, 1], PointSize[0.002777777777777778], 
           AbsoluteThickness[1.6], Opacity[0.2], LineBox[CompressedData["
1:eJxdzcltEEAQRNESkUAmHQKYfR8MZjGLU+hQJg1uHcqEwnIBv5ZGo3co/XuX
NxdXd5L8/P3+/H+v71f+v8F5cNuFGw/OBXvceHAesseNB+cRe9x4cB6zx40H
5wl73HhwnrLHjQfnGXvceHCes8eNB+cFe9x4cF6yx40H5xV73HhwXrPHjQfn
DXvceHDesseNB2fd9l1ceOHGGw8+OO/o48ILN9548MG5pI8LL9x448EH5z19
XHjhxhsPPjgf6OPCCzfeePDBuaKPCy/ceOPBB+cjfVx44cYbDz44n+jjwgs3
3njwwflMHxdeuPHGgw/OF/q48MKNNx58cK7p48ILN9548MH5Sh8XXrjxxoMP
zjf6uPDCjTcefHC+08eFF2688eCD84M+Lrxw440HH5wb+rj++ReCPsQc
            "]]}, 
          {RGBColor[0, 0, 1], PointSize[0.002777777777777778], 
           AbsoluteThickness[1.6], Opacity[0.2], LineBox[CompressedData["
1:eJxdzctNA0AMRVGLSkgnroEKhkD4JqSFKcWluBSXwmcDnCdZ1lndw/F6d7qJ
iMvXff+f9X3G3w2O43/f4sQLb1y48eB4oI8TL7xx4caD45E+TrzwxoUbD44T
fZx44Y0LNx4cT/Rx4oU3Ltx4cDzTx4kX3rhw48HxQh8nXnjjwo0Hxyt9nHjh
jQs3Hhxv9HHihTcu3HhwvNPHiRfeuHDjwXGmjxMvvHHhxoPjQh8nXnjjwo0H
xwd9nHjhjQs3HhxX+jh//Qkhm3kq
            "]]}, {}, 
          {RGBColor[0, 0, 1], PointSize[0.002777777777777778], 
           AbsoluteThickness[1.6], Opacity[0.2], LineBox[CompressedData["
1:eJxdzUlNAEAMQNEGJaCEauAOlH0HCz0gZKRUykhAAtuB8JpMOu/Q/KPLt5Ob
g4h4/3rf+2fmNH8/H8e/++y/EzceHOfc48aDo/77ECcu3HjhwRvHBX2cuHDj
hQdvHJf0ceLCjRcevHFc0ceJCzdeePDGcU0fJy7ceOHBG8cNfZy4cOOFB28c
t/Rx4sKNFx68cdzRx4kLN1548MZxTx8nLtx44cEbxwN9nLhw44UHbxyP9HHi
wo0XHrxxPNHHiQs3XnjwxvFMHycu3HjhwRvHC32cuHDjhQdvHK/0ceLCjRce
vHG80cf5509ugC0D
            "]]}, 
          {RGBColor[0, 0, 1], PointSize[0.002777777777777778], 
           AbsoluteThickness[1.6], Opacity[0.2], LineBox[CompressedData["
1:eJxdzctNHVAMRVGLSqAT15AKzAuEP8wyvqW4FJfiUhIygawjWdYa7ZvLx4/7
q4j4/fc+/791ZXzf4MVx+7+vceLCBzcevDgu9HHiwgc3Hrw4ftLHiQsf3Hjw
4rijjxMXPrjx4MVxTx8nLnxw48GL4xd9nLjwwY0HL44H+jhx4YMbD14cj/Rx
4sIHNx68OJ7o48SFD248eHE808eJCx/cePDieKGPExc+uPHgxfFKHycufHDj
wYvjjT5OXPjgxoMXxzt9nLjwwY0HL44P+ji//AcZCIL5
            "]]}, 
          {RGBColor[0, 0, 1], PointSize[0.002777777777777778], 
           AbsoluteThickness[1.6], Opacity[0.2], LineBox[CompressedData["
1:eJxdzVsJAkAQhtHBJJrEARuYYBHEu1bYKBtlomwEI3h7EM7A8HOevtXusd0v
ImLz/s/+7pC/fa6/s8SJG+544MITx5E+TtxwxwMXnjhO9HHihjseuPDEcaaP
Ezfc8cCFJ44LfZy44Y4HLjxxXOnjxA13PHDhieNGHyduuOOBC08cd/o4ccMd
D1x44njQx/n3C3XDmks=
            "]]}, 
          {RGBColor[0, 0, 1], PointSize[0.002777777777777778], 
           AbsoluteThickness[1.6], Opacity[0.2], LineBox[CompressedData["
1:eJxdzVtNBFAMRdEGJeCkGhAAZWB4w1goTq6USrlSePwA6yRNs772xeF0eTyL
iI+v+/4/66uMvxsc1/+duPHgqP8+x4kLN1548MZxQx8nLtx44cEbx4E+Tly4
8cKDN45b+jhx4cYLD9447ujjxIUbLzx44zjSx4kLN1548MZxTx8nLtx44cEb
xwN9nLhw44UHbxyP9HHiwo0XHrxxPNHHiQs3XnjwxvFMHycu3HjhwRvHC32c
uHDjhQdvHK/0ceLCjRcevHG80ceJCzdeePDG8U4fJy7ceOHBG8eJPs5ffwLQ
e43c
            "]]}, 
          {RGBColor[0, 0, 1], PointSize[0.002777777777777778], 
           AbsoluteThickness[1.6], Opacity[0.2], LineBox[CompressedData["
1:eJxdzctNA0AMQEGLSqCS+MiZCiykAOGXFlzKlrKluARKAMIBZSxZ9pze3eP5
4XgTEfc/+3svU0/593wdLqfxwhsPjudr3+LEhRsvvPHgeKGPExduvPDGg+NE
Hycu3HjhjQfHK32cuHDjhTceHG/0ceLCjRfeeHC808eJCzdeeOPB8UEfJy7c
eOGNB8cnfZy4cOOFNx4cZ/o4//0NXdymmQ==
            "]]}, {}, 
          {RGBColor[0, 0, 1], PointSize[0.002777777777777778], 
           AbsoluteThickness[1.6], Opacity[0.2], LineBox[CompressedData["
1:eJxdzVtNBUAMQMEGJaCEakAAlPcbLDQoWSmVshKQAFw+CNOkaefrnFy9n90e
RcTH9/7cw+R5/j6fp4fTeHBc/HfixoOj/vsYJy7ceOHBG8clfZy4cOOFB28c
V/Rx4sKNFx68cVzTx4kLN1548MZxQx8nLtx44cEbxy19nLhw44UHbxx39HHi
wo0XHrxx3NPHiQs3XnjwxvFAHycu3HjhwRvHI32cuHDjhQdvHE/0ceLCjRce
vHE808eJCzdeePDG8UIfJy7ceOHBG8crfZy4cOOFB28cb/Rx4sKNFx68cbzT
x/nnL4GoKKg=
            "]]}, 
          {RGBColor[0, 0, 1], PointSize[0.002777777777777778], 
           AbsoluteThickness[1.6], Opacity[0.2], LineBox[CompressedData["
1:eJxdzUsNQkEMQNEGJbDHA9WAggkJC77PwkgZKSOlEpDAb0E4TZr2rO7msOyP
q4jYvvZ9P1On/D6P3fee/73GiRvueOCJC8eFPk7ccMcDT1w4rvRx4oY7Hnji
wnGjjxM33PHAExeOO32cuOGOB564cCz0cf78BFsiZkQ=
            "]]}, 
          {RGBColor[0, 0, 1], PointSize[0.002777777777777778], 
           AbsoluteThickness[1.6], Opacity[0.2], LineBox[CompressedData["
1:eJxdzctNHVAMRVGLSqAT15AKzAuEPwwzdSm3FJfiUhIygawjWdYa7ZvLx4/7
q4j4/fc+/791ZXzfwYMXx+3/vsaJCzc+ePDiuNDHiQs3Pnjw4vhJHycu3Pjg
wYvjjj5OXLjxwYMXxz19nLhw44MHL45f9HHiwo0PHrw4HujjxIUbHzx4cTzS
x4kLNz548OJ4oo8TF2588ODF8UwfJy7c+ODBi+OFPk5cuPHBgxfHK32cuHDj
gwcvjjf6OHHhxgcPXhzv9HHiwo0PHrw4Pujj/PIfmriEGg==
            "]]}, {}, 
          {RGBColor[0, 0, 1], PointSize[0.002777777777777778], 
           AbsoluteThickness[1.6], Opacity[0.2], LineBox[CompressedData["
1:eJxdzctNHUAMQFErlUAluAa2QDDfhAR4LbgAiphSXMqUkBLCZ4HeGWlkn4V1
T28P5w8/IuLt/X/MzzcX+bX8O/ual8dO3HhwXHGPGw+On9zjxoPjmnvceHDU
sU9w4sKNFx68cdzQx4kLN1548MZxSx8nLtx44cEbxx19nLhw44UHbxz39HHi
wo0XHrxxPNDHiQs3XnjwxvFIHycu3HjhwRvHL/o4ceHGCw/eOH7Tx4kLN154
8MbxRB8nLtx44cEbxx/6OHHhxgsP3jj+0seJCzdeePDG8UwfJy7ceOHBG8cL
fZy4cOOFB28cr/Rx4sKNFx68cRzo4/z2fzDHPmU=
            "]]}, 
          {RGBColor[0, 0, 1], PointSize[0.002777777777777778], 
           AbsoluteThickness[1.6], Opacity[0.2], LineBox[CompressedData["
1:eJxdzclNBDAMhlGLSqASXAMndsIy7DAtuA8uKcWlpARKYJkD4kWKrHf49R3c
bI82exHx8f1/7u4d5+5+Hv6exIUbxwl7XLhxnLLHhRvHGXtcuHGcs8eFG8cF
e1y4cVyyx4UbxxV7XLhxjP/ex4kHLjxx44Xjmj5OPHDhiRsvHDf0ceKBC0/c
eOG4pY8TD1x44sYLxx19nHjgwhM3Xjg29HHigQtP3HjhuKePEw9ceOLGC8cD
fZx44MITN144HunjxAMXnrjxwvFEHyceuPDEjReOZ/o48cCFJ268cLzQx4kH
Ljxx44XjlT5OPHDhiRsvHG/0ceKBC0/ceOF4p48TD1x44sYLx5Y+zj9/AWNp
XnI=
            "]]}, {}, 
          {RGBColor[0, 0, 1], PointSize[0.002777777777777778], 
           AbsoluteThickness[1.6], Opacity[0.2], LineBox[CompressedData["
1:eJxdzcltEEAQRNESkUAmHQKYfR8MZjGLU+hQJg1uHcqEwnIBv5ZGo3co/XuX
NxdXd5L8/P3+/H+v71f+v8F5cNuFGw/OBXvceHAesseNB+cRe9x4cB6zx40H
5wl73HhwnrLHjQfnGXvceHCes8eNB+cFe9x4cF6yx40H5xV73HhwXrPHjQfn
DXvceHDesseNB2fd9l1ceOHGGw8+OO/o48ILN9548MG5pI8LL9x448EH5z19
XHjhxhsPPjgf6OPCCzfeePDBuaKPCy/ceOPBB+cjfVx44cYbDz44n+jjwgs3
3njwwflMHxdeuPHGgw/OF/q48MKNNx58cK7p48ILN9548MH5Sh8XXrjxxoMP
zjf6uPDCjTcefHC+08eFF2688eCD84M+Lrxw440HH5wb+rj++ReCPsQc
            "]]}, {}, 
          {RGBColor[0, 0, 1], PointSize[0.002777777777777778], 
           AbsoluteThickness[1.6], Opacity[0.2], LineBox[CompressedData["
1:eJxdzcltEEAQRNESkUAmnQJmBwODwezYKXQokwT3DmVCYbmAX0uj0TuU/oOr
24vre0l+/n5//r/XDyv/3+Bc3HXhxoPziD1uPDiP2ePGg/OEPW48OE/Z48aD
84w9bjw4z9njxoPzgj1uPDgv2ePGg/OKPW48OJfscePBec0eNx6cN+xx48F5
yx43Hpx11/dx4YUbbzz44Lyjjwsv3HjjwQfnij4uvHDjjQcfnPf0ceGFG288
+OB8oI8LL9x448EH55o+Lrxw440HH5yP9HHhhRtvPPjgfKKPCy/ceOPBB+cz
fVx44cYbDz44X+jjwgs33njwwflKHxdeuPHGgw/ON/q48MKNNx58cL7Tx4UX
brzx4IPzgz4uvHDjjQcfnBv6uPDCjTcefHBu6eP651+pxsBW
            "]]}, 
          {RGBColor[0, 0, 1], PointSize[0.002777777777777778], 
           AbsoluteThickness[1.6], Opacity[0.2], LineBox[CompressedData["
1:eJxdzctNA0AMQEGLSkgluAZOHC1E+AbSwpaypbgUl0AJQDggxpJlz+kd7s+3
x6uIuPven3uZesjf5/PmchbeuPHgOP73NU5ceOGNGw+OR/o4ceGFN248OJ7o
48SFF9648eB4po8TF15448aD44U+Tlx44Y0bD45X+jhx4YU3bjw43ujjxIUX
3rjx4DjRx4kLL7xx48HxTh8nLrzwxo0Hxwd9nLjwwhs3Hhxn+jj//AXiMcrn

            "]]}, 
          {RGBColor[0, 0, 1], PointSize[0.002777777777777778], 
           AbsoluteThickness[1.6], Opacity[0.2], LineBox[CompressedData["
1:eJxdzV1NA1AMgNEGJaCEakBBMxi/g1m4UiqlUq4EJADjgXCaNO15+m4O57vj
VUTU9/7cy9R9/j6ft5ezcOPBG8fDf1/jxIUXbjx44zjSx4kLL9x48MbxSB8n
Lrxw48EbxxN9nLjwwo0HbxzP9HHiwgs3HrxxvNDHiQsv3HjwxvFKHycuvHDj
wRvHG32cuPDCjQdvHCf6OHHhhRsP3jje6ePEhRduPHjj+KCPExdeuPHgjeNM
H+efvwAEXd0C
            "]]}, 
          {RGBColor[0, 0, 1], PointSize[0.002777777777777778], 
           AbsoluteThickness[1.6], Opacity[0.2], LineBox[CompressedData["
1:eJxdzcsJw0AMRVGRShJIIaohFQwGb/JzC1PKlDKlqJQ42QSfB0Kc1b0s2209
RcR1v+//re4Zhz2OPuPEDXc88MSF40kfJ26444EnLhwv+jhxwx0PPHHheNPH
iRvueOCJC8dGH+ffHwHVKVk=
            "]]}, 
          {RGBColor[0, 0, 1], PointSize[0.002777777777777778], 
           AbsoluteThickness[1.6], Opacity[0.2], LineBox[CompressedData["
1:eJxdzV1NA1AMgNEGJUwJdUCCghuS8TNgs1ApV0qlVAISgPFAOE2a9jx9h8fL
w/EmIu6/9+dep475+3zeXc/GjQfH03/f4sQLF9648eB4po8TL1x448aD44U+
Trxw4Y0bD45X+jjxwoU3bjw4TvRx4oULb9x4cLzRx4kXLrxx48HxTh8nXrjw
xo0Hxwd9nHjhwhs3Hhxn+jjxwoU3bjw4LvRx/vkLlV22jw==
            "]]}, {}, {}, 
          {RGBColor[0, 0, 1], PointSize[0.002777777777777778], 
           AbsoluteThickness[1.6], Opacity[0.2], LineBox[CompressedData["
1:eJxdzc1NHUAMhVErlUAluAa2gWAePCDhrwV3QAtTikuZElICCSwQZ6SRdRZX
3+nh9fz4IyLe/v3/9/P9zM/79+zjJG48OC7Y48aD45I9bjw4frHHjQfHFXvc
eHDUd5/gxIUbLzx447imjxMXbrzw4I3jQB8nLtx44cEbxw19nLhw44UHbxy3
9HHiwo0XHrxxHOnjxIUbLzx447ijjxMXbrzw4I3jnj5OXLjxwoM3jgf6OHHh
xgsP3jh+08eJCzdeePDG8Yc+Tly48cKDN45H+jhx4cYLD944nujjxIUbLzx4
43imjxMXbrzw4I3jhT5OXLjxwoM3jlf6OL/8DrogRIY=
            "]]}, 
          {RGBColor[0, 0, 1], PointSize[0.002777777777777778], 
           AbsoluteThickness[1.6], Opacity[0.2], LineBox[CompressedData["
1:eJxdzV1NA1AMgNEGJUwJtQAKGpLxM2CzcKVUypVSCUgAxgPhNGna8/QdHi8P
x5uIuP/en3udPObv83l3PYUXbrzx4Hj671ucuPDCjTceHM/0ceLCCzfeeHC8
0MeJCy/ceOPB8UofJy68cOONB8eJPk5ceOHGGw+ON/o4ceGFG288ON7p48SF
F2688eD4oI8TF1648caD40wfJy68cOONB8eFPs4/fwE8ubrZ
            "]]}, 
          {RGBColor[0, 0, 1], PointSize[0.002777777777777778], 
           AbsoluteThickness[1.6], Opacity[0.2], LineBox[CompressedData["
1:eJxdzcltEEAQRNESkUAmnQJmBwODwezYKXQokwT3DmVCYbmAX0uj0TuU/oOr
24vre0l+/n5//r/XDyv/3+Bc3HXhxoPziD1uPDiP2ePGg/OEPW48OE/Z48aD
84w9bjw4z9njxoPzgj1uPDgv2ePGg/OKPW48OJfscePBec0eNx6cN+xx48F5
yx43Hpx11/dx4YUbbzz44Lyjjwsv3HjjwQfnij4uvHDjjQcfnPf0ceGFG288
+OB8oI8LL9x448EH55o+Lrxw440HH5yP9HHhhRtvPPjgfKKPCy/ceOPBB+cz
fVx44cYbDz44X+jjwgs33njwwflKHxdeuPHGgw/ON/q48MKNNx58cL7Tx4UX
brzx4IPzgz4uvHDjjQcfnBv6uPDCjTcefHBu6eP651+pxsBW
            "]]}, 
          {RGBColor[0, 0, 1], PointSize[0.002777777777777778], 
           AbsoluteThickness[1.6], Opacity[0.2], LineBox[CompressedData["
1:eJxdzctNBFAIQFFiJVqJ1ODehKij43daeKW8UiiFEixBHRfGQ0LgrO7V3enm
cBERt9/7c8/T9/n7fF6fz+B4+O9LnLjwwhs3HhwH+jhx4YU3bjw4HunjxIUX
3rjx4HiijxMXXnjjxoPjSB8nLrzwxo0HxzN9nLjwwhs3Hhwv9HHiwgtv3Hhw
vNLHiQsvvHHjwfFGHycuvPDGjQfHO32cuPDCGzceHB/0ceLCC2/ceHCc6OP8
8xeDSNYJ
            "]]}, {}, 
          {RGBColor[0, 0, 1], PointSize[0.002777777777777778], 
           AbsoluteThickness[1.6], Opacity[0.2], LineBox[CompressedData["
1:eJxdzUsNAkEQRdEKShgFWCgNKOiQzILvWGgpLaWktBQ+G+C8pFI5q7uctuO6
i4jD697/s37O+N3AhSeOy7/3OHHDHQ9ceOK40seJG+544MITx40+TtxwxwMX
njju9HHihjseuPDE8aCPEzfc8cCFJ46NPs6vn1zfNg4=
            "]]}, {}, 
          {RGBColor[0, 0, 1], PointSize[0.002777777777777778], 
           AbsoluteThickness[1.6], Opacity[0.2], LineBox[CompressedData["
1:eJxdzctNA0AMRVGLSkgnroEKTCB8A6GEKcWluJQphc8GOE+yrLO6h+Pl5nQV
ER9f9/1/VrcZf7dw48Ebx/G/r3Hiwgs3Hrxx3NHHiQsv3HjwxnFPHycuvHDj
wRvHiT5OXHjhxoM3jgf6OHHhhRsP3jge6ePEhRduPHjjeKKPExdeuPHgjeOZ
Pk5ceOHGgzeOF/o4ceGFGw/eOF7p48SFF248eOM408eJCy/cePDG8UYfJy68
cOPBG8c7fZy48MKNB28cF/o4f/0JBGl8kA==
            "]]}, 
          {RGBColor[0, 0, 1], PointSize[0.002777777777777778], 
           AbsoluteThickness[1.6], Opacity[0.2], LineBox[CompressedData["
1:eJxdzVtNBFAMRdEGJeCkGjBAGRgYnqOApFKulEq5Unj8AOskTbO+9tXhfH28
iIiPr/v+P+ubjL8bHPXflzhx4cYLD944bunjxIUbLzx44zjQx4kLN1548MZx
Rx8nLtx44cEbxz19nLhw44UHbxxH+jhx4cYLD944HujjxIUbLzx443ikjxMX
brzw4I3jRB8nLtx44cEbxxN9nLhw44UHbxzP9HHiwo0XHrxxvNDHiQs3Xnjw
xvFKHycu3HjhwRvHG32cuHDjhQdvHO/0ceLCjRcevHGc6eP89Sd+x4ne
            "]]}, 
          {RGBColor[0, 0, 1], PointSize[0.002777777777777778], 
           AbsoluteThickness[1.6], Opacity[0.2], LineBox[CompressedData["
1:eJxdzclNBDAQRcEWkUAkdAzc2M3AsMOk0FFwdigdikMgBGA4IMqSZdfh6x1t
difbg4j4+L4/7/7kaf5+Po/3T+HGcfbfiQs3jnP2uHDjuGCPCzeOS/a4cOO4
Yo8LN45r9rhw4xj/fYgTD1x44sYLxw19nHjgwhM3Xjg29HHigQtP3HjhuKWP
Ew9ceOLGC8cdfZx44MITN144tvRx4oELT9x44binjxMPXHjixgvHA32ceODC
EzdeOB7p48QDF5648cLxRB8nHrjwxI0Xjmf6OPHAhSduvHC80MeJBy48ceOF
45U+Tjxw4YkbLxxv9HHigQtP3HjheKePEw9ceOLGC8eOPs4/fwGSQFQJ
            "]]}, 
          {RGBColor[0, 0, 1], PointSize[0.002777777777777778], 
           AbsoluteThickness[1.6], Opacity[0.2], LineBox[CompressedData["
1:eJxdzctNHVAMRVGLSqAT15AKzAuEP8wyvqW4FJfiUhIygawjWdYa7ZvLx4/7
q4j4/fc+/791ZXzf4MVx+7+vceLCBzcevDgu9HHiwgc3Hrw4ftLHiQsf3Hjw
4rijjxMXPrjx4MVxTx8nLnxw48GL4xd9nLjwwY0HL44H+jhx4YMbD14cj/Rx
4sIHNx68OJ7o48SFD248eHE808eJCx/cePDieKGPExc+uPHgxfFKHycufHDj
wYvjjT5OXPjgxoMXxzt9nLjwwY0HL44P+ji//AcZCIL5
            "]]}, 
          {RGBColor[0, 0, 1], PointSize[0.002777777777777778], 
           AbsoluteThickness[1.6], Opacity[0.2], LineBox[CompressedData["
1:eJxdzctNA0AMQEGLSkIluAaOnFaIAOGXFlzKluJSXAIlAOGAGEuWPad3fX++
PV5FxN33/tzLHB7y9/m8uZzECxfeuPHgOP73ASdeuPDGjQfHI32ceOHCGzce
HE/0ceKFC2/ceHA808eJFy68cePBcaKPEy9ceOPGg+OFPk68cOGNGw+OV/o4
8cKFN248ON7o48QLF9648eB4p48TL1x448aD44M+Trxw4Y0bD44zfZx//gKE
eM7v
            "]]}, 
          {RGBColor[0, 0, 1], PointSize[0.002777777777777778], 
           AbsoluteThickness[1.6], Opacity[0.2], LineBox[CompressedData["
1:eJxdzctNHUAMhlErlUAnroEdgYC55EIePFpwF2ynFJcypQBiARxLo9FZ/PpO
D89nxx8R8fL23v+PO8/4eokbD46f7HHjwXHBHjceHJfscePB8Ys9bjw4rtjj
xoPjmj1uPDjqu09w4sKNFx68cdzQx4kLN1548MZxoI8TF2688OCN45Y+Tly4
8cKDN47f9HHiwo0XHrxxHOnjxIUbLzx447ijjxMXbrzw4I3jnj5OXLjxwoM3
jj/0ceLCjRcevHH8pY8TF2688OCN4x99nLhw44UHbxz/6ePEhRsvPHjjeKCP
ExduvPDgjeORPk5cuPHCgzeOJ/o4ceHGCw/eOJ7p4/z0K0cuowo=
            "]]}, 
          {RGBColor[0, 0, 1], PointSize[0.002777777777777778], 
           AbsoluteThickness[1.6], Opacity[0.2], 
           LineBox[{{245., 0.}, {246., 0.}, {247., 0.}, {248., 0.}, {249., 
            0.}, {250., 0.}}]}, 
          {RGBColor[0, 0, 1], PointSize[0.002777777777777778], 
           AbsoluteThickness[1.6], Opacity[0.2], LineBox[CompressedData["
1:eJxdzcsJQkEMhtFgJdqFy9RgBYMg+LreFqaUlDKlTCk+Nur5IYSz+nbH9XDa
RMT+de//WTtn/K7jwgNPHJd/b3HihjsuPPDEcaWPEzfcceGBJ44bfZy44Y4L
Dzxx3OnjxA13XHjgiWOhjxM33HHhgSeOB32cuOGOCw88caz0cX79BFAeP+M=

            "]]}, 
          {RGBColor[0, 0, 1], PointSize[0.002777777777777778], 
           AbsoluteThickness[1.6], Opacity[0.2], LineBox[CompressedData["
1:eJxdzV1NA1AMgNEGJUwJtQAKGpLxM2CzcKVUypVSCUgAxgPhNGna8/QdHi8P
x5uIuP/en3udPObv83l3PYUXbrzx4Hj671ucuPDCjTceHM/0ceLCCzfeeHC8
0MeJCy/ceOPB8UofJy68cOONB8eJPk5ceOHGGw+ON/o4ceGFG288ON7p48SF
F2688eD4oI8TF1648caD40wfJy68cOONB8eFPs4/fwE8ubrZ
            "]]}, 
          {RGBColor[0, 0, 1], PointSize[0.002777777777777778], 
           AbsoluteThickness[1.6], Opacity[0.2], LineBox[CompressedData["
1:eJxdzclNBDAMhlGLSqAT18CBfQkDww7TgkuJRCMuJaUA4gA8S1H0Dr++g83u
cLsXER9f7/v/uaOMv5e4cOM4Zo8LN44T9rhw4zhljws3jjP2uHDjOGePCzeO
C/a4cOO4ZI8LN44r9rhw47hmjws3jvHf+zjxwIUnbrxw3NDHiQcuPHHjhWND
HyceuPDEjReOW/o48cCFJ268cNzRx4kHLjxx44VjSx8nHrjwxI0Xjnv6OPHA
hSduvHA80MeJBy48ceOF45E+Tjxw4YkbLxxP9HHigQtP3HjheKaPEw9ceOLG
C8cLfZx44MITN144XunjxAMXnrjxwvFGHyceuPDEjReOd/o48cCFJ268cOzo
4/z1J/Mzrqo=
            "]]}, 
          {RGBColor[0, 0, 1], PointSize[0.002777777777777778], 
           AbsoluteThickness[1.6], Opacity[0.2], LineBox[CompressedData["
1:eJxdzUlNBVAMQNEGJaCEasAA5TOP3wGplCelUp4EJDAtCKdJ057VPTscL25P
IuL9a7/vz+Rl/j4f5z+n8eCo/z7FiQs3XnjwxnFFHycu3HjhwRvHgT5OXLjx
woM3jmv6OHHhxgsP3jhu6OPEhRsvPHjjuKWPExduvPDgjeOOPk5cuPHCgzeO
e/o4ceHGCw/eOB7o48SFGy88eON4pI8TF2688OCN44k+Tly48cKDN45n+jhx
4cYLD944XujjxIUbLzx443iljxMXbrzw4I3jjT5OXLjxwoM3jiN9nH/+BDr4
H+8=
            "]]}, 
          {RGBColor[0, 0, 1], PointSize[0.002777777777777778], 
           AbsoluteThickness[1.6], Opacity[0.2], LineBox[CompressedData["
1:eJxdzclNBDAQRcEWkUAkdAxc2MEM+55CB8LBoXQoDoEQ2A5oypJl1+Hr7W3e
D253IuLj+/68v6cP8+/zuf/3Hm07ceHGccweF24cJ+xx4cZxyh4Xbhxn7HHh
xnHOHhduHBfsceHGcckeF24cY9u7OPHAhSduvHBc0ceJBy48ceOFY0MfJx64
8MSNF45r+jjxwIUnbrxw3NDHiQcuPHHjheOWPk48cOGJGy8cd/Rx4oELT9x4
4binjxMPXHjixgvHA32ceODCEzdeOB7p48QDF5648cLxRB8nHrjwxI0Xjmf6
OPHAhSduvHC80MeJBy48ceOF45U+Tjxw4YkbLxxv9HHigQtP3HjheKeP899f
FV1g+Q==
            "]]}, {}, {}, 
          {RGBColor[0, 0, 1], PointSize[0.002777777777777778], 
           AbsoluteThickness[1.6], Opacity[0.2], LineBox[CompressedData["
1:eJxdzclNAzAQhtERlUAlTA0cWU0g7JAWpgRKcClTikugBJYcUJ4ly36HX9/J
Zne2PYqIz5/7+/6dPs/95+t0/14cOnHhxnHJHhduHFfsceHGcc0eF24cN+xx
4cYxDn2MEw9ceOLGC8ctfZx44MITN144NvRx4oELT9x44bijjxMPXHjixgvH
PX2ceODCEzdeOLb0ceKBC0/ceOF4oI8TD1x44sYLxyN9nHjgwhM3Xjie6OPE
AxeeuPHC8UwfJx648MSNF44X+jjxwIUnbrxwvNLHiQcuPHHjheONPk48cOGJ
Gy8c7/Rx4oELT9x44figjxMPXHjixgvHjj7Of38DoORHEA==
            "]]}, 
          {RGBColor[0, 0, 1], PointSize[0.002777777777777778], 
           AbsoluteThickness[1.6], Opacity[0.2], LineBox[CompressedData["
1:eJxdzUlNBVAMQNEGJaCEasAA5TOPXwFJpTwplfIkIIFpQThNmvas7tnheHF7
EhHvX/t9f6Yv8/f5OP85g6P++xQnLtx44cEbxxV9nLhw44UHbxwH+jhx4cYL
D944runjxIUbLzx447ihjxMXbrzw4I3jlj5OXLjxwoM3jjv6OHHhxgsP3jju
6ePEhRsvPHjjeKCPExduvPDgjeORPk5cuPHCgzeOJ/o4ceHGCw/eOJ7p48SF
Gy88eON4oY8TF2688OCN45U+Tly48cKDN443+jhx4cYLD944jvRx/vkT9ywd
4A==
            "]]}, {}, 
          {RGBColor[0, 0, 1], PointSize[0.002777777777777778], 
           AbsoluteThickness[1.6], Opacity[0.2], 
           LineBox[{{234., 0.}, {235., 0.}, {236., 0.}, {237., 0.}, {238., 
            0.}, {239., 0.}, {240., 0.}, {241., 0.}, {242., 0.}, {243., 0.}, {
            244., 0.}, {245., 0.}, {246., 0.}, {247., 0.}, {248., 0.}, {249., 
            0.}, {250., 0.}}]}, 
          {RGBColor[0, 0, 1], PointSize[0.002777777777777778], 
           AbsoluteThickness[1.6], Opacity[0.2], LineBox[CompressedData["
1:eJxdzc0JQkEMRtFgJbq2idRgBYPgxr/XwpQypaSUlKLiQjkfhHBW93DeTpdd
RBzf9/nfXTP+t8eJB5544cKN40YfJx544oULN447fZx44IkXLtw4HvRx4oEn
Xrhw43jSx4kHnnjhwo1jo4/z5xeuBzCm
            "]]}, {}, {}, 
          {RGBColor[0, 0, 1], PointSize[0.002777777777777778], 
           AbsoluteThickness[1.6], Opacity[0.2], LineBox[CompressedData["
1:eJxdzctNHVAMRVGLSqAT15AKzAuEP0wzdCm3FJfiUhIygawjWdYa7ZvLx4/7
q4j4/fc+/79VZXxf44MHL47b/32NExdufPDgxXGhjxMXbnzw4MXxkz5OXLjx
wYMXxx19nLhw44MHL457+jhx4cYHD14cv+jjxIUbHzx4cTzQx4kLNz548OJ4
pI8TF2588ODF8UQfJy7c+ODBi+OZPk5cuPHBgxfHC32cuHDjgwcvjlf6OHHh
xgcPXhxv9HHiwo0PHrw43unjxIUbHzx4cXzQx/nlPz8ohRs=
            "]]}, 
          {RGBColor[0, 0, 1], PointSize[0.002777777777777778], 
           AbsoluteThickness[1.6], Opacity[0.2], LineBox[CompressedData["
1:eJxdzVtNBFAMRdEGJeCkGhAAZWB4w1hoUHKlVMqVwuMHWCdpmvW1Lw6ny+NZ
RHx83ff/WV5l/F3jwXH934kbD47673OcuHDjhQdvHDf0ceLCjRcevHEc6OPE
hRsvPHjjuKWPExduvPDgjeOOPk5cuPHCgzeOI32cuHDjhQdvHPf0ceLCjRce
vHE80MeJCzdeePDG8UgfJy7ceOHBG8cTfZy4cOOFB28cz/Rx4sKNFx68cbzQ
x4kLN1548MbxSh8nLtx44cEbxxt9nLhw44UHbxzv9HHiwo0XHrxxnOjj/PUn
ApeOuw==
            "]]}, {}, 
          {RGBColor[0, 0, 1], PointSize[0.002777777777777778], 
           AbsoluteThickness[1.6], Opacity[0.2], LineBox[CompressedData["
1:eJxdzctNA1AMRUGLSkInrgGlAAuRAOGTFlzKK+WV4lICbFDmSpY1q/P4fH06
PUTE8ed+/9/mJeNup3sfcOLCjRfeeHCc6ePEhRsvvPHgeKWPExduvPDGg+ON
Pk5cuPHCGw+Od/o4ceHGC288OC70ceLCjRfeeHB80MeJCzdeeOPB8UkfJy7c
eOGNB8cXfZy4cOOFNx4c3/Rx4sKNF954cFzp4/z3DXMfXes=
            "]]}, 
          {RGBColor[0, 0, 1], PointSize[0.002777777777777778], 
           AbsoluteThickness[1.6], Opacity[0.2], 
           LineBox[{{249., 0.}, {250., 0.}}]}, 
          {RGBColor[0, 0, 1], PointSize[0.002777777777777778], 
           AbsoluteThickness[1.6], Opacity[0.2], LineBox[CompressedData["
1:eJxdzddNBjAMhVGLSWATz0DvhN5hBY+SARjCo2QUygv6j6UoOg9X387N5+79
VkR8/bzf/+96L2Pj9jeduHDjOGCPCzeOQ/a4cOM4Yo8LN45j9rhw4zhhjws3
jlP2uHDjOGOPCzeOc/a4cOO4YI8LN45L9rhw47hijws3jrHpbZx44MITN144
runjxAMXnrjxwnFDHyceuPDEjReOW/o48cCFJ268cNzRx4kHLjxx44Xjnj5O
PHDhiRsvHA/0ceKBC0/ceOF4pI8TD1x44sYLxxN9nHjgwhM3Xjie6ePEAxee
uPHC8UIfJx648MSNF45X+jjxwIUnbrxwvNHHiQcuPHHjheOdPk48cOGJGy8c
H/Rx4oELT9x44fikj/Pf34PBt6o=
            "]]}, {}, 
          {RGBColor[0, 0, 1], PointSize[0.002777777777777778], 
           AbsoluteThickness[1.6], Opacity[0.2], LineBox[CompressedData["
1:eJxdzUsNgEAMhOEGJYsSqgEFDQknXhYqpVIqZSUgAVgOhL9JM/Odpp+Oce5E
pNz/ZDtb9C3n0MLhgBOusKx/F1hhgx0OOOEKy4Z9WGGDHQ444QrLjn1YYYMd
DjjhCsuBfVg/XxJbS0o=
            "]]}, {}, {}, 
          {RGBColor[0, 0, 1], PointSize[0.002777777777777778], 
           AbsoluteThickness[1.6], Opacity[0.2], LineBox[CompressedData["
1:eJxdzV1NA2AMhtEGJaCEakBBMxgwBsxCpVTKJ+WTgAR+dkFymjRvztVzd7g8
HG8i4vzzv3u9Q1736/5vbnHiwo0HL7xxPNLHiQs3HrzwxvFEHycu3HjwwhvH
kT5OXLjx4IU3jmf6OHHhxoMX3jhe6OPEhRsPXnjjeKWPExduPHjhjeNEHycu
3HjwwhvHG32cuHDjwQtvHGf6OHHhxoMX3jje6ePEhRsPXnjj+KCPExduPHjh
jeOTPk5cuPHghTeOC32c//4G0lz06w==
            "]]}, {}, {}, {}, 
          {RGBColor[0, 0, 1], PointSize[0.002777777777777778], 
           AbsoluteThickness[1.6], Opacity[0.2], LineBox[CompressedData["
1:eJxdzclNGDAQhtERlYRKmBISIIQdQ4CwBVqYUlwHpynFJVAC2wHxLFn2O/z6
Ni+etq82IuL57b6/Hyd/5ufnZevjKdw4fn134sKNY5s9Ltw4dtjjwo1jlz0u
3Dh+s8eFG8cee1y4cfxhjws3jn32uHDjOGCPCzeOQ/a4cOM4Yo8LN45j9rhw
4zhhjws3jlP2uHDjOGOPCzeO8d0/cOKBC0/ceOE4p48TD1x44sYLxwV9nHjg
whM3Xjj+0seJBy48ceOF45I+Tjxw4YkbLxxX9HHigQtP3HjhuKaPEw9ceOLG
C8c/+jjxwIUnbrxw3NDHiQcuPHHjheOWPk48cOGJGy8cd/Rx4oELT9x44bin
jxMPXHjixgvHA32ceODCEzdeOP7Tx4kHLjxx44XjkT5OPHDhiRsvHE/0cX75
FbLooSI=
            "]]}, {}, 
          {RGBColor[0, 0, 1], PointSize[0.002777777777777778], 
           AbsoluteThickness[1.6], Opacity[0.2], LineBox[CompressedData["
1:eJxdzcdNBUAMRVGLSqAT18CWZHKGFlwARUwpLmVKIWzQP5ZGo7N4uic3n6f3
RxHx9fN+/7+bs4yDOz904saD44I9bjw4LtnjxoPjij1uPDjq0Mc4ceHGCw/e
OK7p48SFGy88eOO4oY8TF2688OCN45Y+Tly48cKDN447+jhx4cYLD9447unj
xIUbLzx443igjxMXbrzw4I3jkT5OXLjxwoM3jif6OHHhxgsP3jie6ePEhRsv
PHjjeKGPExduvPDgjeOVPk5cuPHCgzeON/o4ceHGCw/eON7p48SFGy88eOP4
oI8TF2688OCN45M+zn9/Axe0mKI=
            "]]}, {}, 
          {RGBColor[0, 0, 1], PointSize[0.002777777777777778], 
           AbsoluteThickness[1.6], Opacity[0.2], LineBox[CompressedData["
1:eJxdzctNHVAMRVErlUAnroEKzEsIn4S8QRpwKbcUl+JSADEArSNZ1hrt28v1
7uFHRPx/v4//ufuM77vBiQs3Pnjw4rjQx4kLNz548OL4SR8nLtz44MGL4xd9
nLhw44MHL44H+jhx4cYHD14cv+njxIUbHzx4cTzSx4kLNz548OJ4oo8TF258
8ODF8UwfJy7c+ODBi+OFPk5cuPHBgxfHH/o4ceHGBw9eHH/p48SFGx88eHG8
0seJCzc+ePDi+EcfJy7c+ODBi+NKH+eX3wCMD37W
            "]]}, 
          {RGBColor[0, 0, 1], PointSize[0.002777777777777778], 
           AbsoluteThickness[1.6], Opacity[0.2], LineBox[CompressedData["
1:eJxdzctNHVAMRVErlUAnroEKzEsIn4S8QRpwKbcUl+JSADEArSNZ1hrt28v1
7uFHRPx/v4//ufuM77vBiQs3Pnjw4rjQx4kLNz548OL4SR8nLtz44MGL4xd9
nLhw44MHL44H+jhx4cYHD14cv+njxIUbHzx4cTzSx4kLNz548OJ4oo8TF258
8ODF8UwfJy7c+ODBi+OFPk5cuPHBgxfHH/o4ceHGBw9eHH/p48SFGx88eHG8
0seJCzc+ePDi+EcfJy7c+ODBi+NKH+eX3wCMD37W
            "]]}, 
          {RGBColor[0, 0, 1], PointSize[0.002777777777777778], 
           AbsoluteThickness[1.6], Opacity[0.2], LineBox[CompressedData["
1:eJxdzctNA0AMRVGLSkInroEKrITwCYS0MKVMKS7FpfDZAOdJlnVW9/54ezjf
RcTx677/zw6njL9LXHjhjRsPjsf/PuDEhRfeuPHgONPHiQsvvHHjwfFEHycu
vPDGjQfHM32cuPDCGzceHC/0ceLCC2/ceHC80seJCy+8cePBcaGPExdeeOPG
g+ONPk5ceOGNGw+Od/o4ceGFN248OK70ceLCC2/ceHB80MeJCy+8cePBcaOP
89efISFtCg==
            "]]}, 
          {RGBColor[0, 0, 1], PointSize[0.002777777777777778], 
           AbsoluteThickness[1.6], Opacity[0.2], LineBox[CompressedData["
1:eJxdzctNBFAIQFFiJVqJ1GAFz9Hxr7Nz/UqhFEqhBEvwtzAeEgJndS8Op6vj
WUS8f+33/Zla+ft8XP6cxoPj+r/PceKFNy7ceHAc6OPEC29cuPHguKGPEy+8
ceHGg+OWPk688MaFGw+OI32ceOGNCzceHHf0ceKFNy7ceHDc08eJF964cOPB
8UAfJ15448KNB8cjfZx44Y0LNx4cT/Rx4oU3Ltx4cDzTx4kX3rhw48HxQh8n
Xnjjwo0Hxyt9nHjhjQs3Hhxv9HHihTcu3HhwnOjj/PMn1tMOsg==
            "]]}, {}, 
          {RGBColor[0, 0, 1], PointSize[0.002777777777777778], 
           AbsoluteThickness[1.6], Opacity[0.2], LineBox[CompressedData["
1:eJxdzUkNgFAMRdEGJXwn1YCChoQVw7dQKZVSKZXCsAHuS5rmrG6b+7QMItKu
u/8zXVW+M9jhgBMuWLa/R1hhgx0OOOGCZUcfVthghwNOuGA50IcVNtjhgBMu
WDr6sL4+ARmUJlY=
            "]]}, 
          {RGBColor[0, 0, 1], PointSize[0.002777777777777778], 
           AbsoluteThickness[1.6], Opacity[0.2], LineBox[CompressedData["
1:eJxdzctNGEAMRVErlYROXAObAOFjIJDwb8GdMKW4lCkFEAvIsTQancXTPbh6
Obz5ERGv7+/j/7xfGd8vcePBccQeNx4cx+xx48Fxwh43Hhy/2ePGg+OUPW48
OM7Y48aD45w9bjw4LtjjxoOj/vdPnLhw44UHbxyX9HHiwo0XHrxxXNHHiQs3
XnjwxnFNHycu3HjhwRvHH/o4ceHGCw/eOG7o48SFGy88eOO4pY8TF2688OCN
4y99nLhw44UHbxz/6OPEhRsvPHjjuKOPExduvPDgjeOePk5cuPHCgzeOB/o4
ceHGCw/eOB7p48SFGy88eON4oo8TF2688OCN45k+Tly48cKDN44X+ji//AaT
GqrO
            "]]}, 
          {RGBColor[0, 0, 1], PointSize[0.002777777777777778], 
           AbsoluteThickness[1.6], Opacity[0.2], LineBox[CompressedData["
1:eJxdzUsNQkEMQNEGJbDBBtWAggkJG37PwkgZKSOlEpAAPBaE06Rpz+ruTsvx
vImI/Xs/d51xye/zPKxn4sJx/fcWJ26444EnLhw3+jhxwx0PPHHhuNPHiRvu
eOCJC8eDPk7ccMcDT1w4Fvo4f34B231ZCQ==
            "]]}, 
          {RGBColor[0, 0, 1], PointSize[0.002777777777777778], 
           AbsoluteThickness[1.6], Opacity[0.2], LineBox[CompressedData["
1:eJxdzclNA1AMRVGLSkgnroEKTCCMgWwo4JfiUn4pLoVhg3KeZFlndQ/Hy93p
JiK+fu73/20q42r3177FiQsv3HjjwXGkjxMXXrjxxoPjgT5OXHjhxhsPjkf6
OHHhhRtvPDhO9HHiwgs33nhwPNHHiQsv3HjjwfFMHycuvHDjjQfHC32cuPDC
jTceHK/0ceLCCzfeeHC80ceJCy/ceOPB8U4fJy68cOONB8eZPk5ceOHGGw+O
D/o4ceGFG288OD7p48SFF2688eC40Mf572+NrIBX
            "]]}, 
          {RGBColor[0, 0, 1], PointSize[0.002777777777777778], 
           AbsoluteThickness[1.6], Opacity[0.2], LineBox[CompressedData["
1:eJxdzctNA0AMRVGLSkInroEKrITwCYS0MKVMKS7FpfDZAOdJlnVW9/54ezjf
RcTx677/zw6njL9LXHjhjRsPjsf/PuDEhRfeuPHgONPHiQsvvHHjwfFEHycu
vPDGjQfHM32cuPDCGzceHC/0ceLCC2/ceHC80seJCy+8cePBcaGPExdeeOPG
g+ONPk5ceOGNGw+Od/o4ceGFN248OK70ceLCC2/ceHB80MeJCy+8cePBcaOP
89efISFtCg==
            "]]}, 
          {RGBColor[0, 0, 1], PointSize[0.002777777777777778], 
           AbsoluteThickness[1.6], Opacity[0.2], LineBox[CompressedData["
1:eJxdzcdNBUAMQEGLSqAT18CZYMInhxZ8pYstxaVsKYQLMJYsaw7WO7l+Pz0c
RcTH137fn+mzjL8zOM7/O3HjwXHBP248OC75x40HR/33MU5cuPHCgzeOK/o4
ceHGCw/eOK7p48SFGy88eOO4oY8TF2688OCN45Y+Tly48cKDN44DfZy4cOOF
B28cd/Rx4sKNFx68cdzTx4kLN1548MbxQB8nLtx44cEbxyN9nLhw44UHbxxP
9HHiwo0XHrxxPNPHiQs3XnjwxvFCHycu3HjhwRvHK32cuHDjhQdvHG/0ceLC
jRcevHG808f5608RR5XM
            "]]}, 
          {RGBColor[0, 0, 1], PointSize[0.002777777777777778], 
           AbsoluteThickness[1.6], Opacity[0.2], LineBox[CompressedData["
1:eJxdzVuNgkEMgNEGJYsRqAYUTEgIsFx+CyNlpIyUSkACt4fNniZNe56+9X7Z
HVYRsXnt+35mHPP7PLafM3HhOP33D07ccMcDT1w4zvRx4oY7HnjiwvFLHydu
uOOBJy4cF/o4ccMdDzxx4bjSx4kb7njgiQvHjT5O3HDHA09cOO70ceKGOx54
4sKx0Mf55yforY/Y
            "]]}}, {}, {}, {{}, {}}}},
       AspectRatio->NCache[GoldenRatio^(-1), 0.6180339887498948],
       Axes->{True, True},
       AxesLabel->{None, None},
       AxesOrigin->{0., 0},
       DisplayFunction->Identity,
       Frame->True,
       FrameLabel->{{None, None}, {None, None}},
       FrameTicks->{{Automatic, Automatic}, {Automatic, Automatic}},
       GridLines->{None, None},
       GridLinesStyle->Directive[
         GrayLevel[0.5, 0.4]],
       ImagePadding->All,
       Method->{"CoordinatesToolOptions" -> {"DisplayFunction" -> ({
             (Part[{{Identity, Identity}, {Identity, Identity}}, 1, 2][#]& )[
              Part[#, 1]], 
             (Part[{{Identity, Identity}, {Identity, Identity}}, 2, 2][#]& )[
              Part[#, 2]]}& ), "CopiedValueFunction" -> ({
             (Part[{{Identity, Identity}, {Identity, Identity}}, 1, 2][#]& )[
              Part[#, 1]], 
             (Part[{{Identity, Identity}, {Identity, Identity}}, 2, 2][#]& )[
              Part[#, 2]]}& )}},
       PlotRange->{{0., 250.}, {0, 0.9968553459119497}},
       PlotRangeClipping->True,
       PlotRangePadding->{{
          Scaled[0.02], 
          Scaled[0.02]}, {
          Scaled[0.02], 
          Scaled[0.05]}},
       Ticks->{Automatic, Automatic}], {580.5, -118.66252583997979}, 
      ImageScaled[{0.5, 0.5}], {360., 222.4922359499621}], InsetBox[
      GraphicsBox[{{{}, {{}, {}, 
          {GrayLevel[0.5], PointSize[0.002777777777777778], AbsoluteThickness[
           1.6], Opacity[0.2], LineBox[CompressedData["
1:eJxTTMoPSmViYGCQAWIQDQEf7CH0AyjN4CAdx2V8wP8OlM/h4LKoSyA//C6U
L+DwcbXhRLkVMHkRh4BL81wXMN+G8iUcusRPLKlohMnLODyJUjyxQQXGV3Dw
aDYBIph9Sg7KH7WE1is9hPJVHFo31M5Yv+selK/mwBEhG39qBsx+DYd1b4o9
fA1g8loOWdy8EZdO34fydRxWqj/e7m17E8rXc9jx/NKF5qRLUL6BQ8udr5uP
nroA5Rs62NzI32pochbKN3KYc9gSiM5A+cYOE6rPti7RPArlmzioWQoeS510
GMo3dZj6Npa9JHkflG/moHKIRb348VYo39xB7gEjEK2D8i0cdpRsvb1gzQYo
39LhwctrfzZ4rITyrRyOxe3+4/F9OZRv7SBi0Shs0bgYyrdxOCW74A7jqVx7
AHrteaM=
            "]]}, 
          {GrayLevel[0.5], PointSize[0.002777777777777778], AbsoluteThickness[
           1.6], Opacity[0.2], LineBox[CompressedData["
1:eJxVV3lYlNUXniwkF8xEILV0NBWTUhBEUdEXBAQBWQWGdYaZYZsZBAWXIpoA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            "]]}, 
          {GrayLevel[0.5], PointSize[0.002777777777777778], AbsoluteThickness[
           1.6], Opacity[0.2], LineBox[CompressedData["
1:eJxdVns81OkaH9tFl6PL2S5OiVGktrRRSSHfRJTklttgZszFZcaMspRNq9HW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            "]]}, 
          {GrayLevel[0.5], PointSize[0.002777777777777778], AbsoluteThickness[
           1.6], Opacity[0.2], LineBox[CompressedData["
1:eJxVVns41dka3lPRRceklE407RBTjzGRSq5vg9yS+/22L+y9SalBcxqn2o1G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            "]]}, 
          {GrayLevel[0.5], PointSize[0.002777777777777778], AbsoluteThickness[
           1.6], Opacity[0.2], LineBox[CompressedData["
1:eJxdVwlUk1cWRqViVahWVFAocQVccKsspeqnEBHBsi9C0D8JCQRCcENstRq0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            "]]}, 
          {GrayLevel[0.5], PointSize[0.002777777777777778], AbsoluteThickness[
           1.6], Opacity[0.2], LineBox[CompressedData["
1:eJxVVwlYlNUaJq9oJATmEi7JZAqmZqAiCHF5FWQTlAEBGbZhhllYZsbUS1dL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            "]]}, 
          {GrayLevel[0.5], PointSize[0.002777777777777778], AbsoluteThickness[
           1.6], Opacity[0.2], LineBox[CompressedData["
1:eJxTTMoPSmViYGAwAGIQDQEf7CH0AyjN4BDd8sfUOushlM/hUN8a2avEdxfK
F3Co8l7+8F3qVShfxOGWTiurxqLrUL6EQ8/7FrtcoStQvoxDnBdL/5frl6F8
BYcMBS3Zm8YXoHwlh3+8nMZ+zy9C+SoOx06bOcy/dA7KV3NIPvTA2rfxLJSv
4fDMafWBG8EweS2HfVxpnpYKl6B8HYe3JX+auSefgvL1HKqN6nZfmQwz38Bh
w4Iljy9fPwblGzqcYEth3sR4Eso3cjj/crO8x/cTUL6xQyYYwORNHDZmT/IO
WHoeyjd1WH01a2vU2mtQvplD562pK2I7b0H55g72Z8Jj33vCwtfC4feFCHmp
14+hfEsHcPAUP4XyrRxC1A8vnGYL41s7yMk4LvnK9AzKt3F4X9655lPdcyjf
1kGlRrvL/RCMb+ew8PFtcXbOV1C+vcPqVUCQBeM7OAhmh1zcfOklhN/g4LC2
fpFIwnWYvKPDGvbbs/7JvobKOzpsYy5+eyAGymdwcvjVtG+B/guYvJPD391f
31/bD5N3djhf7cDz8P0bqLyzQ9v8cx8uS76Dyrs4hLPwqpfGQ/kNLg7zzz//
/LMGJu/qYC+6xk50DUze1eEFN8jG91B5NwdjMIDyG9wcON+qbpl+Aabf3WE6
+/e6GRNh8u4OUw9vMg6fA9PvAQmPV+/tAU5m42A=
            "]]}, 
          {GrayLevel[0.5], PointSize[0.002777777777777778], AbsoluteThickness[
           1.6], Opacity[0.2], LineBox[CompressedData["
1:eJxV03tMjWEcB/DDKv0TNV2Yy3RB5X5JoVPf7p1O595My4mimVAZJ4Xs3Sja
TkOWFV0mVo04iJRLtThK4pxSR44cqU4HUe5zXDaHfq/Ns9+7Z59939/77n3e
53FNTJUmjedwOELL9WceG+8Dx+Y+mjkYimswxjW8JNvC5lvu8UO6AbI9YtaK
ErjZRrIjdvGLv3OvD5KnoMuQmWUjZ/PpiM/VF1T98yzsfOHcrwhgn+eG/9/v
Ad2lz27CGAN5DuJ71fJe9XOyJ/IEHaaUoh6yN/TWdys6jz4mz8f+zG1h2rRO
8kIIrX82X7jdQV4Mrz7tvouBj8hLUNaf77o24gF5KULFi+puCNrJy+Cg+lT0
o1ZLXo4Zf8dDsg+ivhS0a8pbySugrnqZKlO2kX2RLn+ikD9Rk/3oe5vIK3FH
6Zri215HXoXl5itBxxfdJK9G6QEfvlJUT/bH1AYH6zklN8hcXN/+rNZS5ADU
ZItr7dtYB+LrQW6CqKeGDLj0eluqcswM0JybwYPfZcqDME5T2fKwR0V5EPI9
eJZqpjwYaVsZFw9jI+XB6LufnLnR6g7lIVgQbw5tH6L7mRBc7TTf5QrvUR6K
xvNqQeELWg8mFN4fY30L3TSUh6FjQkyLQU/rzYShdY2V3VwFm4ej4unuLV/l
tL5MOBwjZ5uSHNg8AubqadHHNGwegRldQZZi/1ckRpXx58om6yiPREulasFE
5y7Kebi26YNhDZ/NedjmqTp9K0dPeRTO7FR5SGNpvzJR4NkaziresOeFD80n
f0uRGT6Ef7ZrIbvfozFdULJ+byudByYaldVeW9tODlEuQHriXEuRGQFWJAli
ZTr2fAmRsWPmqhwXE+VCIH3dqfU9rygX4XM3t7Nt8DXlItTHmZy0dcOUi3HN
wW+dOfndmCGGu0GZsayfzIihH/CeNSWf3CRGls6uonUzmSNBVMOR7re8EeqX
YN6JvNQcHZmRYINR6/bMTG6SYF9KrqzRROZIMenvGKV+KQKGbWSDNWy/FPXu
I4dX97P9UgxrU2sn/mL7ZbD2cSq3K2P7ZdhTasosNZEZGYoLyuw3G0cDfwMf
t2+v
            "]]}, 
          {GrayLevel[0.5], PointSize[0.002777777777777778], AbsoluteThickness[
           1.6], Opacity[0.2], LineBox[CompressedData["
1:eJw1lAlQlGUYx5dQjpqCuBGIQ4QVjEQuZTn+nLocAsuywEIeBJPKgEmWUYY7
GQPqCKIyDc5QoOwAk6CAR4EcS0hyiwvFWsPIERLXKhNHGNgqz/vu8807v/k9
//fd/fZ7P+uko4KUNzgczhHV9WpeH8981+cnNHOgmaxeq6ZgrAX72dPJ8B4j
1sVsbZdTw8wosQEspH/EipSMTaDu31F8NZv1m8MtXO4aLh8ntsImyyIoB/4i
tkGHX4TrkTXGtlgIbf4ntJn122F4zFtVE8RcnDm9VFUwyPod4GW2UHx+he2/
DVncd1OF/Wx/J2gWfmOhpWTrbUfV7d/EqVUs74yOdumduhzWvwMPp0I3VjWx
fhcUeq8Zpl1n7IpfFriJ+a0s74Z4h6TKXCnb3x0lcg3PtBK2ngfsAm7muSsZ
70R663/VRh4jxLvQx5m2zrvA2BNHJbcit1z7k5gHkdHHt74aekzsBetTPXni
b5n3xkBKpUax5hCxD07I9t/X3qog9oUwtVVt6qKcGDiZMF8trulZZwlgWSuN
G9neT94PBqVaQVx/YokfjD883h9kzPL+KLNw1A1+zLw/fvjSWVV95ANQYJyp
KuYD8P3TTFX1kg9Eg8zg3+tm3eQDYRBYkt7mwvJB4NvqnQm0YfkgKPJXh/JX
H5APhnlYQV+9rI18MDJcFnNkrTLyu3HCMl0tO6qR/G5I1eYXu2t+Ir8HflM1
bfplTeT3wMKt2tyt+h55Pj45KAhw3dJOno+vK0sGv3uzk3wI0vITHTeYMh+C
zSuSqaGELvKhMB83U32IJaGoMnv1hdn9DcMLRVLKcvAA+TBk7DN6rl32iHw4
6vbnGkqfs98fjgsah1X1kPxeeB06VjF/g+6XZC/aSzubs5ZZPgJWDhYKF91B
8hHokvVkWYtoP04kso/Xqd3Ro35E4uJwqUm3FrEkEgPy12OdWyIR83rQepwo
mKqVczc/ofUQBe7dLzLO2f9O+Sicsy6+a/KInr+WKCyF2BRu/Jk9nwJot2Vf
uQR6fiHAambhfdPZYcoLcNkwaUa9m94/LQL8esxcVez8RUPU+d7Ls+70PkA0
rnzknPhsA7EkGp65jQc6Ful8tkTD5apORV4jO69CfJ5kryqWFyLtU5nttT6W
F4KvI+xNH3lKeSHafG43Fs1PUj4GtnO5vNE8YsRAY8fWfVaXpigfA7v28jCe
5jTlY3CjYa5+upqYI8KhXp5e5sQM5UWQtra9KJATS0Q4POnn3NE0S3kRCjzG
384MmKN8LMp/9NK3XCKPWOjXBBt6OxJLYvGy/q3CnZuovyUWgRPvFPGSWT6O
/k9ixMFt14N7l7WIJXHQGeXlKq1YPg4G8wsa2SdpfU48fJ1mxlp9WD4eFe+7
HuB/oKR8PE7VfTbpkUDcEo+OjOXz23KIOWIcbP/ba+UmMcTQXwtbdhlheTFy
IvkeZxVK3/8BrVX6/Q==
            "]]}, 
          {GrayLevel[0.5], PointSize[0.002777777777777778], AbsoluteThickness[
           1.6], Opacity[0.2], LineBox[CompressedData["
1:eJxVVglYzVkfvqbPlmXUMLLcupYQiVRC4tWCydJGq+p/b3VvdW/L0GJJ3WJM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            "]]}, 
          {GrayLevel[0.5], PointSize[0.002777777777777778], AbsoluteThickness[
           1.6], Opacity[0.2], LineBox[CompressedData["
1:eJw1kw1MU1cYhhHiQJDpjAntcHOIElfUVUEU18JL+RUptKUliowNkcwsRiFE
NkXnBYYzm6CAW9xWfzErkS2GjSIaTEGKBv/AdoKF0BWHA02mxejIgLm19PvO
Pc3J0/c+957z5bsh23ZrCry9vLy2uH7u1TOcsZ7VQasXPMtDYj8U1CmjbNv/
IJ6PaOtA3cFRzhfinKVG7qMeJhah8YJ7cL4I38+VfmybZv8dvKyo9t9f9Ih4
CUrqb8oWLP6TeCniPuwNejGb8zDI/fvrC+X8vOXYpco63DSP9yuB0hrpmkPE
KxDxm+TIfFs/8SpImta3J/f0EUtx/fnhXu3UfeLVyAgeay5LHyReg5Fvwn56
ILMTRyDsZo7K5wjnkQj/OmJAvpPftxYVjYPm7/r4/ii8MTO4Husw/rr7Yl4P
o39owt/LfieOhrPDd/F+J+cbIOr7oEyRwfw+xp3uweeVYeuBV8b7o+zLUdgw
va91IXMM7EMzgzgW2ULu06+KmIG7jyU95hvEAlA54p27u579OPR6r3RNep8Q
h8TeQs3EI96PAtf+EemPdhALClR/4VBmG/j88Ti5zX3x8+NhyQt9K8rCfgJ2
WIWowB3UD0ICJP/ml5b7jVCeiMHWHp/c7dQPQiICoydss83cH0nQS02NXcox
ypNQtVP034Kix5QnIyhgqTEt+gnlySh4mDrx2nHOU3BbXHxdv3qU8hSYH/ie
GLZwv22E/ud4k20D7UfYCM//vL9UGAYurjrfRf0opGK8+YYOUs43IemszYQ2
zjeh47PwqUUa7v805J1qOBh6nOuXhk8NOXvyPuH6KCFUWnS+u9hXQlNiUpeY
OE/H2ffGAibLqd5COt52zHJNrn8Gas+FvGrdY6M8A21B9oBnlfw9qLC2vfXq
PJvFw1DBapkZdL8KsuCXJ6sm73q4XYXJnOdVQUvukK/G3uDaSyF7b5GvxrF7
0lniwE7y1Zhs0pdZT5jIVyM35slQdfAV8jXQ21/8uO7qZfI1MH25WXTH3kK+
BiNd3zoGp43ka6AonfPXsuZL5GfidL/4I7m5g/xMvFs8t9BZ/Cv5mWh5Kt6y
L4W4PRPZJTJDrfcv5Gvx7FZ+ePkhyqHFmRVlyqluygUt8k/FZCsVzeRrESlS
VIRENpCvw9Hazw3H/OrJ1+HN83GueYF8HUprjLq2uovk6zCn5kC3bwqfPwuH
fmjpPNNA9UIWxM7u4TWOztj/AZpXp6w=
            "]]}, 
          {GrayLevel[0.5], PointSize[0.002777777777777778], AbsoluteThickness[
           1.6], Opacity[0.2], LineBox[CompressedData["
1:eJxTTMoPSmViYGBQB2IQDQEf7CH0AyjN4BDTf+irRsx9KJ/D4ZDIzzXSPjeh
fAEHFwH3drWf16F8EYefU5/3aL29AuVLOExZZ1UwefFVKF/G4fmTlx0H7G5A
+QoOh/bKpz0xh8krOQRUP/8qWQLjqzjUtBwwNp8A46s5VJi9spb+CuNrOAhN
q5ZK3AmzX8uhR2/Xi0XdMPN1HMRjSy66isPU6znsj3118sfbS1C+gYPiBREm
X8ULUL6hg8vWc/s6ss5C+UYO5RIipUWVF6F8Y4cimeOFMsdhfBOHpTICku9C
YfpNHbRnqD5tOAHjmzlcfb9T1e/vOSjf3OGCTVSI0s9TUL6FQ9KLMJl/d09D
+ZYOs2aCwEko38rB2OVljJnzESjf2mHipHTJi+wwvo2DU8Udu8+2Z6B8W4f0
xfs2B96H6bdzaHqndZTl7lEo397hYCMzO5/MCSjfwWFv/rxt7uug8g0ODm+O
+AERzDxHhw2s0UAE9U+Do8PCzwzWXr9g4ePksJQ55vKNR+eh8k4OHTsvaBl8
g8W/swNvwAPHbmdo+Dc4O/x93a4vu/6WPQB6ILGJ
            "]]}, 
          {GrayLevel[0.5], PointSize[0.002777777777777778], AbsoluteThickness[
           1.6], Opacity[0.2], LineBox[CompressedData["
1:eJw1kwlMVFcUhqfYogUlNlRKKUaQpZRFFlmlwM82bIIzA8MMKdCWyhJK0Bbb
4pIy0CqiYmQZcCR0ioYtUCJNrCVsUxabIqnQgiBrcRmBxECTitowWCjn3NzJ
zZf/fPfe994cy5QjklQ9gUCQtv7bWDfHcsDm+hetAnyxLaI2upB5G4xyV+cU
v84S70Rvp0FahA/nb2K2SWucHM5sCrsBzwmZE7M5gs4HK/N0zBYovLMnpzyb
99sLA7eqzOIkZmvsSNwypvHgelt0zZYGBadxbofza34ejfPM9nDS2z1e4TJN
7AgLm6NPwl6fIt6Huc7l5FxnZhec6petT2ZXpMuPNmYtTRC74WpqQYbKgnk/
opJu+A513yN2x4KyVXcxmdkD11/7YH2OE3tCNf/8uLtwlNgLl6sfla79MELs
je9EhqZl3lzvA+96I5nVS+YDaLl7+t2Hmfw8vihrVpZ03blP/D5MfivT+V95
ROyHtI2h1RL7I2urdiK/jTkAIy0hTyJHmIEToz6Op7TkKwBdi4nXx18/pjwQ
uwZLP8fhecoDUdGQVDShJBYE4YpqfbzNeRD6dn8WNvUG+8HIayquWTCi8xTB
yLLf4fPsHt83BB3DIy9uFD6kPATlt8Jsh3w5D4WwSC2+n855KJ7Vt6/Ut/P9
hXjRllJhFUDnKYTIPifuna3j+4Uh/eZyk2sJnx8G1yZxX00Z++HodC0oWovh
PBzFmbelfzRwHgHhW0nHhkN5/wi4/D94/0hk96yuv7EFyiPhWT4mSg4mFkRB
PSAxd1tZpDwKcY4ZRrsMiQUHgcM/y35xZP8gus2MF/IH2I9G+9WWBodF9qNh
U/l9ZEAO+zHIeFpbEP8h5zFYqLp25GIX+4dgK9tZ5nCW9z8Ez7aE06V72Reh
OjH5VbUe5RDheajTyzPfcr0Iwgumril99LwaEc5ZHphSV/P3FWPx7ur1cP7+
EGNmemPw/0kMsdkeFZbo+2nEGHPSGRY3PCBfAlV+6rD3zTnyJdiXZTjZ8xP1
u0ICjXlJSkM39adGgiMn/qya+Yf7MRbORtsrc0YnyY+F5UqBzeQY9Y8iFpt1
xJpYGD+Irav+hvsxDlvLixym3xkiPw6/649HhnvdJj8OtQ4XGk2eDpIfh+2j
xwZtenrJl8KwaktR/HgH+VL0+8VU/G2hIV8KyaXV48r+NvKlUDcmftUx/iP5
8djvkvRYbtVKfjw+CcxpkA81kx+PUuuI9Un1mnhUVmyMOvJl6JgR5tlZ15Mv
g9axKu+WeyP5MpxsTp1XTLeQL4NSEvlebTmfL9/sXxXVQ458e/d/pc60n0KO
L9VLE25+NeTLoW/6keIV/cvkJ8DP7JpBROsZ8hMozyU/ASf9z6bq+j4N+A/f
4uOn
            "]]}, 
          {GrayLevel[0.5], PointSize[0.002777777777777778], AbsoluteThickness[
           1.6], Opacity[0.2], LineBox[CompressedData["
1:eJxVVXdU01cYDbRQ6kScRUUEZQhq3QORCyh7hCTEsJMgKkOxIK1gaX8oeESP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            "]]}, 
          {GrayLevel[0.5], PointSize[0.002777777777777778], AbsoluteThickness[
           1.6], Opacity[0.2], LineBox[CompressedData["
1:eJxVlXtQU0cUxqMlVVDBIPVBKfJSQYsggqAU84WXUQQSAiEhoIMUsUNbFEut
OuJV0WpEq452RmUo+EBoraBYFQpMarFQcKYiKBE1oFAVRSuoLfigBTnnj+69
mZ3ffOc7Z3fv7sZxWVpU8nCRSJQx8Bvsh9pT6VDfRr0IY646DLx3iEeiIvOc
ZlIV81i0dV5/XSJntsFjhfHQqn7midi/rOGMxeeczw4v0o675nu1EjvArmbV
wHuL2AlWjTVz5S0c74LvS1YI609z/FSczZHW95VyvCvsdRLvnKbbxNOxbUO8
sWYr84fINPtHcmsB55uJnuauwpBazueJ2dGzcu0vsz4L57KKJxWU3yX2gg82
jXC3/JN4Njpqvpkszewg9oaN+Qlvj35mH0xrjDVPKuV8cxD2tvF6+CI3cfAx
EfvBbISlnd9Kjp8Lq82nvGFifR5ky1U/nn50k9gf5anDj5344AbxRyjNa1nt
teEacQAqVvc2FpmuEs9HoluZccK3zFJItsrcp6VzPBAo0SuynJqGWAA+LV4+
1mMf6zIkfNEQMiGB/IIMWfaBVvlfXyE9EGJrucMmM9YDMcmhu2nPMK4XBNsr
BcM+s6V4IQi9jjr9e5aNpAdjeIZzbl8e1ROCkbDucmuq83XSQ1CSd6y9sZlY
CEH1dolzaLaR9FB45Fdm/W3dQnooWp8X+FZ28voswDy3i7fOPmX/AgxWOzCF
68sR8lXUntdrub4cJb8Fr8tL5/oL4bXXvjDnNs9vIXrXpF0fl1xP+iJo1ogt
AkJ4/RYh1vnfiTPsef3CsETbdkC8hMYjhKEyddahyz9z/sVIOVpVqmxlfTH8
vvzEZnsbzy8cc/Y3K5YEsR6Ow2cKTrql0nxFEegzX6XODKTzIESgJ2iH5qie
908kQpf23ZePJBYiMftt4/2kQPe878rSRtH+hALWTyQDD7GgQHrnzaUHXWl/
GxRYqcq27Z/D50GJbPMtf3mL75Ffie58i53vXrhPfiUiu6ojuqpJNygRZjHm
4AbxA/JHofyp9Q+9W4gRhec2DmtlWQ/JH4WjpwpnPNQTG6JgqhYXVj4jFqnw
8lGZPrn9EflVKDqScvzZDmJBhapic9mNV+xX4bXBauDtIn80on/tahvp9Jj8
0WiZrwxY0UEsRMPiUu2lxDBiQzR27xpsxKIYJB0a7Zlyg/IhBt27XD07m4iF
GLx50h5c/4LGY4jBT/c/fjk9keur4Sbvr6i7y341kvrdKtpN7FfDduyiJzbu
xAb1//OLYuFvc255zkb2x6IjzrG2xIX9sSjKXe8re5/9sbh7Z7DReEQaOCUV
J2Qe4/XTQHxR7q92YL8GQ3Hs16DoVY9Rn9dJfi2mvIlwlEzl76eFsvyhIXw3
fW9BiwpT6EZXF9oPBi0OTx7v9k4ksSgO2TPLHxzZyf44jL/m6e+3mViIw4Xt
WaY/9OyPw6bwV79bG/m+1aHhvI9h1D66r6GD+7jgerMGYkGHUdrawPFn6H41
6KDVXfLv+4X/P+JRlFzX0Hmezivi8cIlYGHkVbofhHhkhE6/p06h822IR79s
W52lqpn8CfA56TR6r5TOMxJgtkNttJM3Sf8Dlm0wMg==
            "]]}, 
          {GrayLevel[0.5], PointSize[0.002777777777777778], AbsoluteThickness[
           1.6], Opacity[0.2], LineBox[CompressedData["
1:eJxdVntczdkWP8ZjmGYShZLRMQ83YaJGmFTfVPRC75cev06dTu80zHjMxAlT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            "]]}, 
          {GrayLevel[0.5], PointSize[0.002777777777777778], AbsoluteThickness[
           1.6], Opacity[0.2], LineBox[CompressedData["
1:eJxdVH0w1Gkc3yL6gy431dV5L6kuKYRelE9kpZJdrN219kWTkWhcTXQh9uIS
udLr9Hp1dzqaUrJX0+jFdpJKEYdSl3PFLdck6cxRujvs93sz13ee3zzzmc/3
8337Pc/juDoxNGakQCDIGfyGdqN1+xr3VtoFSDN/bXtzM+PR0H3ue1+RyXgs
TBeUzIou+5XwOGxIOFLxl+IZ4YnIWCS9kJD2nLANJleKMuZPbifsADeLijkW
FW2EJ8Nr/0ORyp/9nWB4d/p1fTDHc8ZGm6oNNlW/EZ6O+oKgfc7/8Z+hzLR0
e106611QaHB37Mxj7Ioqp4+a68rZfw7MS3Nn3e1n7IYYaXB4s4T93eGZPnZw
cb0ekAwb47l4KzSoggpY7wnjzv14Ibe/sHtXKsfzhsp/i2W7J/vPQ8pC/9Ut
NTzP+Sh8YLo99gb3twBZA54L11mx/0J8Za97E9LHvA9eSdvGePQxvwhm7jNU
DvsYL4bT+96oylL290VPXqzP80n8v4D4fX5tJ6c9NmItcOTwkLUQvwQN8eLK
3Qm/EL+E+Gbi/RBXYdg9f/lD4v1Q3a875lvNvD8umsd8I2l4RLw/ihb/3NR3
hfmlKPS+1hmcyPmX4mFkfPHFJsKCAGzbtFte+ZLzB6D2T++O5GLCAiFK7zgf
TSileFohaoVbY7+//oT4QNSrayUu1tSvNhCvuoaM+1uGidujBxfNX7sMOvN7
dnNS+X8E4cvZ59IfiGl+2iCcKpwQkbKO57kcgbKuuKx2iqddjrZIx9slTlzf
CqTkX0m/JOP6VmBnS33c5VTufyW2WtRUtaZxfythcjZ7np/wKfHBmD7qzgmp
nPngD+pfBfWwcX+rsGvXtOKij7m+EFzYM8a6s4TrD0GaLHbU2lA+HyLkWbp6
XX5E/UKE0ORycXI5+4vQIA60TWogrBfBpbM9RLGW5yOGl3tj/AtX4iGm88F6
Md49kNl/+oLOv16MwFl+fx+x5fsTikei4RtB+lCkVBxeU5xH90cbip7qmo1B
//xO+lA0WSTF3hcZSB8G07c73H/cwPowPO+ttc7SsT4Miq9n+xqSOH8YAqb7
WeWK+H6G4/3UanXpAOvD8cOpISOsDUfL5qirCSbkrw/H+GkFbXIh6yX/f78g
gf9TuUfDcdZLMPe9ZZlyJtWrlyDLc0VeyGHqRxCB3j8az0jPE0YEMvZ4uFwO
J6yNgNGvg/QROPTSb3ARFkgRl282uDpJL4UiO12X1EH5tFIcdGxP9fqW9VKs
88k/esuE/AUymB7QKfoaiYcMcWlrRl4LY70MAYtfmIW1cf0y5MSbjc49y/OX
I/A7nSFTxvXLoSuwGTupi/uXY0LwmTS3AZ6/HFtQWnPAnOcXiR3ZQ0Y8IuFg
nW9524z/XyROZ0zZX/eEzqs+EspNdQGfKPn8KqB+PX5w0fmHAneeXSs+6ML3
UYFL42baON+l+6NXINGt4M0Ef35foug9byR9FHxcVZdGvG0gfRTFp/dNH4Wn
cUmFjcebSK+EYviBriO9EmEmqVUN+hrSKzE1aK9T0N57pFfCfqPcTfRTNelV
SFLbKazmEg8Voo41JZwoYr0KJ3W29tv2k7/+AyxQo9Wwvl556ybp1XhyoEiZ
87iS9GrcvzdketKrkXnOynJmRxnpNVClqWK1vSVG7KCBXe6NPIfOYoqnQXZc
17byXJ0RazTonzQ1XZhznuJrKH6BEZ/U4Hq36ovZVwspnwbvmlfH9AmJb9Ug
OXNGj9z7EOWPRm6G3ZSevespfzS6zQdGZOgTff8Fmpua2g==
            "]]}, 
          {GrayLevel[0.5], PointSize[0.002777777777777778], AbsoluteThickness[
           1.6], Opacity[0.2], LineBox[CompressedData["
1:eJxdV3tYzNkfHmFpc0ku4xbTqqxYZaOLolfpurpNKt2nuTTVNI1284tcdmgt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            "]]}, 
          {GrayLevel[0.5], PointSize[0.002777777777777778], AbsoluteThickness[
           1.6], Opacity[0.2], LineBox[CompressedData["
1:eJw1lglczOkfx2e1jkisbbEhI2Fr+1uJ7dDxKUKXpvueZqqpmamZSY5oVya5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            "]]}, 
          {GrayLevel[0.5], PointSize[0.002777777777777778], AbsoluteThickness[
           1.6], Opacity[0.2], LineBox[CompressedData["
1:eJw1kGtIk2EUx5eiKGV5b4GWl1iR5nUz21L/OufUbS4V8fKpFAlFkjSbptAK
CVd9ULTASC1EQYx0XqIUSd0Ek0hLsJVKNi8oUcyMLqLWXj3P/z0vDz9+7znn
5fHNLU7Lt+HxeLC+3LkXS8zeuUAnDxVOy6KGD4wdYPe6JTP70RdiZ/T4BVjL
TOyOHj0X5vn4Nj4iuFzFvBcCfwtHS9SLxD6QirxLdZYlYj/kbZS3OQasEB/H
THqW+mLUMrEAzSZdk0nH+CQqPHSZdeWMTyFM1K1ROrF5gai1L7AW4yA4r6Ws
SAfY/hBY7ubsODkyDoW7RO8m0TMOw9Qw/84bTzY/HIZk9emnP9k8IbyUdZMD
I4xF6NqU1c2dYP0R0OR99i+5xe7vDExD38u6KueJIzE0Yb537dAs8VnMdjR9
shaxGPftXvKfPGdegnxVdvpMA+s/B10NFxNxFBrquUwTR+N6olve1+Z3xDEI
8i7sltQzBjTbRfqwKvpeC7TbLm9miafIx6K9ZH49V0GsjcXDRi7Mx2HjYGSa
0DhJPg61xdzDvBQvIpSlh7fGyEtxKbRp7KqngXw8GvcXaq9UdpGPx7hq8eac
8Bl5Gcput7y1THeQl2Fp7MHC7FY/+QR81BYhwqeTfAK2LW2LGbZ95OUwGrj0
kpfjn5jf+35VTz4REg5daJ42EbGdwR59m6Pkk5A66NofkDpIPgkZu2H7k2EI
OWAtNj8ZwbVJ6zaNbL8C1c5xDr7Vw+QVKKxpN5p5r8gr0ae7cdT/B+3TKnGh
VSNbUbD7UUE+56Ixeo+QVyF8N/Q/vBQ8FhwR7hSw/hT82QqVr/2i++apsZMz
YS9wMJJXI1r8d3Wplc0/jyjXYzPZ+yZi/gPCLSco
            "]]}, 
          {GrayLevel[0.5], PointSize[0.002777777777777778], AbsoluteThickness[
           1.6], Opacity[0.2], LineBox[CompressedData["
1:eJxVkn1QjGsYxndaH8dHZqVM1JksTeUrahGFvd4tfW/tV4hBFKYxq85kdjij
M+8aa0XmHGFzOnRKhtRGUqiptELK15gytrN1UHQq/jjjmJBO7Nb9/OGe+51n
fnM91/3c7/084m1pqu1OAoFgrf1zrKPxr3R0fUmrALLms+cMEsY/IDFAcdtD
3kkswsyt1RenmmzErsi3Zp21ZjHdHbptvvb8m9gTnk0/2bODeBaO1Tj/gfR2
4tnQGjmlb+5zYm94eQv7f295RuyDyn1/duWIrcR+qOuTp/3cys6fB5eOiHQv
Czt/AXzKU6WJTkz3R7ApcILOjfWzGDVN5i5d3AviAGT71/SeO8r0QEgGW6QR
Mvb/EjRq1j0u83pFvASivrie0Jpu4qU4tWrYTWt+TbwMz6c8rBJmvCEOgt+V
wtpD75m+HMkFB4Pygv8hXoGi6BBDvKqHOBg+dUOpk5x7iUOQl1KW/SGT6Ssx
nNT9dMjCeBVuaG3XtTZWfzX08i/NLlbGUkR6DaiXBbJ+gEcf071Pc1SfB3oN
mx1JOoe9qQOb8jKpP57DJyP/0cizfmU4PXFD5qUCqsfLMDL+THZeKHpca88c
yKX58KEwto3pLnvH5hWG1UJl3/18micfhhzvKHt2kb4GHaVJppNCYn4NnEKX
/piRxe4jHKZbKZ9jTHR/fDjiWzyFnkPsfUXgwc3tHYG76X3xEdg7Euz9RGKd
6MT8w830vvhIdDn/Nr0kpY30KIyzVIakLW8lPQoVblxjVGcT6dEoVV8Nditt
JD0ab9vF6ckz7pAeg11p5mH8SszHYOwuERfQSPsFsWibw9X6vr1Feixa+w1H
k77eJl2O8cM92rt3LKTL4f//pGPFGax+HBzT0xez+nHIN5uCwhfTfkE8sL69
3+ngXdLjMXnwQH3BovukK1AtHnc+eS71AwVsp4o3Zf3F9itQ3+pqFX+9N8oN
Cjz5b6U92f8roesN2mj8hfmVkDxbP5jjUkd+JXavLTx/WFdOfiWad3YmHdl/
gfwqCN/pJQENl8mvwrQpitwzG66RX4WZG4eKFviWkV+FKluBWZR8hfxq7BiJ
CvKrv6/Hq1GsKJQZJlaRXw0JVxkrWlhEfg1KSxzB/Bo8euiISvJrYM3mBkq2
EDdo4Nf/+v3sT8SCBMx4E7lnYH8D+ROQ41F93KOa3VcCXNz1U931Fuk3AueV
7g==
            "]]}, 
          {GrayLevel[0.5], PointSize[0.002777777777777778], AbsoluteThickness[
           1.6], Opacity[0.2], LineBox[CompressedData["
1:eJxVVglQVFcW7cENs4+o4MCMCIIiSMSFFpVwAImAoM1Os3XTG06KkcQojgrh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            "]]}, 
          {GrayLevel[0.5], PointSize[0.002777777777777778], AbsoluteThickness[
           1.6], Opacity[0.2], LineBox[CompressedData["
1:eJw1lAtMU1cYx68uMrfaYdIygYggVHGEKcijII/+eVOhUtpS8IFjQ2SMAOI2
Hg1kZSRLyNQEwmSbOhkYYFOyjfEYe2AZg6q1IK8VBhNHB6yyhzymTrO5kn7n
3tOc/O6v/+/ec885d/srBYqs9RzHHbH+1nrbcU9i6+9Qz2GHtEYkrWG8ES9O
t7vYxfxMvBn+rcv995KmiYU49lrGX+87TxA7oiq1usShykS8FWfS6ratPPiJ
2A2l/LmAWhPLu0Nqqd6xVMbqi+DqlnNztpDxTij6ZpocA9j/d2FWq3d9roSx
F+oO53fPnZ0i9sbzowcTs31ZfjfaDt127I2eIfbBk/WPeL/tYePzRYjQOGAU
M94LdfXHb+V4MPbDV2WGrjIDy/vj0omwZ02NzAfgO89ev5YGxoEYE1UOSGSz
xGLU73Ty/y+HcRAKR4schW8yDsZwzJb0N4bNxPtgBesVxiEo0Iyeu73K6ofC
aP9ubUUz82Eoqnxh+aD4V+JwnEzPCMlqmSOWwGFRaD2ZB+42jouilxZsrAVq
TfKjUaUW8hEwdP/t8XbQXfIREG4N6x0W/E4+ErLlPWkJD5mPhJ57WiJeIuai
0H/+Ci/2EtXTRmGfXdDD7iq6HxeNzPJXr9ifpufTRoPXmWFtzMeAx08bMVyc
Jx+D9nyfmPBFYi4WXXlTnXlTzMdCVuGyXGBh441DS8PmTvsVVj8ODd++s+x8
g/l4aPo+ONZ6it6HNh65hYL54g72fqUIbHh5Q7oHrVetFGXmp3YniNj63o/J
rLr0oslx8vshqDhibaPkE3D9kJPlsfcw+QTEPf50w3HvIfKJ+OI+P3fm8wHy
iehTpQ62uvaSl+FmIC6ObPuBvAx2H+Vbp5yYO4B0H3fj4ATzB7CdP+LGH9GR
T0JP5tqG/Jp8Eq7JzBXT/j3k5Vjb3SLp9zaGHGanoZIBP/JaOeqbDL41i1dt
rJNjV/OHye1niblkOCiftHVYWD4Z/7y3cMrrD/Y8yRhaCbU2PeWT4Rw8lvWJ
nZHyCtw/nLdJVnyL8gpo6k8W8a7eoLwClZ81u8tcqZ5OgVXlM+uCJf2UV2Lm
8rzgaDyNF0pc0IR+c3yVvFaJpLqmR9fE1ymvhMtYhLWx+6sQV57d2PMlzQ9U
ONN/oleQRvOnVaEt283LZZJYp8KEptVkbZRPQVfRUumFdT9SPgXlmwb1d8ro
e6RNQbi758biTPpe6FJwudkgifRk60uNjva1g/Y/1Hj93z/N0Qa2XtUoj3jp
1pZVYp0aenFU7oNf2PpPBfbOj7dyC5L/AVHLtX8=
            "]]}, 
          {GrayLevel[0.5], PointSize[0.002777777777777778], AbsoluteThickness[
           1.6], Opacity[0.2], LineBox[CompressedData["
1:eJw1lglQk0cYhqGKMt5XKyBOURHUYgRBuVReDgG5Q8IRwpHoqEwVD1A5pPCL
FUURUMELioAoh1gFoVWkEMAiMHVoKahVlDPEu6goKthpJN9uvszOM9//7rv/
7rebzFu/3XvjV2pqakeV3y+9qg3YqPou6tWgcI7It2ztINZEv7haLq7uJp6G
vRo16T/7sednIa32o1ZWKstroWBa6IR9F1leFzNfT0wTXe8k1kOL7pHuBEOW
n4/9hlcNzC8x1gfX3TE5rIc9b4CHv4R9CeJFmFRvrAw2vyUY+d4tf/ySe8RG
aDbI3FrWdJeYh0937uZ2bn1EbIzih7mVc4vZeCawKBp+c/8w81+OuLFD0zuc
GJtiX+yxRSveMzZDw3+1DmnvGK9A3ZTx1rovGK/E1buGcVNLGZtjufYJE+0T
bH0sILjsrfz0EFuix+7OOj1eH7EVCusE3UUDjK3hM9rkxKvwx+IoS41lCuLV
cPph8/nqayy/BgP904tbyhnb4J76o9MFqf3EgGZVY4nXHNJzgFmkVUSBKRvP
FmMn7GjvLWd5W1yQjK+zXs3yduBcrzwI7KXxODsYhydqnGpm49tDUCRckuFC
/pw99ESK5jHH2XwcUDo430OYzfQO2M3LnOeiYOuxFgHmp+ef291L+bVYFm3c
lbyFrZ8j5mkm6Gkm0Ppyjjh/hFf5JI/VixP0FY2W4SlUH5wTfjXRyI3fxfbb
GVe+MZfG+RFzzjA8G5qXZPCA8uvQ4T/uQt0tll+HEdlUZbB6c0HhubhPTwvI
j3PBgjPbrjlfZOO7YuDGQo/P2Uzviu6TZycP37xPeTfkr+07+cqR/Dg3JEq1
lMH83XGy7HZN3tF2yrsjrSRCrt7E8h54mTQpf0jB9B7wnPOkfJ8H8/fEleSX
kYPN5Md5QnexTk+qmJ0PL2RcVV9v9pgYXkjv0hbyNdl8vRCTrYjOVvyjYpkX
ErU3nZYmEqvxkawx88PSOmLw4Xkq/kePHLbefHx+YM/7bhzNT8aHcnOUO8Te
3xuqnvLwxqXiL+0x6b1hqbPGrusMzUfmjTxRoEX7HuYvwLKCLvmsqjbSC+h8
sPUSIHzGxq+1P9H7yQS4+TbRtCmA6YUYPOH/1uUdzRdCPHPfHvN3JvMXwuip
3FMcSvUlE8JjuGnG/XJWXz4IK2tS3jBUr/BB3B710iIzOq+cD5Kse1KuL6D6
lvmgMbJbLyaWnR9faI22J6T3RfuBot8lTsScLxqLuJDrFfS8zBcramp97FuZ
3g/Dkc87L8cTww9Ro43p/dCgtSHZpIFY5ocDofWKVMtnpPdHhFHixGwZMfwR
Yuq2W95BzPkj62au+8hbpvcHXx5iE/uUWE2EFgityjaz+YtgP7Lz+ZspzF8E
m4RhzVcLmF4EfrB99GQ5O/8B0Mm3VQatDwJQM+iqDHbfBCArLGrm7By2fgFo
bftYcTCQ3S9iLA3n0nqqmV4MoyGzunBPdl+I0WeR0muRwvZPjE6rhNatlez+
CESNi1amRjvtNwLxQdB7IfMWu08CMdR/uK8pjvZbFoiDb3Satyxi+x+EG/WT
qtvKWf0HIeFF3Xr9dPq94YKonln9BWFTLK/GYSfVp1owdBbGOSad+4v0wTgk
QrVzejPpgxG7LUlQo2ggfTC9Tz3pQxBc9V/0/h2URwjezzbc3zjmNulD0GY7
Vxm3SB+CldkGm9pMZKSXQPTT4fYi/99UrCdBBl9bGRU0ngSrWkNafIwuqVgi
of8DJTS+BFqjF1ahinMkKOWt7v+3Ipf8JPizsnbWx5K9Ku6SQH+oKWu7XQb5
S2EuKby4gXeM/KWYeuCytuLbVPKX4lF1WcypVYfIXwob89cx3v1R5C/FjeOy
KsNdlM+RAvHqnzUGN9v8D4ZDtiY=
            "]]}, 
          {GrayLevel[0.5], PointSize[0.002777777777777778], AbsoluteThickness[
           1.6], Opacity[0.2], LineBox[CompressedData["
1:eJxVlwtczfcbxxOSXLOokJ3MQppcyiXDpwu5dNf9eqpzqnNOFwxTmh2E0tby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            "]]}, 
          {GrayLevel[0.5], PointSize[0.002777777777777778], AbsoluteThickness[
           1.6], Opacity[0.2], LineBox[CompressedData["
1:eJxVVXtYzWccPzKXuUytWkMSsokVlQwpnySHdDunTpdzTnUujJgnITHJyf36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            "]]}, 
          {GrayLevel[0.5], PointSize[0.002777777777777778], AbsoluteThickness[
           1.6], Opacity[0.2], LineBox[CompressedData["
1:eJw1lAtMU1cYx+9cGCyu6NS4qmWbqMA6cUMoiGD7FyptKYW+u1i7wXSCrpbp
Juzh45JAiM4AmbKAGiMmBuImPhbrMDAKDMYsgkEI6cpjPlAmOJawVSVIBuU7
596bk9/9ne/LyTnfOSs/ztV/Mo/juMyZb7afa//I5vo/qefwmTP4xc5RxkGI
Ko7vyAq+T7wQgScrUqz8A+IlUC8229+8xFiI9FjPjuOah8QiVE/pZt5HxG/j
LecvAuGFv4hD0V/43BbpeEy8GoNj2y4IKkeIw8A/2hf0OIDFR8D2dcfQp6tY
fjGa+14z2OKZX4ud/sb8OqyzOu2eq8PE7yPvxL8JRXKWPwptwu3HotoYr0dY
TXfX6VdYvmgIxkIML3/DOAb2wId/FNSx/BKc//4dRfUQ41hENEXXnFvIOA6z
o/MyGW/AV4JhyYk+xvEIsK1abr7N5rcRdrEg/qmHcQKCVOc1xWVsfRNx0SPV
bcphvAmF67vEu48xlmKHKvEji52xDKkT9zJWn75HDKzZKDz6vJr2lwfm/rP9
3oy8Xnm5TXKX/GYsv9JwqO4480lweJ17vM4B8knYn4vKn7uJuWT0iv0P+WQU
yRZPpz27Q16OkazJDYEqN3k5Spv/i9hWepP8Fljr352obG8nvwXRZaXi3PnM
p+DLxtD8iqbfyKdALF8hPdzRRF6BnPeqGgp9zeQV+DVkr6L/dRrPKWHyt1by
SnTe8bVfS3KRV+H+wSKp+LsG8ipEFLv5jODr5FPxe/ZA5tEDTvKpCJHUiiS1
9eTVSL5cEjtuIObV6O5LLE+aZPNPg1p4KqD3TAv5NDzgVrYejCTmNAg/mXPu
SBiN5zW0P7fJp2Miq/+SWtxFPh13X63b+sYZ5jMwW13aD9n6ZiB8wcXs6YJb
5LVYNqz8wneAxkOLXeX1njojG6+F/7h/Tuvv0lK9svw6SC7npwnGKB90yPNP
oJPidbi+Z7ZAiF066PSyziXqPorXQ3SjasWNKi/F6/HUm9v4wkfM6yHs2Rdq
uUX15tKj0x0qLTCy+jWgbfdo7gJW3zBgJM5afOgnOi+8AVGNP7RqKui8ugyI
WbM08NkIu2+M6BbtKolR0H0DI60vMW+E50dluKiF2GXE1rMBMy+7n0yoV8TV
T2azeBOswQ7f/Css3oSWwRKN7ewoxZvwUr7aoZ83RvFm3JyOXLs3+gnFm6Ef
8tSM28nzZlzbHtCsTPib4s3oqZU/Se0h5iyoKxNfPbx0nOItUHZ4ly2aIM9b
IDQ5Ir/dT95lgWvK3TjlJuY+wODAbBuX/Q+iI79J
            "]]}, 
          {GrayLevel[0.5], PointSize[0.002777777777777778], AbsoluteThickness[
           1.6], Opacity[0.2], LineBox[CompressedData["
1:eJw1lHtMU1ccxxvCw8RZHjLjVsNjECYbiICUASrfUkopUGh7S4sz4FDIJIDD
OCYPhStgZlQIKOD+YBLdENkce8BwzXAr+ICBPNzQQgsbMC24R8QlEDUxrNrf
ufd3c/K53/M9995zvuf67v1Ak+sgEAiybdeL1n4sxdrbWWoFsHpfWL9ZPke8
Bk9PtWT3tc0Tu2HDd/XHg3KY7olxwTpbMf9G7FiWGYa5P4g3Qbx6Oi/MOE3s
g4DFTk3K+AzxG5C5SENXPX8n9odXbcHGVQ82fgAeRDSaVFmMN6NfpPx0Tzl7
3lswtLs3l7/O9CCcERkaRAbGW5CzciB4ups9byvUM8K7/6oYhyL4rEzopmHv
F4bPN/hWjtSZicMRc7k6+nI142247fCf7OLEJHEE3q96tiBeYroYX83hH85i
IY6E+dLEdNV7TH8Hqfk9aVpXxlGYjLnkvFI3RRyN8hN+OROFbPwY5Omigvfn
m4i3I0Wy6D1za4J4B5q8dnmMme4S70SE00eDP7ex/rGobAgP+kF7jxgw7819
kuBJ4/PA1x0Hsvhm9v0S5N9y6D32Ks0fL8Fw30iFr+4+6XEocLGajxmspMfh
UX6cauUnYoEUrclS15MKpkuh8xiZ7+9gejzs7SLp8Thf+2w04egC6TKYijNt
RczLcLNm4Jvde5g/AR+ORi20HGLjJ6ApIle5i2O6HMVD3rZ6QLocJVFOIe2z
xIJEdCe/OOl7+ER05A7deXiV6Qr4iOrXDTozXYGK6+bIK0f/JD0JbxcI/d/N
JuaT4BwWmOVzlu2PZHjs63OsOEX55JNRIv4rRrTM8pYC1/aSK9cDKe98CkLO
V5qiM1kelCgK+LJxvRPlgVci9XHGx9x2tn6peB4qf7jSROvNp8Lz5cHykIb8
uqkfvy/6jfQ0FD+VLzoO3SFdBW6mVxBsGLMzVPjEo8/v+fJt6q+CV+n9BrnX
L3Y2qrDzZeBvkF+NGre4Nb41RvKrkVTf7liaRMyroTjjbysD+dVoXKuOrG6+
Rn4NLE/yvq1t7SG/BlNFN7rfDGN+DdyFc27COWKjBtw+1y7+SB/5OQyMfRb6
RT29Dzg4HLxg9XcbID+H2MjHZRrrIPk5JJ3c7yLRD5FfixPX1IFlk8Pk12LT
wEFb/Up+LebjRhQ+W2g+jVqob5aUbZWy/ZWO3paqc9wS9Uc64tv8yp0vMn86
Tid2hYtlNL/GdDy616+0ZI+TXweJX48p5DDz65ApSen0CaD9yusg76qdObSN
/h9GHeaOvDI6MMv2px5rx4czQztJhx72+yxvetTvPnfY2EB5NOrxWlVxd2kr
y2cGpGnuy38fp7wjA1cLLT2FFmvs/w8kvMc=
            "]]}, 
          {GrayLevel[0.5], PointSize[0.002777777777777778], AbsoluteThickness[
           1.6], Opacity[0.2], LineBox[CompressedData["
1:eJxdlntcjGkbx8v6WNYi9KocamJFiRXSq9h+aYhG0flcM03TNE1JjqWDhxKb
vCmnlUNDoXclm1NyqMlW1DpGSNSInKp3I1Fp80657j927+eZz3y+n+u+7t99
uK7rfgwDI5wl/TQ0NJrUv97/r63V+uu/iv418HceiAv6m5ucLtQRa8G45tzP
6X61xNrgfez+/dCGR8S6SLfTj36R9pB4LN7tHOxkkfCAmAcjvbjzhcIq4vHo
Xp2Ueav1HvEPmHWXP9Jh1l1iI8Ro59k9W3+feDI22rYV9kTVEJsgYUrhvGLr
amJTGHa2mWyb+Zh4GnS09tvb3npKPB0jCwIaPgqeEJvhUPOnu7krWf8ZyF+k
F3XRvJ54JgT38/gt9mw/ZuFVRKT3mbgGYnPc21/34ZjFc+LZqOINUb/MboGF
+5JfZVQ/I/43XKY1Ok9rZPY5+Ku7t70gtkSgbpJIN+kVsRUm9TXGczEdwc/i
MxjPQ9/07r8k/gnulfpfkmcztkb/iCrL9ijGQEGKT/nU58Qc0Lopu9u2ntlt
4JgYue8F/zXZbZBw45i3+CHTm4/A8lfvBdrE3HwUhNeeD69l/rZImXbx9ZFt
tB7OFp1l6QGmnY1k56NC+lSYHMv0+XDra2z9C6A7ItEkYR7zX4CHHZeiE9+y
/V2I/HGSnrinzL4QN2/0NuZvh8QrUT1+TcxuB7s4aVbRGaa/CFWp8R+yDIi5
RTj84+vBXZvY/BfDYNb7W/UNzH8xEjWlvtv6M3975PxXK7yjm86Ts0dyokuG
zgZ2ngIkVQ512VtL8cMJsK50XKTdE3b+S1AyMEU5MIXiiVsC/YZx6ofFpwNG
21RZaSdQfHMO8CzdFb1gCYt3R2wt77rjaUDxyjlCtteq/LQzy7+l6P/muVwa
z+xL0Xs66pfsy/DWakz7we1kxzJc5WbmLdjE+i9DlyhtRutq6q9chjWNT7qG
27B8cYKTv230kEbKNzhhnWd0W8QWYs4JQzNiaxQVlP9KJ6xIO9B+RYPVA2d0
Jp/qSD5F84UzdH02RbR5EHPO+DUqz2vcQlqv0hmLbX38q+6w+uGC8CNBD43s
ieEC/XMDO+VrqT5wLvDfP1ldoai+KF3wfMnWXfperN64Ij7/hY4gnuoLXFHZ
nr9a4Xub/F2xtpq/28+c7EpXCFKW7ls7lOm7Qdsqf6RVPtUruKEk1qnxwWk2
fzec+LW30X4q3WA76vSOzaZs/9yxxlQyotmEGO44cCtr2Gdj2m/OHYYbbv7H
O5HsSndU73xXe/QQ8/eA/fMJI18fZOfngSPvz94Zd4mdnwfiPbbtn17Mzs8D
pS02by2fsPrtiRe7jXIfzSWGJ8Zei1S/ND7nCTtNfZuuDjb/f7CGF6L6Gjs/
LxzFyQDjZWz+XricldEubWX6XlhVbMH/8oH5e+NU08W8potM3xsrPD8nnYtg
+eANv4nbQ/9wo3xSeiMifrBmlivLfx+M2THk+oAgYvjAzcXBvJrZOR+8E4zP
9n5A+ab0QWxrybcGsax++2Jn5ZbI4mlkhy/eeg9d/nEwy2dfXF7+r6tN7szf
F9Ej9iW1BLP89YPt94uuORsxfz901MX8eeUTrYfzw8YlyTrXs0lP6Yf1j/UL
3Qey+uCPjH29jfn7Y4hn1R+Z59n6/WHt7TBfewPT94fZ/PCCjCKmH4CcaLmW
UQzVCwTgM79dkbaO6QdgtKjw+PA9bP8D0Bfu+ez+FMLpzfVDG3OIeUJ8/J5/
dEIMyych9A6klnTqkl0ohPPmbM/BKyh/OOHf418hRHlveS9j+SZExiXVqYZE
8lcJsSemd0bsPhdhTaWB+qV6wRNhLSxevsli9USEb36a4zsglsYTipBzROv8
sDZWX0SQ9huQ2niF4kkhQsygloln91I8KkUoPlHm8Es99VeJoPNmlPph+RuI
amWdmflvVI94gTC2O3LmVQKL50A8Mz7WI5HT+oSBaG7qbcRcIC4FtaSfE9B4
ikCcXNWoWWHJ6p2aK24XBQiofqkCcbhi7xB1SSR9MawaUy0bU2n+PDEqZEXu
t4eyeBAjU9j70P0hFGOpwUkjw2R2n4iRnp+TVFNC/RViROf+bqzfxOJNDF3T
mqJyE8oHlRi1J/RKtwWx+ysIeW/q81P/R/cdLwjfvX4Ua9FN9z2CoNtz5+b9
KW9IPwjlla3bJ08n5oJw+KazJzf+LekHwW60LDttIbFSbR+gW/DJsIn0g2D4
Zz/TXXlk15AgL/t8+mN7Yp4Euue6x4wIbiZ9CYw6Zm/Y7NVC+hIcfZc26IMj
MSeB4bq/wvJnUH+FBDxxWdbKb4iVEpQ5Npc6NhOrJPiqS/4awTh4+0nB5ihi
XjB+PK5q1L7M9IMxP+rJT23ziIVqew//qvFNWg8XDNdMmbz7KdMPxhVbs1+G
/0DjKYOx129tjWQvsSoYc/sa9deQQuSetdV2EtOXwrD3c7GK6UvRm/1pM5m+
lOoFW78UBiVx/T8NZ/pS8GvrxetCaH5KKd0HtL8qKbald0Ue82T7H4K+9B1J
/Xkh2HUhmFNcJztCYH62ceKQcHb+IVTv2fdgCFb1FUCKH0UIBHHeJc6ZxEr1
eHmWK3ZmUbyp/tFfQ4bjucbyygwWfzLs/+C/s05O9REy/Jzp1CDdRfEslGGu
atFdrQ3sfpJhdbuG3zxQvilkKF5cF/CtmPJRKUNZ9ITIukU3SF8GmfucqSHy
a6QfCq8tLnMfPCsl/VA8eltjuEJcQfqh0Muc0TI2l1gYih0rXe7OPVxO+qH4
4p48wqTtCumHYsJ3SyzNh10l/VDcuVii3Zl7ifRD8eldqKI1hPpryLE7Ley3
ukFK0pdjz6Q02aPlND7kUCSZeUzNLyJ9OYyGDTgQOfU06ctROGpQqAn/BOnL
weNvN+BvP0X6cnzVySZ9OVJMCvaUXcwk/TDoCN+PEr7fQ/phaE3UPDRdmUX6
YTisKVjfeY/swjDM0p2fYDgrh/TDoL3ASf3S+Iow6IXEq999pB+G10FdJqIw
8leFIXt8jZlgkJz0w2H5JZC7VRxC+uGwKOVWm0o2kX44irWmqD9xEkg/HNYW
79Y7vwyx/j9UhJl2
            "]]}, 
          {GrayLevel[0.5], PointSize[0.002777777777777778], AbsoluteThickness[
           1.6], Opacity[0.2], LineBox[CompressedData["
1:eJw1lAtQlFUUx7eUNATJAZElQEBlVyQVH/gI3D8urCCuu8tjF/ah4StzkJ1S
GYeA+VApkSkCFTHogY9krbHUCBCIDRvwMRoivvKJoggogWKZoLXAOXfuN3d+
8//+557vnvNdnxXm6NWvi0SiTbZnYB0a3bKh9Q6tIjSfvh/ePZl5JGYdCd/y
pX0L8VuouJ3R97j8NrELHCWblnsZWHeDwrvVJGTdJfbA/IC0B3FtHM8b04ur
SpT994h94ePY5O3Y1Eo8Eat3KoOurWLdDwW/HggbIef4UrxmCoHOieP5o2R0
x7ejO5gDML6rxaur5RbxVJT6jX358TrOZzpeTa6+d8vI8QLhUOkpT25g/wzc
ujk4iGciRFxr6jjN+iyEJrs7tX7H/tnYMDg43yA0y1oPdUnvE8+B4eX3scI6
5rk44VidcsjIPA8dh29mvjrH3z8fWQv88z2PM78LSVHSsdN+HD8YHpV5b1fm
MYdgX/UnT9zPMC9Axcj3D08IfEAsw+w/gqL7NvN+wFzzFL/PR7YNsQC8l6jd
v11OLApFti5v89hs1kNtZ914adhG9i9ERe/hc7OTWV+IQ/0a22S/HEMr7S/I
YU5L3DNlGH9PGFQTAv6ZVUf1EMLofc4/HDlJbX2WHtbDMarW3bk9k+unQKqv
W1jkcaqHoMCawcH1WYTGcb126aHUn8Ii+OyoPSV2vUF6BPbnTD3xcN910iNg
Pqv3dA6+Snokru8uNWX/eYn0SNgNDmLRYnzT7CAO+fki6Yuh7tTZN79gPQq5
4wxbzE+vkB6FA6Hutsn7L0G9svD2pbuXSV+CC/ZFw7K1vL8SM4Z3rn26gPdX
4iOPhg89Gi6QvhT+KyzbD/qyfynOFrxj+CXpGukqBO26ol4mJxZUKJn2cNSL
LfS+SA3x4CAdajp/yk9Q44fAPK/SYup/qxrdZWM6m1by/6SBb2J9e/ALOm9o
0J9ikdwrp/oJGpSqSxZm2VO/WDVIHl4UeGoZ9080xkeNOPPsKPUDohFrOJKv
KCNdiEbhtkjbfEj+aJysv/GpmxOxKAYb/Sd7t0io3xCDtbueiydlcL/FYO+5
g3LHFNKtMTj2RVbAKh/uz1h4qvSaSXfZHwtpepMkvYn7ORbrbX9bUVIH+WNh
sOzWW3YTi+JQ9/VPkkdvdpI/Ds7/BStaJxELNv1ft+Lc39rJHwdFgVfT71fZ
r0Xlwao81zz2a1HTrjSnXmS/Fl9tOD+vrZjYqkVGhZ2LYhP7dcicOXAhE0MH
l21VR/8aQ/sJOuRPjLRNzl+HevOe1BkZFE8UD0nKCtt8TP541GQ2Vmc2PiJ/
PC6bBcuDQtKt8TB63ehLVHSRPwFZ8y6UiOTESEDDzfk/CvX0vpCAv6XG3Lpn
FM+agJadu+y2OxOL9Ni6Ms3w5Ajnr8dOU5H0Whnnr8dcS9+Tqzu4/noox7to
ywO4/gbsVdUUqmqIYYBq+FbpB65cfwMczjfcSXMgthowUF1JOt+HRuToP5sm
a6N+gxFmRbW4Zw31o2DEnDKLcv066merESejEt94ns33kwmuy3vGLu+h+x8m
RJyR9a53vCP7H1/BJ5k=
            "]]}, 
          {GrayLevel[0.5], PointSize[0.002777777777777778], AbsoluteThickness[
           1.6], Opacity[0.2], LineBox[CompressedData["
1:eJxVVws01dkexpSuip4at5Tj1fTwppIGn+dJ0vF+y/E+h1K6Uw16nG63Uchl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            "]]}, 
          {GrayLevel[0.5], PointSize[0.002777777777777778], AbsoluteThickness[
           1.6], Opacity[0.2], LineBox[CompressedData["
1:eJxVlHtUk2UcxwmNi2vAUXGWEhc1LqFQgEwY8OUqysWxDcbGPF6AOEl5IZli
iBM4SKjhyQsGBZ4sDkKQYAgeSqeEF0SDmYgECRJOp4cgBOLSsQG/54+evTvv
+ez7fn7Ps/f9vY/t1h2iREMDA4MU/Xf6PDsG/WbPPXQ2wP/ZBBXl06Ob2AKu
hsv0B8sXgjuY+e1U4CPixbAdH3Y67NZJvBR11x/dWSZhuQ2aNLWW/A9YPTvs
O9aQcTH2IfFyVFmdTjZ+wvx3MLL/VK5tPssdcNDJfSLa5QGxE55HVnhXDvxG
7AzDJMXhuR73iVdhkVSxq8mSXe+KSsfk5sKaduL3kPDWxaL+dcx/HwnHNqXd
LdMQu2FoqqH9mYbl7rh3Y01opwWr7wFOfHmwTxLj1chy/FvmeZr5nvi8j68/
GPMhCUnUH6zeGjxonxnEXhA1Pipd7NFF7A0XqVFZwnN2vwTgmW5zClryB7EP
BNuEjh0H2fPwxeB8Wf+/q3qJ/fBmZuqPaSWPiYHHC0JXaBMpVwGRqx8mHI9g
uT8ESg/nn3P7KPfHJ5cUqwpu91MegCKrWpPx5CeUB+COzrVZItBSHoj5L5zS
L9myPBCN9o4cC/unlAfB99ZYdaHPM8qDYDczdJQHY3aZxKpgnPmick8f5znl
IfiqaHoQq0LAtVgoc5mkegZr8V3akP38SFZ/LX59rdPq6Eds/lAYFTSPVs1h
9UNx1dnROCiH1V+HqbPO9lY9LF+Hmz3pb9y9wfz1uBWofPlDNrFqPfIyW0rl
8ez/h6HxRY+JXSWxKgxcQXeh9SK2vnC0iK4Z5bYxPxz8m576D/MjMOqgyL82
wvIIKB8mFmxUMj8SH1ftajjtyvJIqLQpJrrXmb8B51vXBtfEs/u/ASG8jbvb
glkuRErrgqOFB+h5QojomUGsEsLi7NDlAGtitRAdE6s3l5VSPxhEoXpTn9fe
+8SIwtwSw/Gkk6yfotBVsfnUiTnUT+oovCoNabpyjvWjCDq52fZRDjFEmBe0
84XGgfpXJUL64FVj63RitQj8pWaHGntZf4sx9Vm2uJBH+wnE2GU+ttN8jPli
dG/OS2/nsvnF2BJeW6b9nvW3BB8O+zatCKTrIUFWgXgwZR69TyoJLqw/803d
btp/1BLYcjU2XE0H+dE40Su8XexF+xGisb2+N2fJdspV0RBfNgvjl9P61NGY
aMvPeHmW7X8xcFjOG9y3hN5nxGD2dzZ/DKws/3msM6ZcHQN/0x3uqRns/ZdC
c+HkHpk386V4Gr6SN6D7nXwpen0zJ00G7pEvhU9b2bi0iO03sfAsb1k2tOUO
+bEYVub88tPXbeTH4t3sB5UBeylXx2JfsTatWHuLfBkWuO51/uv+dfJlWOly
XG4xT02+DPpm03fcVfJleNVa56HmXCNfjqyagCP7VZfIl0NQ8rZn/IF68uWw
may2nqy+Qr6c7k8D+XHoGisfz+bVkB8HN1Ol5eWuM+THIY8j/FQ78iX5cUjz
sjtvnnOEfAW0lq31cdpU8hWYOjekidiqIl+B6nPuf3YlJfn9B3cJFu0=
            "]]}, 
          {GrayLevel[0.5], PointSize[0.002777777777777778], AbsoluteThickness[
           1.6], Opacity[0.2], LineBox[CompressedData["
1:eJw1k3tMjWEcx9+dCWMRUs01IiQtRZxu59v9dD2nU2sWzagz/VMskZR6ZxXr
QoSQ1VnJfUPRRleVrjqVdBMVcYpJSa1SjZN+z7Pfu2ef9/P7Pe9zezccPiqT
CziOc1c/s/1cGxbN9b3Uc0gW55tbOPUQL0SQoNinPYx5Laz737qJtTElPKQ5
lMxYD3JeWK/K+kS8BlOR122Vdp+J9REQ3uykG/CFeCOyixJGVtX1EW9CvK3R
5bX5zBviyo64vHipingrbn/w3SW595XYCIITBpmTCsbGaHUpqT2fw/JNkBUb
MjbZztgU5r1pFfKyfuKdqLHXyUuNHyA2Q2WEVo9dNPPmiNPYvDarhNXvgvEi
HY2ks+x7u1H4Lu1XVy7zFrDsv3VcKWT1e+CsO7tixnvRM35GHYyF6CoIUQdj
SygivvsvCWXjWWFMulQd7HvWqH6RIrA+y/bHBvI0T4vOILZ/tnjg9bJK0cD2
W4SkxXffm7Sw8wB6v7VNPxET80Cd9KGpfRA7bzuUh0kMjMfpvHk7tHXZTHUk
fyBvT/PtIm8Pk+3z3U7ldJJ3QFS6td6xqlbyDlDIYt1mthFzjihc1hjdVPeW
vCP+X4fwZvJOyOyPVIeSvBMCFXF7blo2kndG+rXZVkXeGdpWT1dYPa0g74KZ
0RaJaKaSvAv8Qg2NfmRRPieGvs1gjbF/A3kxenVDB1Na2fiumFHkCA4eYN4V
y3+fTKgsIubckDRv98psTcrn3TD3vom8O6Y89vcNqWg9vDv+3nF+XXqfrc8D
HWvEz8pVlM974JxHsl9tBhvfE00/g4MqJqrJe2JfwWQYL68n74WoR/IB/mMJ
eS8YTt8YPlJeSl6CCyXCP6qBQvISXB0MWBAeSPmcFIWtoynK4vI5hhRGjqtt
Y9+8onwpUteLYqYniMuk6FSO+/Tl0nicN/Z+0Yx06C6jem+Yxcz+ATQ/3hsN
W4pS9X1rqd4bQ8t7dJ9Ps/nLMJn4eCLxMa0fMhwPvjQYLWL3RYajp1syukfb
qF6GkRqDi9YjHaJ/Qopwmg==
            "]]}, 
          {GrayLevel[0.5], PointSize[0.002777777777777778], AbsoluteThickness[
           1.6], Opacity[0.2], LineBox[CompressedData["
1:eJw1lX1Uk1UcxxcGR0uxFAxTB5iAoLyZwkiE7zbeHQjjZYyxcZxi4BGUo3+I
hj4ZISKVJvhC8iJ6VMRjBxSNlTRAFHAi8iKgORVHIJYElUoRNvB377k793zO
d5/fvbvPfe5s1ZuliSY8Hm+X8TMxvml/+L4ZH9HIQ0v7i8YqEeOpyNrqeWnf
bj3xe2hoq7IUbHhAbIHhqO1O3pYst8Lra1Wm6qssn48HfWWuzUqW2+Bhz9mh
TR0PiRdiD9/R9owJyxdh2u92l460MrZH0N3qEW49q7cY3k3SwOyUe8ROqM+1
TfXUdRMvhbeX+knY14xdMFDQuTavjLEbVOL0GX0rGLujbUr+RcWrTuJlaC6o
PH3esZ34Y+gEhYHWLxgvx+FEubHfJV6BGw03PVDcRuwBV81A6X4Xxp6YaXY8
zXlWB7EAXXWh99eGM/aC92bBofP5d4g/gaP9wAWppJV4Jdzk49/2uTYRe+P2
xk+rLt5jvAofnhIaezOxDzqzJLkxTTeJfZFr5a6+ls3qA0d/49VXz6P944AW
s+6QIM/7lAuhqFiQOJ5B+80J0bgpcmOqkJ0HERYU11wWxBJzIpip5I/yTdnz
EqPGQ63coaPny4nx+J2DgpGRx5T74eTinNLFOb2U+6ErwGEgOcVAuT+m+v1Y
lgVizh8XZrT/Yrq7j/IAVIZ4RRzoYXkA9EmDY/fEv1IeCM1gSmGbLzEXCB9D
pboks5/yIJgXfNZT0kTMBSFzocWJqf4DlAcjI+zYv1dtBykPhvW6+t7nDiwP
QdN4nCwplfkhcJK+bjwqY/VXI9R8mavdHpavxi7zsmnXFU8plyCp1r3GOZ3l
EpSfm2hs/aFAf8L01lGWh6LSUlgf/IDVD8PIC12FlQuthwtDIbxyZkaz9a1B
2svKkJJS5q9Bgmin8ZVi+xuOgmMTjRjhmPd34Vf/tLD9CocgU2zsVE8bDifJ
T9Zet9j8EdhiXZvx9kv6PYjAjbT5xs7mi0BgqiEg1UD1tBEIddM3++xl80vh
1mWuq5ryhHwpRvhDw/whOh+cFGYph+tMLIi1UtTedNzuZcrui0jsnLwg6Pwh
EjmF3fsKu+n8cpEQmV9VxJ+h862NhOywZNuYN7svotCvCj5VadNFfhT+Ms0Q
JrQSc1HwyOsKV4l7yI/CF8uDjJ29/9GYe/yb2lErHfnRqP7oefbK3hbyo1HO
+1yonn2L/GhkLV1v+668kfwYFPWnGzt9HzEI27yj/Ts91eNiYFfQ8GVkyg3y
Y7CpdKuz3wb2vstQF/Ffht6e6kOGvg2ldePJlHMyaIKnmyzZe518GXINe2dV
BDSQH4u5NsMdB96qIz8Wgyc7F/kNXyE/FmmikKJEv+/Jj0VXbs3I7YMl5Mux
xOKKKG3JKfLluM1vme2YdI58OQI+UG6743+GfDnma07M05woJz8OyZaHYtyT
q8iPw5zJdpn8ONiY6K1N9Gz+OBTvcDf2n8lXIPlPnwY7sZZ8BfKelmdWyIk5
BZwdFjwquE71tArcf3Zk5TRTDfnxyF81bply/hr58Th7ep3L+0XEXDz4k62G
/HiMql85XHCm+jwl3oxsfiUet+zvGObVkq+E4WAgP91ArFVi7ORS44rY/ayC
xrNEEv+UPX8VJg6HaA79X3AqPJFk5/HlxFoV7vba64Y2svs7AT9Mf2XYMpf+
H5CARf7isbRnzE9A8mTr9P0fCPFUCA==
            "]]}, 
          {GrayLevel[0.5], PointSize[0.002777777777777778], AbsoluteThickness[
           1.6], Opacity[0.2], LineBox[CompressedData["
1:eJw1k3lIVFEUxifJKPojNcNBayxRy8psSpvRFr9xnRk1xxkDwxxzGcOKIi1p
xTduaf1Rgpi4ILRAoVm0YmgUYhaRaaOGlpaaWYyZuVRk2+icc+99XH7vu+fc
e9/53orkg1qDjUgk0liemdnaxgKt83uaRUjdu/trmTPzfITHjabnDfUR2yEj
ydXp+6F+YkckiwuSxAXMYpw3yCSVngPES5Fi+BnmWPaBeDmumk1Tn38xu+FS
4lSGcTWzO9Z1dmurvIeIPdGVYAyKtmdehaVezgPn4oeJV0Oc7dZf8pH1tXgy
XtgWO828DhXLk+40jDGvx4GHRucnu5ilaFJHe9dO8v4bkHbcTRyiGiTeiOel
3vH39vP9fOGwPV3/u4jX+8FRblwsN/L6TUibbXx/GSad2hKRzfFyfFF31IV8
Yd0fRVl2h6/MYQ7AkF/Ja42e129G3UimMmo9f/8taHOatD2leEe8FVUv397P
P9pLvA0ZttL6nLK3xIEIXGRq8Vf2EANJPVWySlWXlQVAnqM02+43ka5A/eXs
NaELOklXQLnEpS7gWAfpQZBuM/T4x9F6IQhy19wJqfwl6cGYLUczsRCMvvan
Bd982kkPQbWH4sYeVRvpISj2Gin/4MD5QzH18FiPpJ7PF4q0T0KvZF836WHo
mjY0Jna9IT0MyzoUlsH3D0fh6ZlG9RDCMe5lan1czvVWYkNR7o/rxcSCElv+
1R154Mu6CvPURy9dm+B4FbKSV1rGR9LVCBiuzGz1J/8JaiiaVL0XWliPwK0S
1c0a9psQAfcT8y6+4v1EkSjNNIfPPUT+ESKhDx3Y4a5nPQqb0lIsg/IJUTgT
JPPoXMH5t+N9ot+o7V/Ob2GR7oX0BP8P0ajtr2qPmOLzR2MwsrBEspP9pYH5
VcpfvQv5CxpY35OfBA36emeblR9pIBmUWgb7LwajC9w0sgGqB2JgV6EObj3F
9YqBqfr2MtccquejGExGXbVJuM/116L4wEwnhhYOo/aWTixosWO6M/9OXCvF
a/Fifl7DwpvkF5EOJ2t8m32KiKHD2ZHq5nca9psOBbHFf27/fE7xOgSYj9zd
eu0Zxcci/WSqTaOuJfA/+hl54w==
            "]]}, 
          {GrayLevel[0.5], PointSize[0.002777777777777778], AbsoluteThickness[
           1.6], Opacity[0.2], LineBox[CompressedData["
1:eJw1lgtYTekax3dSuRxHo04XadpJIR0patDQv5uKSped7rV37Uu1jxNDEtIK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            "]]}, 
          {GrayLevel[0.5], PointSize[0.002777777777777778], AbsoluteThickness[
           1.6], Opacity[0.2], LineBox[CompressedData["
1:eJxVVwtUlNUW5ppCJaBZCYjU+DZU0FQkFPmQh/EQeQjDUwdmBhgYBnGBIqQM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            "]]}, 
          {GrayLevel[0.5], PointSize[0.002777777777777778], AbsoluteThickness[
           1.6], Opacity[0.2], LineBox[CompressedData["
1:eJw1kwtQlFUUx1cZaCcghKhBZWJRAgcZTeShIPBf3shjWVhgF0EYCCGJAHs5
E+TChCRJECMQUEygJSRSm4HCiC0CqVHKWwR5KMsrrDAKcpAmiHPO3G/u/OZ/
zj3nu+dc87jUkISNAoEgefVb29dt3m19H6ddANGyymxZNUYsxMyW7m+z6x8Q
b0L2trkEN4MJYmOkuepMx6c9JDbBxeytr755Y5LYFP3lacpmjYZYBNXzzquL
9W1YfNpWeWKQz7PAtJN3en08+1vi/d/MS1/QYv8dOL2tSTKVwf7WGLoqSb+1
if1tMFxcE31qiP134ZdSy+fiG5hfwbkc682Tvuy/BylllUIdKddvC5OluaKf
cvl/98J5TJJf+gbrdojPTKozyGfdHqJS+ZXMXL4/B/jcguS2cJTYEWP3av54
vY/vcx8ibQqEgQ3M+2FY0Xqo/QjHO2HJaMg/aTef7wy3xzq+umGc/wAkj9qD
HrUzu+C8Y8tsYCqzKzJbxOYxqXyeG4RmGfOtz3A+YKmwMy/LiOpTApPNEx0l
48OkizHR/bT1x7P3SBej0lfcG1tHLHCH4W2ZT5zNIOnuSNpd1fLBYg/pHjgS
FzSgvZ1Y6YF3+j2Lo+27SfeEXv9bP798vZd0T5yZPKcV1UvnCbzwd2bJh+YF
nN8LiUUNtj1LnN8bRf0JgztXWPdGU5vetb7vWffB2zEvHTK0u0+6D6pknx53
OzZEui/14y7pvvgr2aCpzoTz++FyynBjyvAA6X5wz91QbfwRseAgrP8NzM87
wfUfREeMRk93Vz/p/ijWbjKpaqT7VPrj2BW9fzRpXF8A5MsnG1LlrAdgymR8
fNqS5yUQS2LbLypruf5A7JFOZW+JJRYEwfRG+uqi/iqDcOHrNeP+S3C4p6uk
1I7mWymB6n6vsNOF5z8Ykkzp73/2Ta8zghGn3NFRnUC6MhjGa89TRe9LHYy2
rMHzjY783qRoi7M44zBK8wkpPF78rjDHhvIrpfimU3NT9AOxWorCS/qpDzfy
ewtBpb3HiGIvMUJQFiUOqBdNUXwI3v3fqD51CO7mWGmORs9QfChmi1UrHx+e
pfhQZGetGbEyFNefmHxW0EqsDsVaNxtT5iheBtP6jAbXx8SQYbRdu6Zl4VeK
l8GqPKn6lCWxWobW2oBBHT5PEAYXI7MBxQbSEQZhh8XyYhTHh0FTcXrf0WXO
HwaVbcb2ZwNIF4RTvzg+HIlnr12SjnH94Zi3vBhakMj/Hw79HtHq4vwRsM0a
rU3eT/eBCLjcWThwZ4FYGYHyslXbzPER6GpuNX5SRyyQw2zqQv2SBcfL8dWX
a8b9l0O0tVD/pg71Ry1HheS4ubiG50sBpymjB35iYiiwHkfzoFRAauy1uojV
Cmh97tD1mtYIxUfi6uX+oo73aP4RCaOKmSjdT/g9R2JFvzl6pxXNuzoS05l5
/idjR9z+A7EcDSc=
            "]]}, 
          {GrayLevel[0.5], PointSize[0.002777777777777778], AbsoluteThickness[
           1.6], Opacity[0.2], LineBox[CompressedData["
1:eJxdVndY1FcWHUVYFRFc3SCIOtgiiooBpalzAKVK702GgRlmRl1k10SK6CAo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            "]]}, 
          {GrayLevel[0.5], PointSize[0.002777777777777778], AbsoluteThickness[
           1.6], Opacity[0.2], LineBox[CompressedData["
1:eJxdlH1UzGkUx+dwsmzCyJYhLyUUjoiiUN+pSY1Jmul9agqL2sVar632xK9z
1LKKlVPLNovNaqvdg13WW2Is2W3P1BTFmZKXUlt6FRYra3/Vvf/snTvndz7n
+3yf5/d7nnsf+5UbNKsHSCQSQfz3Pvujy7v/+ZCeEtjvLNun3XWPeDDGP5KK
eZ94BJL7oo54FBb8bC1mLfFo2BX2tH7hwrod5KfilRWtZuKJOJgT5uScy7oD
vMrdL++x5PUd4bm642Va8wPiKciIX9ggM7HuhBSbBDEfEU/DszF/rnU6xTwD
/6w44Nq1pYF4JrZEOE9pPllPPAtTsoY37NAxz4Z7Yoxy+X0e74qShKzL5ouP
iefAOiVGTNbnoind48PyQ8xuKD2T3jywkNkdl4t6g3keVk2oa0818HzzYaGb
NCa8opHYA+kzLzXn7v2L2BMjhpbaVOpZXwCzf+Ln9rOYF8JlZ43PwGyebxGe
FWnv7XrNuhfUsb7brRqZvbE1+D0xmYEyoxiBxAJQYnJ6OmcJzydHz8bW7mHz
aX8EOWqz8nV7anh/fbBydNqK0WnEgg/cetZ/qb7O5+WLm91S3/P1dF6CL8xH
Jg7YOonrR4HJtm9+02xivwKTpmbo527i8/DD/OKWpRuSWPfDgpCktyWlfP6L
8cPz/e1DHHj+xQi4Urr7+Dle3x8Zey0ytXlUv4I/qg8+rT1xhOs5AA2Z9pH+
OXdJD0DG1Rz/fK/bpCvx65o3ihfHKklX4uhzpZgm0pfAomnRd9clrC+Bcfbb
g9fs2K+CQuo3Sq1gXYXHsL6dYFlBeiDGVcnFLCM9EGmyNYdWpJWSvhSvh2wM
3+FjJH0pUp3+dYiPZH8QPJtGPlLKb5EehE9qz62vPVdN+jKczu5yux7K37cM
RqvZE8epuP+CYRpfbu2cUNPPCMbHm77a7izl/QqGLEstJo03BP9vfjUWVea/
jsipIr8adn7ee9xOEQtqXHhhTu/cT2xQo8++nu8HDWysPnX5ey2tBw0GJcvj
Kmx5fQ1sHzq2FcXR+Rs0KOhcV5XozvURgp4hXht6fqH+Qgi8OopOVByl+hVC
sDnw3apZvxMbQtClakmyuMr1HYrUTIcaOfcfQvFys7eY1H9CKHRbKv1sdcSG
UOjvP8+bV9xC/jAc39vbsK3kD8PR+t6CIhbC4Fqf3x4/mNgg6sfNNzs8npA/
nPqP/eG0P+wPh1X3dJMsjMYbwmHSJzp2G3n9CBSkma9JFaQjAjX6MrO+jHQh
Am9Xlrpk97A/Ai53puWGFNL8kkh0nr10+0kQrx+J8hTF9HXD2sgficnKTEdl
JrEhEt+bZTm5pnbyRyE5INF1wi1iRMEcPTbvomUH+aPwrb432B8FbXC7x+Er
/P1aePYFv78Wqr7g99ciueBY9dfv8/trcccq74/4umbyRyPAWCsb+ayJ/NHI
Up7+sauRWIiG4lXdQOkOPr/o/v028v0XgxsaqcpvBp9/DLa5zSjebc33YQxK
gtpuBLVx/cQg+6PeH80v0aGw5ZBq11T263AWlmJy/enwzWExZOzXwfeDhpZr
Q3n9WGzz2vzApp79sUhO+Gl4xgu+72LRePjVhc5sqndDLEZlWn5WnMH3Zxxs
Fp85X2JH/YQ4VM3Jat1nSyzEoeDugaRxBdT/hjgsfHdy66W53L/LMdalznFQ
SrX3f0qteWU=
            "]]}, 
          {GrayLevel[0.5], PointSize[0.002777777777777778], AbsoluteThickness[
           1.6], Opacity[0.2], LineBox[CompressedData["
1:eJxdlgs01dkexylNZHEZzUR5dasRTcWE8qpvCCGvg473Ocd5sEohGeTe/qfp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            "]]}, 
          {GrayLevel[0.5], PointSize[0.002777777777777778], AbsoluteThickness[
           1.6], Opacity[0.2], LineBox[CompressedData["
1:eJxVlQk0lWkYx6+0ajAp1cWcUVNqJrTYK/yzZym7a7nud2mZSJaRZKQPiaap
k8pUpNNGaZkZVDMKc1ESIdlKKcbWoix1TOucIc/bOfOe9573/O7z/J/neddv
VkCo69oxAoFgz/BvZBxt/eajYxuNAiQUBQZxfYwnYoFFoXjzZ/4So+PfxNNw
d9624c54Jgr8dA9VdTHWwJLpjYuWGTPWBFeT93a9YwfxbAzZZD2RhnYSz4Hp
F0eTem4y1oJDw69WL+wZz8fuGwG5Iu1u4u+w2GduaJRuF7E28p1yCsaVMH9d
VN8eaYwXIbxM0ehhGMu/GPUeEzZFXGL1LUGl6vVOhQDGeuDWJJc2/cz89XGj
dv6A3ud6DHA8ImryX2rMboicPTvi+cZ2YiOcQ3PI2AzGxojYt/XbKctZfBOk
bpxS7Z3IeCnUrIPfygkZL8P/92c5jIueOoXGsHimeFt8tuvxPmY3g1L0h3b+
5mNic7RyP8U2KT4iBry/VntuGdg6yjzw24nCnYNqLWRfgYLL2k0f2+6RfQVK
0+eWn3F8QHYL/GPBPXPWJ+YtcLmmOCUok+IJLGG5VbHL4CCzW0KltllVXZHZ
rTDe37stbRzVw1vBbYqDtbYqm481wvIlKapZxLw1YlOS6npDmN0GjdWT7+x/
z+w20PvU2HrZYjA+9SsFX9oP3hbp31Sndtux/bHDuyP1bTW7af94O5jJuzyt
OMbir0T6kZHG4q9ERLIwNmcD09ujsz+3tzyRxbdHmotwuLPz54D5LUH9GvFU
D++AxlmG/cIyFt8RiTr3EnTuMbsj+INdp+X9WHwn3B//xK2FnQfeCSb1LQe2
97D5rYJ4aQO3RYvlX4VND66EPDBk9tXIHVhQ+vojs6+G8vQZJ04OsPjOkP/l
9eAZHZo/nBEVMG+4M39nnD830iiezBnOpepOmRKmd0F/ZHCc6DTTu8ChUi61
3Z/mz7tA/FhiswLkL3NBhN5Qckkpm78rPhT3vS/uIztckXo82+JSO8vvCpeq
Y0uFShRP5opTOa+ClQvYfXNDf1D41O4tZIcbhkxOa80MZfnd0FagkRBTwvRu
mGEkjfPazep3x5+xVX/EVrH87mhf0ih6t5+ttzuila3etMpTvTJ3qDS4pxjG
svvjgX8V8tWsNei+wAMjy38lpJn0HsjN0e98uJ5Y5gFj3+S4/M10nwSe+H7i
jwMfrjWR3hNaacodceK7pPeE6cyw8st2d0jvieDK9LzsC7dI74XMEoXhXk16
L4z+T/68F5oUsyvWtzK9F8x9nCymba8jvQiOqbVXS6YRQwTYhUuq1hDzIhQe
TTjk1k/1yETIEe9qSTtL+QTe0JqTGa6y9gbpvdE1xj/0lPl10nujwqkj/qF+
Mem9se6wdKdwXQXpfaDRVCx9oV5Oeh+ojZttHLWB6X0QonYnWy6kkvQ+8PjU
KJ/AFxejPJedz2T5ffGo1++c4hGKz/uiJ094MlK3ivS+EI71VNLJY/X7wWRv
h/Hejtuk98Mr28xB20y2/n4QR9ZZzxA3kN4PZuN7AsPMaL8EYryyTvOtCqD3
DGIk1379w8FN9N7yYiRF5stdUWH3Rwxu5cLtLRbs/PljVWhMfcYjdn/84ZoU
OEl4mJ1ffyxWsVfvO0vfN5k/NOsUMuR3se+dBAtPFO0YUnlGegnCTbyKLroR
8xIURI+8IMQyCeZlbMy7pfWc9BxEgbNNnU2INTlUdO9dMOk2MTiIK7P8KrN6
R5njkNpqFTX1/guKzyH6qoG5tuvLUT7OYeS1b3YmlnHY81H6e9ga4jYOL7W2
HLh2i/QCKS5sK2sxukCsKUVigLG6hRL5QwrET9BR8iDmpEgyKNSLySHmpTAs
c/equdhH+aWIOvRm+AvYZ/4fByOp2A==
            "]]}, 
          {GrayLevel[0.5], PointSize[0.002777777777777778], AbsoluteThickness[
           1.6], Opacity[0.2], LineBox[CompressedData["
1:eJxdVgs0leka3nJqhBarJqpJOSpTuufWKOPJdUtyv2vbe9sXFLtUdFFtEyNq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            "]]}, 
          {GrayLevel[0.5], PointSize[0.002777777777777778], AbsoluteThickness[
           1.6], Opacity[0.2], LineBox[CompressedData["
1:eJxdV3lU01cWDu5jXWCk4lIhWkEUpEXFDawfKijKHmRffkASQiBEoZXRgzSA
oNJiBbUg6hiUxRW1HZda1AiICogbUsUtbq0IMu6KqDMR7/1j5p3HyfnOffd9
99737vd+jIxS+8q6iUSit4a/j7+fxpOZn3719CtCWfVdkcWM64T7wCzs24su
ZjcJG0NRufVv31vdIGyKeR8qau/+2ER4CGTOdq47HjP+AkrJpubGUsZiXDlw
eLJ70h+ER2G9S5BhNhIejfDZS/s/cGBsBc+ngSslTuxvDYmw8l3IsiuExyFZ
KB9REMf72SJteJ3Wr+AqYTus3ZP0wOhsM+GvcbKn3aK0zzh+e6Soqo++KLhN
eAKSum+WrNx9h/BEnDlREqAqZzwJJl2DsQNUlgc3NPrfJTwZNcaHh8v7sX0K
bLWLDzfYcH2nIqH7vptjA7ie01ChztljV3WL8HSU7XYaZPGa7Y7IV3f8rO5g
uxM2LdIcvd/I+czAnIMNx1cpef03aKv2NEzmm4mQmAjDEvYH7JdvzijuT/Fp
gCVGB3ZOus/1cIa2ON1o/jiqn8YZBSajj82253rOwiqjlsDa0Wyfhcyh+jGe
5hzPbIy/E5e1s5z208zGug17pJY218g+Bx2Pfb1q1HRemjnQvDSee2YH3zcX
FIQvaynJp3g1LtCW1tnntfL5uGJ2vfHEaq6vxhXyrnGP7HPxLGhKwaitD8g+
F6cCUgyTsGge8rol3178lM5LM4/uG5+fG6KGZEUOyeL93bD5Yntk63Wu53w4
6ha1Z01m+3z0OiTJCs7k816A6WsVmefS7pN9ATJbfY6YZ3J87nBu+rpZXUtY
445hGW0LT1gzvwdiuwbv74HisLYZzaf4/DxhmVubHvojxaPxhKnPHBMXU+b3
wrvv3B5UHaF6abzw+1Kj4MSZ7O+NxJ72v6UXkD+8kXrgvtmCVObzRvgzQTf0
D4pH5403I0OyPx/A8fvgxKu1ddlpZIcPbF9Pqkz04nx8oF52edOtF+zvg9Sl
8S4XFnF+vkjufOGraWd+X5g6HhjkeIDPwxdtAzMyv0xif1+cu1u581Ad1VMk
wSzvV8etetB5QgLz4PPvujv+Sf4SHJcXPKr9jew6CZIXmxnmX+Tvh7yHbR3i
n9nfD5HNW6ZsdmN/P0zsNvLf3WyJT+cH6zcVT+saOP6FWLNmzN4df6d6YSGG
3f0pJD+Zz2MhgnqVVFZ3kl23kPLj+vnj+ndNedaltD/8odDlhX/4F99Xf3ht
6bcy+BXz+8O0a3D+AdBrrx9MrKT9EIBkyYC6hlA+vwCYZHkeLDaneHQBcHin
yvap4v4JxNbDbslDJXQfEIjqUTJ9SxP3ayDmZyt6OwdQP+sC/69/g5DY+mzA
VF/SZwRhY8HHwXoQhNOLvzBM6m9dEJzSHH4LyrxE/sFYtqDsTruM9BvB6FsT
cu2vtcSnCcYv7yzrIn6heHTB1N98f0NgMBpWUD4IQfSHsRX3bnH8IVD++kP3
qgfsH4Kz8/1/ydvA+haKQEe7ge3v+f6FYl7X4PMLRW6y0eD5rM+6UJhUuLU2
3uP8w1Dits7Ko5DzD4P1hVWPX9adI/8wmOx7vrHz0AXyD8OCCN9tGUVnyD8c
ikHZuT9U1ZB/OCKLR9gYu9aSfziGbvAxzLPkH46yQuWunaVkF0WgROhd6Tjj
NPlHYMjSXLOluYQ1Efgmca+xNLCS/COw64siC23tSfIXMPVYi4d6WdUnLBaw
/lTpulOlhCGgcOPHQfyCQOfD8QlY2DVOfcJaAdadyyft3kz56AQsyRhrkGDK
Vy8g//PulhUXq4k/Er0GBwppPWm9OBK9Nx15enZNPfFHYv+WCY3jfqT6CZFY
MGRTzyv/vEz8kQgwXmez6izdH20k3MvFVgHGZNdFQnFTyE5pIrs+Eh17hrvn
nuf3KQrDQt5ttx1D5yuOwo1FVf2n3OD7EIWSx9Pj3Eypv4QohC+5JssPY32I
wldHH277wY6wNgoWXQLPehNF+kr9qo+C61aVXYGU+zcavbvnmMj+Q/7iaCzd
2FwUtJr0CdEoLnwZ82TTQ+KPhsfVXid3uhPWRGNS08qatxcIa6NhuPyhuU4t
xB+NHPnOi7YOj4g/GrtPJvXIPkRYJIVvoafJm6mtxC+Fxe5r61IsCEOKGnX+
sgmphAUpMp7bT7XIIKyR4vvOx4dvs10rxaOGwqL2PcwvxRLVNukfVswvxem2
m8FHYmm9SIbYO/36WCaTXSxDdfalN2d6EIYMpha79is0zC/DiHLXD/b+bcQv
g+vqrT53YwhrZXiWVTFSfYbW62SwdMsb7ZZH8ehlmLbm3tQ196heIjncZww9
EfaI7GI5rO+39u/bwfxyhPn3W//ElfnlyFz9+ssytmvk9D3M+cuR+FHuTnP+
cqTPa+0Zn8T5y9F3RK9VvrZc/xjqL4pHHIO878qdxEF8/jGIjtt/dZgt3Q8h
BmGTZ69vkPH7GgOnrkH3SRuDy/tv2nqNIrsuBl3pjyasj8G4rsHvlwIr/vH7
o1sj6b0QK1Cv8RqQb8R6qkBjn7oZOftJLwUFVAV/2r3ZzfqugPx99XDxeNI/
rYK+hy8SvwJjvVsD+jaSXugV6Mw6qA7spH4XxSJg+5cpaUfJLo7FhJj6oUk1
3P+xkDSaOrh40H5CLN7/3tRyye888cfibUbO3Oe964g/FivMZw0sWsl6G4v6
VPPSn5II62NxwSftq/JUwiIldmxNfdtSRvuJlVC2p5/IHkTvE5Q4I7/vnV9C
8QlKuL9Mqhx2i/RQo8TZLdsyJ4pJz7RKrAnMN3/+mtbrlOiS18sUn16J071D
f563n/njkP7E87xsFvGJ47Bk0DUP6RTKF3FA/Lj+016z/sYh9OrpzOWhpKea
OPgVmn0/6g7zx6HPyBXGs/qQvuvicPvZeMOk/PRxKI82/Wu6K+0visecMr/k
A/6ExfHwqZ+ZmXyD4kU8UiVbvs1xJizE/+9+mnjY2FhPaYsif208So4477M2
Y/2NR87gfSmj5IT18fC2CXx0uS///6bCM/9X04qt6D6JVQjvN65yvAN9/0OF
7Q2TEoRGem8FFZ4++Tj4fVeh75xFbZesSa+1Knz98LO36cf5e0mFc/UfB+uv
ChNWZ7zem8vf/wkY43T5tvY6YXECftWk5Fo7UL8hAV3Py+fkLxjs2uakCcv5
+ywB647E97gykfU/gd4P6mddAuTuHdNt7xDWJyBnR5JprBH3vxpHi4YbJuuf
Goqvio6teMX6o0bHdk/DbJn5X0ST2ic=
            "]]}, 
          {GrayLevel[0.5], PointSize[0.002777777777777778], AbsoluteThickness[
           1.6], Opacity[0.2], LineBox[CompressedData["
1:eJxdlXtQlFUYxpfwgmwMoEimDIhSahAqCikC+wACC7hcdmEXWG6RBDLtYOmo
ZMaHEwo4kDQUyU0RlZzEKwgYlzVUErBtWVBUSMAQBgUdUVy6YAu8pz86c3bO
PPN8v/d7z/u956x1XLI4/g0ej5em+02tM+OZYGbtpZWHuSrTlfeSmDaA2uut
qJ3qHtImWKpNs9KmPSBtBpe2Xn9RIfMXocOg1TX7fDdpC4R5vz4Wt+ce6aUQ
VMSeDrTtIr0MqQXVcz68eIe0DSr2L9m6o7mT9LtYFzCoPvhPB+mV4H+21kNR
zeK9h9cns5V9LYy3w93M4i7dJG2PfL2jFvb6v5Neg/6Y5ZOO/Sz/tXjk8aOy
S8J8ByRp75uVHWD+OghbBC8URqwe66HKzllR8UM/aUc4e3oNW739kLQT1L2G
uRueM/8DeK1Snn0Z+AfpDWhpHrufEfuI9EboiqurMNPOsL9ueDDTYZD0Jnyr
v6yp3pD5LjihSba9tZj5rvCe+jxeTLvBZXK78qEx0wI4ynbo5gBpYHRkapDm
gG9sfHWTxXfHrfj1+epI0pw7DO+UbXc1ZPE8kHajx/kcx3wPKD56ZXHLifGe
uFjuci0ykcX3RNrWYltjIfM3I3R6MH8z1hT9VCr6m9XPC54Rdl8biJjvhSvR
V1effMzy94ZzViWvvpv53hAeGjAtPc3i+0Civ7e5Q8ny88HlWL5uMl+I6XLv
ZLwQZ4003bNTWXxfuG9z6tG+YrwvahdmyUtrmO+HvMoE06H/4vvBtCCp8cph
Ft8fTvGicMlt+t6cPzR12gXzytn33wKXVcLJuhbqD24LVCXGceGCPvJFeKYv
0E3qN06EQI8070/OsX4MgDhnc4JqLj3PBcBqtM9ytI/1byBQOKdyG+6TH4jc
dXY1IZfZ+QiCbPnrRbaWdL4QhNLVQ/w/9/9Kzwdhv2pJ4xO75hmtDML0dvKu
Ex+M4jN87xN3a4kPhuSo9HxHeRXxwdDaxOv1z6omPhhmZ336PjdrIF6MTKOx
3K41jcSLMWxwQWQ7Wk+8GPOPHBj5OOVn4sVYaPLmTXN1HfEStMb1GOf4UjxI
UFGe2pPuRz4nwcZXd2dfO8V4CVxSD2kKRpqID6H+o/0gBPnJE98lT9wgPgRF
hVOjlfgQFByZGjeJD/0fH4rE1aX1X43T+7hQ+OxLKGu4dJX4UDR0m+i3X7hG
vBSqpISqS/coHqSoU3dMVB1sI14KzxSjAcc8Vn8pUhZmynL3sPrLkPXFbaNT
v5APGeZNX7e0P06G1gy3Y87jtB+lDA4reide1LD8w5DFZat3FbD8w1BXtV2z
axHlx4XBXHEmz3WSfGUYaqqnBr2PFw7joky9cSXLPxy7O+s9j2f9Rnw41UtD
fDjanHC03ZLd3xHommjbJ8+gfkQEyh9ICxztbxMfAfOQvQGnzrUTH4GbzjLL
w2coHk9O/UrPQw5Fx26n4U2s3+VoV2xxH7Ki/yOlHM+thbWnE9n5iESZ9GGr
KoV8RGLsZGZTmII0F0n3A50vZSQsmj/VTXY+o1B0zGhSsZHuK0ThJQaemH/J
7pMoWL+jcjhuPER8FFoDMy49XzBMfDT4NRqrC9xj4qMRJy/5q0T8hPhoxA9e
1Vs1f4T4aFQez+WSo0nzYqCZm975Pn+U+Bik+B0un5VCmovBYjO35pgG0soY
VMq1nd8LnxIfi9x0u63WfNJLY+EuSk9sGnwq+BfTV3WY
            "]]}, 
          {GrayLevel[0.5], PointSize[0.002777777777777778], AbsoluteThickness[
           1.6], Opacity[0.2], LineBox[CompressedData["
1:eJxVlXs41ekWxzcKTedRqSMyous4MXPcQhn5usu4b9ouG9u+YCqXTJqakm1i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            "]]}, 
          {GrayLevel[0.5], PointSize[0.002777777777777778], AbsoluteThickness[
           1.6], Opacity[0.2], LineBox[CompressedData["
1:eJxVlndUlGcWxkdIRlCwgIBY1rEQKwjYZQMPIkWaDr0MMJWh2FCj2HDkrCgx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            "]]}, 
          {GrayLevel[0.5], PointSize[0.002777777777777778], AbsoluteThickness[
           1.6], Opacity[0.2], LineBox[CompressedData["
1:eJw1lHtQTFEcx+8wXqM/VqTIqyYtZVIeFT3227uU7N7drJjxKBvteDSGRklu
mLEZNRI1HtMahiQjj7a828pMtkiSRwhhd2WKdiKvlB6/c+65c+Yzn/M7955z
f7/rELeVVw3jOE7Rfw+MQ61TMjS+p5FDvdbYE1v/jng0BgeBeRHkrjreVfeB
eAJKHC0u1iWM7fD9+N8yUclH4ikYM/7UwyzlJ+IZMKVv1fS2GYkdkVXGFe3o
YOyEnau1AcosNt8ZJm2Vz9dHzM+C9J+8r0nC2AUdoxr9EmzMxHNwN/XHl2fF
jN1g8tl+8ouHidgdmw8EyMT5zHtg5PJde+LXsvXmwcvg2X+x+fORNnndzcJx
jBdAc7PBxb2bvd9CrE/yH2mOZ+yJcqHqQnQu278Xtl9JyLTMZuyNaeNOqCtu
sfNchORdl1SfhRbixehdZL3XK5GxD6b3HfRcXvuW2BexvUeMc2MZ+w19H47N
98e6vKPDHasZS7C7UdzfGQPnVoxNsu4mFgCbfKvKxa/ekA/A67LNA518ANTK
M8kz1S/IB0LiZUnlTS/JB+JPW6E2/U8z+SAEXlRN3Xib5gtBiMxYWcGffk4+
GG3SfS3HDxELwYh4cKkV7U/Jh8D+qpuf6dsz8iFIHGzEXCjtt4l8KM7rxH31
xgbyYeRpPSEMF1Z1VTuqmA+HacWI0VbWdeTDETPYDOQjYNdVZNtVVEM+Ai33
rqXm+z4gvwTSjJ7rtd7V5JdAKcp11Rh05CPp+cRCJEIztbIPG0rJRyHC+1yK
RVxFPgoT11hs1lhY/FL8zrayv/+Irb8UObYp/b2SfDSSHz/ZFP/zDvloFAaW
tnbVEHPLEPcxOvvlDRa/DDfS6srT6mg/nBTFFwda7RBDiq+J+40FoXQ+ghQD
p/W+jb6PXgrRsez2SZpXFC+Dw9kt1c4iyhfIcFV7LadoNcsXGZp/JWzs8Cev
lyFszywn204WzyO1wJxSYKZ8AQ9dTQzcnVg8D+fPl/moBspPPY9gXf09jZrl
rxw/m0fcP99I9QM5tonDNr0xtFK8HJXlv10fqqke9XLk9cQZ5uax+lSgIKbJ
bnYS1T8UiJU/P7pQRfUvKFB8uDtckUder0C6c2T5lL/sfxEDpX3Q06ntZsl/
IiaNsQ==
            "]]}, 
          {GrayLevel[0.5], PointSize[0.002777777777777778], AbsoluteThickness[
           1.6], Opacity[0.2], LineBox[CompressedData["
1:eJw1zG1Ik1EYxvG1oEnm0FHbIgczZIhmzizXrLbLvahoEASVYKMIzCJxRktM
QXqQFjOiVAytSfQ2miz2IfowWbVlpQ0XjbGlaXPLEskiJSKVoLTd5zw83Pz4
n/tknTAfrOXzeDzlyr86k2dem5xxmjw0VAbzUxwfySkQ/WyyvvQyp+Pk6plh
9zdiXv6sfVH4iSxFTdFbrUbJnIlLmtwu2ePPZDk6uky3csa/kLdibLn4+EPH
NDkbrkR/qOoXswLRbMOCRM2cA4m+xFx4nzkX1V/D628ss/e3YfyuvaAvyvp2
nJ6WRVxaZiVMf28a7ELmQky1/nj6O8a8A/sn22wTBQlyEYa3mL0LryfIO+GZ
q7vSk2DeBT+3ViDMHCMXI9A5+21JHiWrIJj5wHma3pF3YzCy2dlbEySrwa9q
WQqLA+QS5K2rbL7nHCLvgSVklJgsr8h70cilHo3zh8n7kCFMpAsTPrIGapnC
NXeM7Wtx6P9h+4D33GLYGXuR9EXg6oXzeb7gG+qlUE02DqWpRqmXIhqomKqz
jVDXQWCwtm4aZfs6PFJkdTwf8VDX407I3eLBA+p6SOr94nq/g7oBve7BWHe8
j7oBZw+36ew9bupGfLf8aU/tHqBuROT6GtGBNLrPK0P+qTOS2+9t1MtQLW6u
5Y5YqZfD4mu49mRDP/VySGclK99l6hUQSbkMKdep/Qc/SNjc
            "]]}, 
          {GrayLevel[0.5], PointSize[0.002777777777777778], AbsoluteThickness[
           1.6], Opacity[0.2], LineBox[CompressedData["
1:eJxVk3tQlFUYh5ecIFNgmbgU6bCiEQurAwLGIpcfd5aL7AXYRUPUUHRAUZZy
QIMFcRy1DGrCuOQkQ6QDobiFNpHsgJgSCkIk2ACCgYhAjIxhDiMt8r5/dOb9
5swzz/md8833nm/VjgzlzlcEAkGK8VmYF8d0wOJ8n2YBtC8kDzsyB4hfQ32/
JNaxm70QXksVc6G3ma1Rt++N1M2HhonfhO3zcxEftTOvwLbWpeLskiFiEeRj
4srcXzjviEjTT/PKUpjXQDUWu962h9kJnR0LY5DYGa0VtcvCqvqIXVBWujCY
JWiYeisxJ6KbeB1cE29GJlzqInbD4fKm5tqwO8TuUCVJL+eGdBKvR1LWnVC7
pN+JPWDT4VXT4sz7eaIhqGi77ArnvTA6WOT2IOs28QbYVwUaq434PVywMncd
s+f13tBX14rT2vh9pOjcr5wdqe8h9kFdYZbepIH9RvhmeH9R+yXnfSFyWdnn
IeT1frh+5olQe5bZH+lmo/fyf/qDOAB7jwUq3j19lxhQnyx3a6qh9TrgVvvC
4HwgbF4O9oF4WlDz57VS3i8Iss/XGIt9EA5vWZvYeJnzwfi329b+YhWdpwtG
nupMlCitl3zI//ulC8Ggx/EBY5EPhcfLQfdHFwqxdvn+ae0D8mH4NsQs2H3+
L/Jh2POO+5D7xCj5cPh1zPh2zBDrwmGxyizPc5J9BIp6JmRXPxshH4HjR2a/
L+4hFshQnNiS3/sd52VwOFfR33yB85HIsa1O3Z7DPhIFq/ocy/Tso7DP5Kji
a6eH5KMQrpnaUzjCPhpIdzGXzj4iH42tFcdODbUSC2LQd2nnbyVrH5OPQf4P
T5/sKhgnvwlOJ2oaLHuJdZtwrzH2wE3hBPlYeLVbnBJ1sY+FX4Pjbu/ztJ9A
jsbswnGPvZOLDDmujmwx1hStl8PS3W7zq9eJDXJkuIX6Pzb9m/IKqLVexiKG
AmmDF/8xTyPWKbBaMuvZnElsUKDnk4OPWpI5r8T7ySUdYi3nlSiVZOqKhvl8
Jc6fLtaY23FeiQ/6nu3aPUleoIIo12z4oIgYKkx/03q2rYnzKlQOpq98fovf
XwXDhInerJ3zcZDd/Th6Tsr5OOyw0H7VsoLzcchys56JHaLvY4hDyoutb9ev
IxbEY+OPKmPR90Q8loyXtn34K/crHoes68KHcqgfhnjMD/gUdKVz/xKQNLnB
2fXaGOUTIPR/dv+IJfcrAVZCh5gby2g/QwJas1cfGIjg/qpRfSO1f9sJYqgx
Z7A0FrFOjcrXT5peseO8Gj7lemm5nu+Xhv5HPl+DJY0i8Xwn31cN/OTSn48m
0/9g0MAqKlRiU0//myARVct9+8scRgP+A6va3gg=
            "]]}, 
          {GrayLevel[0.5], PointSize[0.002777777777777778], AbsoluteThickness[
           1.6], Opacity[0.2], LineBox[CompressedData["
1:eJw1lAlQVVUYx++oIEEBFgZCsoghIiOopEKBf3jAA9neArwHD4EsTI0CLVJj
8TEyqDiDLOoQmgqCpmyihDzGlGfEEqKAIoor+/JQIRqWVAzkO9+cO2d+87+/
c+69555jtjlKFDGH47id09dMP1vDG2b7Z9RzEMi2VmWEPiHWwJr6g7YrMx8R
6+JYvPb592oeEuthW3lpbOoWxgYo8Ws7p7rTSvwJTlsn+ryqbyE2xdx3dYd4
CfY6Skoj4xgvhZn3mMM6h1vEFqgVWSiLb9QSW0LDJG5YOf82sRWuWfzRljf+
N7E1rJLPKbiwRuKVONyrs9a4kd1vC978oTFpQxPxKugO+PbyKtn8q7EvkocR
e8ZrcLdi50wjtkPRjlKIGhh/BnnfTo1BtTbitQh4V+z910G/wdxF/Jzl63Gy
d05cjPE9YnuURz64FNHA2AFe21ecL8pj/Dmyf5mp+8RfwLkobLlAxcZzxKj2
epFd9VNiJ9i1phtoWbD13ABnrTJolTEG3pyUdd592THLcqD1ZOZAQRIx5wy7
/LawE+93Uu6M+8dsH9skEHMu+E/fUNhnyXIXKFfnxd226KacB/tf+SZj4l7K
eQjcLzzbqSDmXIG1pkZpH/RT7oow/mBMXmgf5W5w++mjBz5fE8vd4BTRbi+9
zMZ3R71u4ZnGV8Ryd8S4bRJK7vZQzkewppbAtYTNz4fTxLN9Ok40H+eB4kV9
JiYGA5R7QJrVatnZRMx5IvRg+9HfNrHcE1HL/1226NAg5RuRZDY/O8tdRflG
HFVTGOSUE3Ne6C9L9DXqH6LcC403Z+o55d7wMN7Tnc5/Qbk3DArKFk6JiDkf
fHj1h4k751nug3nl7jcnQljuC4NttZpJ6Sz3xdbH4Slx99j4fkgZdDZ/+ZpY
7of2UWdr1TLmC+ARbaKMn/dyliGA31C171A1G0+ADMe5woE64ioBTJs1j889
yHwhdttc1X+ixXwh/L9s5sY3E8uFkE9N9p3ay3whnn6qo35iB3s+EayMVdEp
tfQ9IcKe6Oy6jq/Y9xZBFl7zzwIerX+VCLyGkvCtk2x9xYgYN5puxBAjVq+Y
3/Ez+x/E8DxiGJulRlwlpvOli3x/vKjIUS5cQv87/PFMe0XU1HPaH3J/5FYu
vvAwp518f0i046Yb228BUJYnDSSM0PmAALz+MfnUrWFieQAOnOFlvtai/VsV
gNn72PkXiLeGIyUL3tJ5hUDYp3atT+2qIz8Qou8UGw1ba8gPhOy66PS9kmry
JchXnK25GEEMCXq25N6Y2qYgX4KMpZ7T7RL5EiTXWf+59AoxJ8VY8+NQDe8i
8qVoqlTqTRYeJ1+KfPNY9dyWHPKlaD285q+W3/PJD8L1sbSGlMRc8oNQ5Jbj
1BScR34QQtOO7O1/mEJ+EJJ0XTTMktLID4bai2tdnRGHyA/GG9V+m8Ul2eQH
40lx5S4PfzZ/MEImt8d3jl8kX4Zd1Yt38B+Vki/D7ndVQb4MVt9cGS5YRXmV
DCp1cffl75kfAvWPpeGJamfJD0GPvldCafc58kNwYfRbHUXhgQ3/A+vgJic=

            "]]}, 
          {GrayLevel[0.5], PointSize[0.002777777777777778], AbsoluteThickness[
           1.6], Opacity[0.2], LineBox[CompressedData["
1:eJw1lQswlWkYx222PZbVSAjJLSypSJaSyz85QuTu4BycYypJl7WhQu1HitKm
2jRtllyT2WoqWVGmo0nItZJUI7W6uaVaiZk2e/C877xnvvmd//c/z3t5nucY
RG732zBDTk7umOwz+Zwe752mn8/pKYfIsMTmnpheYgUsmxqMVSDvXfk6nf8P
sRqGxTcf3ml/SawJtUrnWHO1N8Q6yOFVDURlviLWh/RYocHXa4wNsTAvJijd
9zWxEcpq+CYTxYxNINhcErS5hLEptihrCPfVMV4I7ye8Ri6R8SJk6j2+1pHA
eAli9UfLhlrY+iyRtSeucu4Mtp+leHetoFbd8AWxFWJDy/cUJrLzWIbapQNX
Tct6iK1Rc3pXkLUq03+CYvi62iazLmIbBKcayyZjW2hsPX/C4etD4uWwyqyP
TxnqIF4Bu560he3xTcR2OMIrPajjeId4JT55vqrurWNsj2yn/hNO/beJHVDT
57U98QHzO8J1bljcPT5jJ6TvLY9/a8sYsJ2jPurd1DDNHKAU0uCscYVYbhX2
fkZaj0M76auwYeqC7pHujPJiHRWtd7QfzhnT37P9rsbpPybHY9JXY8GEprlu
9lPSXWBtrMEbe8t0FwyOBje1f8N0Pm5cnxzEHB9PtH+1zfLpJt0VLc2y4Unn
z7miv/PLJTctdh9rUPyzg+KjIqavQTmvWdcyielu0Eoa+rigm+6Tc0NGSvn7
L6eeke6Oh9k7BtZ8S/nAuaPws6dssnz3wPEZO3tiPxBzHijKK/cQaLJ8Wotf
dOpjdeqZfy1mNvOuKGWy/PJElPKhUoeLzO+JjVOD5acXPBrKuAhWH5wX7stn
lwvHWL2sw7a/H2/M2Ur5za3Dcs8TVfnfvSXdG+dmn0zSlvSR7o19L9v+WtTK
dB9EORePNBwnhg+K7rilXB8m5nyQ3/r+gdbe/mmW+uD24S9n7fqI5XyhVGCe
dlGFGL5IqHAo07Ii5nwhyrr1yVRE8aW+2KbramVfSSznB93/zA0OpBLDD7DR
n3dUmcX3Q82Bj9p3Y1h8P9h3n9bTMBsgvz8sCmrSRlVZfH8cyu06mNvF9usP
vaTBy/W69L7UH17NjdViF7b+AByfbD/xLH4AxjMKhLFj1K+4APBfRResTKDz
lgag6Hab6Ydl7P4DKb/pPhGInpMVdia7WL4F4nKrYnvxetKlgSjv2HRSu4X5
gyCUv6FvNkHvIwjz782WTcpvLggWMaW9eiKqJ2kQunzCV+9WpnqRE+A3VSfZ
kkiHAApGA6LduE9+Adqra9XGz1O9SwWYZ+ZVqpDcTP5gBE6NOvIHI/FBzrOR
s/XkD0ZC5I+ySf1GGgzRn51bzpxrJX8I5HNt2qPlW8gfAoHK7+YZjfR7XAiu
brPkOw4wfwhSXcy3zDK6S/5Q+Jvu9zPdT+tFKHbb62bV91J/4ULhbqR60MWQ
WBqK5MsRvXa7WP8UotaqOLnNhPonhCjd9OIHBeNH5Bfi6YWz2+NYf5IKqT+w
/iSCPV8pCqZ0nhBhjL944kAa60ciBCfXCZLr6PekIkz7mD8Mvn0NeSnnWPww
Ok/WD8MwUq9T8lTQSf4w2JyJ1RD/y+4vHHkBt3IDbtF9I5zqn/oPF46dxpsF
hQmkS8NhZtnXYd/A+l8EjsYYyibLnwisbFGcFeHG+k0E6ipmRtZ0Uz+SRiDH
b4dSajT7Pxbj0kyhbFK96YvxKDTmQkUnqycxxpfouGQNE4vFWLEvf7TNndW3
GJqR/Ojk9cT5YlycfyqG95rVqxg876WfLIRUf8/FyPAqMXjjyOpXgkHNuqoj
voMUXwJ15Q/1F5pIhwRXa28ujrIjXSxBtXr6r583DlF8CcbnfF9qbfGO4ktg
0Jt6WMmKWCpB2no4+FcRP5egfe7IzD2rhil+JBaNlcTVpBLrR8IodbmddeOw
0/+9JLft
            "]]}, 
          {GrayLevel[0.5], PointSize[0.002777777777777778], AbsoluteThickness[
           1.6], Opacity[0.2], LineBox[CompressedData["
1:eJw9VgtczOkazv2S4rQkhzRkSTqR1Ebh6X7R/X5vZpppmpmwzumyYhlLm+x2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            "]]}, 
          {GrayLevel[0.5], PointSize[0.002777777777777778], AbsoluteThickness[
           1.6], Opacity[0.2], LineBox[CompressedData["
1:eJxdVntYzOkXH5cICT/sJtKw7rcVtdpCny5oadBFNbpNU9PMVDPJLYV2WpfV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            "]]}, 
          {GrayLevel[0.5], PointSize[0.002777777777777778], AbsoluteThickness[
           1.6], Opacity[0.2], LineBox[CompressedData["
1:eJw9kg1M1GUcxy+dQUwQTpRWFCgM8sSCgHhR4HscdxwcL/fyvyMpOESMN5NU
LECi/+3CSiz12hjQ9GZO7pRp6UFbYxGjRUwng0ogXpRTCNmJLxdYI8c65Pf0
/J//nn32+3/+z+95fr9NhRXqPasEAkG+611eV8bDpJV1klYBlnziDQd8bxG7
wxT674dRbePE3lDlS6o9p/8g9oXnjomWgI2Mn4fQ8evupfwxYn9opmz7wqU3
iQNxP9rP1Mqx/22GruiuftSdcTBKz6TL4oQTxCHQ9YyEWR+z+CuQ1HtsEHEs
XxHSl9aUP6e/QxyGyuYTlb1pU8SvImt3XVjxJONwtF1wjbJp4ggc9r2Uaq/5
k/h1tLuyTXQwjkRe5aDUL2+GOAoyznGvwcri0Qhyml4qiGXxN2AoOrV1nZzF
Y3DvLXv7T11sv1g8aos4+bKV5ROHTWPeytp+xvGQ1X+ksusZb8e6GsfS1Nu3
iXfAoVhzsev/8ydg3rvGPeFjdr+J+PvEtaMGIeMkGP+KiA0wsnoAi7MWc90i
1YsHDv5Tp/DwZPUTwz4Tkp99le6bF+P0TLVrjlI8GV/4ZMx/cIWYT0btzzmu
yeojwUXba1/nFlP/8BKYDxm3OHeyfkrBMYtbJBdB+fEpePRwebDzSBHzmbhg
eoDOy0sx/MxEk+U4u08Zqjb63xkz0X3zMtTHtMT/+PguxVMxt6pQU9o3S/FU
BNxuSPYysvrIUbm368U6jvlyFPbOOBW+LJ6G7oFP41NP0n58Gtb2/zJZu5bt
n44Ej+Gz7yWw/NIR3CSuGk9k/afAgaeDxRXIu6WXicHiGdjg8HU9VF8+A8ON
pqFGE/t/JmR+yx3H8suESLG/b6Sc5ZeF1Y3zTss25mfh0r71xbmHWX9kI/Lp
oP34bMxZpX16G9tfCc8Hx/IvmImhROicsQgJ7Hsl1Jz4qEhuX+FuJb66LKgo
kLL6qhD7w2xmRQ31E1R4Ydf3Fp9GYl6FsSc9veOfjJCvwvrwqrAHN4bIV6NV
v3hOv3iDfDVKBrRB52Z/J1+NmI7zme+W/Ua+GpZT74+WWq6Tr8GuPkNI62Av
+RoIm4/MvVPdQ74GQ/1lxR22q+Rr8E0Ubp6Oo+8FHJa7SfdlN/kcplKuLXQe
t5HPYVtJuZ95+Dz5HDqFHVtVnVfI1+JJMIKaFzrI16Kk9rJPYC7ztRhsPrtH
4t9OvhYHrW8O+Iu+I18Hpdsh1/yWfB0qRVsC7aEW8nV4Ni9a3ZJ1hnwdRM6d
MU2bzeTnoOHzI/eNCw3k52Cy27DazWsv+TnYft3DSy/fn/QfPU+5ng==
            "]]}, 
          {GrayLevel[0.5], PointSize[0.002777777777777778], AbsoluteThickness[
           1.6], Opacity[0.2], LineBox[CompressedData["
1:eJw1kglIk2EYx9eFZZdphxPLFDXTWFnaYen+OuexpduMkqzlNLJIQxIr1iFL
zKBQQ0WzQlFraDWPKMTsNFEb5DFL6UTTSoMODIsVUZt7nof34+XH7/l/3/t+
7+uenB63b6pAIIiyPNbZVt/FtnmQZgGOmCNHpxuHiGeit132cjiR2QH3c8dd
jKncvxA5s4tcqlayd0bnw2vxh+qYXVHoGW0Z74mXY5uiPb30OLMHssP90uZ5
Mnsizae+8l4uszeuhrpYxgixD66PXZTnrPhA7At1Zq90iZr9KjgaGjZdOMBe
BMOd/oRUA/MaJPT0i0Lqh4n9UZ04kXHal/NrkVKqPvpy3yfidRAbNLUKv1Hi
AMT8yz+V2cQ+ED99dhe0TrBfj85t2Vu8OtlvgKSjpbw+4CPxRvjfULVVFjFv
wt3RqvOiu7y+IGyfLObNuPxrpUiYzbwFXtbfWcj5YDz49e7Et/v8vRDsf+jg
Jxvm/YnhIft0S1jF+wMqQuPzivXkdUCQRPrZTcj9oSjP+90VcYp9KDLlV34H
N3E+DPlzxv26hbQeXRjKXIUj8eWcl2C+e+3tMQc6P50Erh2HLYN9OIyP+gzm
JLofunAM2mVZB3kp2kbskzNmsJei1ex8peAx36cI/DF+Vo9rqF8XgcNPHW5W
P3tNPhLSj3Kns42vyEfCTuE/sXoX+ygcndJYGzDyhnwUUoVBmqYO6hdEY49E
O/dD4HPy0ViSFehtmvaCvAx/6xZvSMoaIC9DZYlT88Fcfr8c5i9xlhvOXo69
xoGkWZGc34oaZWXYGXti3VYUfV2rP7m0n3wMtF01ptihPvIxmLzemcSCWKRM
Vg/5WFSYlhVrd/SSV6B/rr5z/1v2Cmhq9HtFC7rIK1G++djXN81PbAwl+kzW
aqV+Jdx2OnYPLGqx8SMlxD+CXWelNFBehdJ0c0m6WU95FYSW07EcEeVVCFtw
TpnjUUx5FWw5HeXjcKnMWlrxf/9PTho=
            "]]}, 
          {GrayLevel[0.5], PointSize[0.002777777777777778], AbsoluteThickness[
           1.6], Opacity[0.2], LineBox[CompressedData["
1:eJxdVntYzVkXPi4pRQxSiorSp5opty6G6iUiiYrut9PtnNMpEcbk+h1pcolB
l6nva+Qo4flcK0xq0nEf15E0KanoJqJSGDON5ztHa/0xs591nvO8z9rvevfe
a++1fhPDV3lFDRQIBC+VP9V//+hy6v9vpH8BLmmpVzSVMtZAWsbJyMmWzwiP
xLD7Nxs3D3tOeAxy/x1tsrqYsR5kPuPE8440Ex6PB0NjEsS97DfG3/UmIa/l
uzNF7oxNcSZjdE77KsZmMPGUdoSNZTwFleYDjcQG9YQtINUa7vfwTgPhL3Hp
uaXSWM8KT/bvqrDY0ER4KkoV6297nOB409C6ZEfei3/x/qbj+MNffxzyLcef
gfzXX8e4jmH+TLjpZatV5TC2webrvkrj/doic+P0raWP2G+H0Q265/sMeD32
KLpjVdpRyP5ZmJg0cp7GROZ/jQZ9/+DkMp4/Gx0FNw03dfD65uBiRqPHx3e8
fgf8KSpcPMuTsSPM7wqc4t8ydkJNSHmd6xTGQErXvkoHBcWTAdmxhbfMstk/
F49utSzoMicsmwvrQx/ebrDm853Xnz8F++ehtXbbxfVCPi9naOlYrDjuwfGd
0b4nbcqJXzj+fIx9tXX1El6fbP4/1r8AF03e7Jz9nOLJFmDwF1s/IIn1XXDs
weBk8WWO74LeafZG23v4fBYiusfx+mRnjr8Q+1pH2BreY/4iaI/0qqueXkP+
RRhioyguG0FY4Nq/PwH7XfE48SuVkX8xnpwYdy0lsor8i6EVt//eBN+H5HdD
ro6t+qhTD8jvhsFOXYOcuirJvwSzvm+y/76J4smWYPli8/x0L+a7Y97RszGp
bsx3x6Ec1bhP/qU4pmfTt3J3BfmXwnnD8BabdI6/DG4+hakZJx+Rfxn+l3Z6
mqSIsMADIZ8JhOGBTpv2MrOyaprvgeADc2o682j/Cg9Yl7zITbGqJb4n9B3W
hrn8Wkd8T3h/HnS+Mk/Mmlts8Kch5UPhCQfN6rzVDnyfveDUPWSRljdheCGt
xdr/U2oL8b2w++DjXQcfE1Z4IcFqhzxkNWHBcmT+oBqtxF8Or4HVW9MVzF+O
L07m3ftzTBvxl6Njjlnn3hEviL8CHzdO1ZZ4EMYKeGnvHPbBgrBsBQ7M+LJ4
xQXmr4D9jrVKY743vEq2RL2zaie+N5Jaclz83hCWedN5vSS+N8KOTLAc6UJY
4IN9AUl9NrMJwwdl7e6rNla+Ir4Pnsy/ddo9vYP4PqgZtTm7/AphgS/eiDU2
dffRfPhiyJa5oQ90yS/zRdV2l/qPgcz3RaHY2GJCDc0X+EHuPqh2pvw18f1w
Svxp2wSDN8T3g8Vbf7usSZ3E94OH01+9lcsIC/xx/pxq0Hz4Y8bnQfFk/ghw
y816uJ6wwh+tM4t7Jn3D6w+Axl3DqZsUhBGAyuz63qN2zA/A5WP45B/F6w+A
9n/0TqXa8foDkb10rNJ4/4G4MSOne4+Y9x+IlyeSCvw9WD8Qcc0uSqP1CoKQ
sLrGYKMX7z8I8roBtyfImR+EzK8CL8TWcP6C8PlfzvkPhotu8LqKBXQ/EIyu
y+pGm7v4/gVjqTKb2fVUzxXBOJOcrxufy/c/BE8rNe447KX6hBDYpld7hDg/
JX4I6iUv+2qdqf4pQvDtHyZjVx/j+hWK2/XVSfIOmo9QONl1b/Rq5XoSioHx
h1tNR9J7VoRCtVrdYH7/QpRNS9z1aelv/dhYiHTH9jTHdqofEKLJ7G6nNJ6w
UIhO32btGb9TfZIJUaXbYrVsC9UfuRCpTmcK7fPukZ5yfqr6oPvFN/pxoxAj
U9K3HQu8SvphSDV1VdoV0g+D6X4MHGqqIP0w5Kie/64y0g+Dll6afUJDCemH
YefEvoMfZMWkH4Y9kQlxPVMpniIMv7uMyVonvUT6YXBNbrMdYXKR9MOxd1cv
WjqOkn54f34FctIPh15ymNKySD8cN3L1ReoLyS8Lh8T6cFnS+1zS/4dfEY7u
4i2tm+xTST8cvWqqB5pJ+hEYfzNeaT+SfgR2WnwzqnoY60egPE7TXZhA6xNG
YJxx96P9AwpJPwKJZRFSYSfvPwIPR493uFxRRPoRyNQZNPnninOkH4GzM9fn
3Z5DfEEkFj3bOOb0wgLSj8R1Hd+g+OvnST8Sd0zmLX/t+xPpR9L5UD5kkdg0
9PXkc5mUL3kkJjyaqzTOP88n3BgJyVPh7s2/ERZEQVIpsx0uoftlHIVrzZrh
a9ToPiEKr/dWGb04QPdNGEX9hfttFHa6509sc3xC+lHQWKRflBDE9z0KtW6q
DFF/aoxCVU5a+4kk/j4QYXuiatB7NBbhbWT5PlEGfY9BBGedpvbLw+g9C0VU
7+g9y0SoNDk7zLyB5stFMNiUpdacwu9dBNVrW1dB/EYR8oXqV2Y7UL0QiDHz
r+ElwZaEjcW49aHgvw63uJ6IkdI69LxsGvUToRhdPbbtVhFUj2RiTH9+/LVY
g+qfXIy4tt6aEUcIK8RYmtVQ9dyM6lmjGKafB9dfCaI7XDI2mFI9NJZg3SL3
qfW3uZ5LMMfg3cG9fxAWSjCmfIef3j3uDxIUtBm977tKWC7Bu1X5Uw5P534h
wS/j85/4+hBulMA+foC082euv9EQfR6sH401XQsr4w6xvtI/XD38UC3rR+Oh
keYtNebLoqHV1ty+U8H60Vh2Y5Xyk5uwIho2vmuVRvW9MRq9ParB/UOKSTv2
RdkZ0nkYSyEvvoCTP3E/kaLA2yN7Wzudt1CKxPmWsdqmfP5S1HXohi+IJr5c
iqvlx7usLbhfSXF23NGSNXGsL0Xblt1uyULCghjEZ5gLHfcTNo7BueEhbt8Z
cj+KwdM61aB4whgY6b9yjtjC/SkGL2NStqtNpvnyGOiP6lmffI31YxBoqHm6
+T3nPwaji8ZqvnjM+Y/F3YAp8oge1o/9+/oQi4XatvFNaYSFsXDbWtCs68bn
H4t7d5VjCZ9/LC4+1v0hNYX7bSwc34UrjfyNsbBMTE4rsebvh5Vwu2YN0TPO
/0qUjjpv6VnK+V+J0G4dpXU6/R8ymXuu
            "]]}, 
          {GrayLevel[0.5], PointSize[0.002777777777777778], AbsoluteThickness[
           1.6], Opacity[0.2], LineBox[CompressedData["
1:eJw1lQk01Vkcx5+M1KipQamkkCRZsqRG4YskS7bH82zPW1IzoeVMJdMMzxaK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            "]]}, 
          {GrayLevel[0.5], PointSize[0.002777777777777778], AbsoluteThickness[
           1.6], Opacity[0.2], LineBox[CompressedData["
1:eJw1kw9Q02UYx4eYTMJCI84jMEVlHCEkMAIU+SJjjP9sgw2DjgCxQxFCMonQ
ZoB/hgZG58HNw4Vdh3ECJ0KohYskoAvKFQhLYuhMJ/+ZJCJdDXne957fvfe5
z+/73r3P7/ltSMuRZCzjcDip5mdxX1pTQUu7nnYO5mY+8jz/5C4xF+P2R/gu
2nvEtth+lH91Vwnzdrh8fBfaRAbitTib+nnSypfuEzsiu2Hz8dafmV8PVdRQ
WpmJsTPqBmrOeVb9TbwJoTO7b5TtYXkX/JrhLTAmM+8KsbGr+mgty7thcHdF
tO8gY3egqlX7vQXLe+BGXUd05TDjN/HvwuJi729FcYifuRh74avZZS3+77D3
vZFZvsJcjH1QMipuXVfC+sEH78M0czH2xZ4C57WCcMZv4YTluk/89CPEfjj2
27vcVcdYv/2xauI7kdPLjAMwsa/K/YCC8TaY5JV9rncZb4exptTj2kPW/0Dk
aS3qM7PY+TuQO1v0mXUh4yCYuH3v6RyGiYHeK/8Yhq/eWWIFMJ96xmvqgz/J
ByPyj3rBeATzwThUyJVku+nI70S7Lzcmo72f/E7cbrCrnX2jj3wIKl8wlAou
3iIfgv9kyjVuph7yAuQHpmSOCTvIC7D3vtel5K+JOaF4bFvADSxuIx+KXJNh
m1eWhrwQura4yhbPK+SFeO35uk4+DB21IznSU9fIh8E+ZfrVlGl2vggh9pfL
S9xvkhdhZeG5/fmvdJIPx4gNd/Mh5U/kw9H6+JsefjbzEbB6PhDMR6Cg/PqR
lsRu8pFwVHv4N7v8Qj4S6Z9OuHUsZ/ePQldVmlFnzXwUHDtzzUXMiUbjQt6m
5Tla8tHo6R2wOzxB/ebEQKruN3ec+q2IQbrFXxplK/OxqD493ys8fJt8LOaL
ToeZrNj3jcPHs4/66uQ0D4iD8VSFa10XzZciDvosp/mefpofTRwuPpsZUKrZ
PInxostUUrE3/Q8QQ6freHBwxUPKi7F6/9zC1jAj5cUIUDX5q5qIORI47Tg7
lP/+I8pLcHCyvNb55ijlJVD9nlB9soxYI8ETn/YDsRvHKC9FQKj+XtaP5CFF
0r5Lzf1vs7wUllH8zrEhOl8jRZnaR5W9QJ4TD+3eNTVzpXQe4lG/xXZ0vHqc
8vEItEvuHn9KrInH+lvWKsuTE5RPwJfTsRU2DpOUT4DOFOw+yiOvSMCz0DN3
eHnEmgQIexv1kkGWl2Gj++KNWF6Gxjllw5ySWCHD8MwWcxFrZOC+Xjj1gxUx
R46ulKYL9htYXo4Qg5rnwGd5OcbCq9IVRSwvh6it+8SFFpZPhM0XU0LpA5ZP
xFNe87ddhsmg/wFYmd2s
            "]]}, 
          {GrayLevel[0.5], PointSize[0.002777777777777778], AbsoluteThickness[
           1.6], Opacity[0.2], LineBox[CompressedData["
1:eJxVVwtYzNkbnoRYRZHLuk60IaJQShdvNym3rpo01UzNNF1mJgqx2H4ij9u2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            "]]}, 
          {GrayLevel[0.5], PointSize[0.002777777777777778], AbsoluteThickness[
           1.6], Opacity[0.2], LineBox[CompressedData["
1:eJw1VglYzVkfbvlmSNYRQ2pcSqPdVijlLS3atO/dumt1bxuJZDJupixjJCaD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            "]]}, 
          {GrayLevel[0.5], PointSize[0.002777777777777778], AbsoluteThickness[
           1.6], Opacity[0.2], LineBox[CompressedData["
1:eJxVlHtQlFUYhzeMhBGhIRDUmoE0Z1ckAQFZauG3chFYbruwywIFDKFg1iQD
DhiSa4GThYOGXAea7ALUMFo6pAgiF0lugwUsIKmB3E1Rh6tLYy3wvn90vvPN
mWd+5znX/dY2/iPFPgOBQJCgf5fb1fLEc7UdolaAuE1ryh3jBomNYBBz+uyx
yT+JX0avUYfk1M93iC1wt6giV5XHvjVsbSYqzA3uE7+KU59oOwx/4twGm9sP
Ci+cY34d49H1Y9H1d4m3IrpCFpY5yvNtg1lNlbVwmHMhVELRt6+9yLwdIa3a
q0+yeD070HJL+HRXAPObOLJ+zOVsP7MDDp3om2625/kd4RxSaZjjz7kTgjrb
rsZ58/53YUHq9M3XP3LuDMtCk0b3QWYXHHEYyjl4hsdzxUvDyUudC8y74TC5
TvdpPbMbek2XVG6PmMUQ6Vf7Tw6flzuSdp67ljXP/BaeJv9ln/18lPhtYNrF
6qtyZgmcYkvccrTjxB5I7RJPlKYwe2I6Sjxc/JwZWEzPXUjPnVhlDbC5+EH1
4cJJyqU40/HFcfN7xBoptEvjBzJGH1C+B/Zeax/Oq/+mfA/MiiRx85opyr0g
0o4mJxpz7gVPs56bYj/2vbFDXmtebUf9Nd6Qleokl2+w74PZRPGxghlenw9G
LsskG6+PUe4L5Uoh1vhiJKW8YF0a53tRlrJ8ACOU70WWui+k7gU+Tz84no/W
WW0aptwPMVlWwz7pxAJ/mN/+/ANvV+qv8Yckf4+upIL9ACQnBDfMTLEfgM8O
FQTcv8i+DIc39EQGJnIuQ0DetqASZ84D/3+/mkC85zEX7zHH4weh/IL5b/ul
vL8gJDqWtaRuoP0IgnFRpLtj/wrvLxiR7VsHlIvshyBqpfD4IdClPfyu9hr/
3kIR71po6jJA3w9CMfG9UUpPE31vmlAUVL57cjB/YJUbQtHQ71sly71Nvhyl
uY3PrEv7yZdDYZymr93ky7F/pfxOvhyid3Kb5oSd5CtQfcV4pjaKGAqYNDvo
K/XX6Lnr5tBRky7yFSiLzWjd10K5IAxXntl1vm/xB/lhsJ41zJTGsh8Gs4gt
/1rbsR8G17Y3Krtv8fzhsFTY6msL+eEIW388abe2gfxwTJ+u8Ro3rSE/HMbX
M2yaHteTr8TGMb/U+aPUH0r82n5iS7mkkXwlSoqXSxv5SljmqRwPWDaTr8KH
a2ZFj6SUQwXFebn+of1oVKgUG9/ILukhX4WetvjlSn4ELPIrsqcHtORHoGzt
gLz7cS/5EWgtiM9u9qb7aohA79yULjWT/8/U6PslabmSr4Z0u3jnl4vsq1Hn
nnBpoY7vXw2PqksGziK+/0gUxXw89UPhPc//AOGg5cE=
            "]]}, 
          {GrayLevel[0.5], PointSize[0.002777777777777778], AbsoluteThickness[
           1.6], Opacity[0.2], LineBox[CompressedData["
1:eJxVVglUk0cXpbhU9MeVWqtpiVZcwKWogBSRqyiyEwkCYQ2QkBASUEFbq9Yo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            "]]}, 
          {GrayLevel[0.5], PointSize[0.002777777777777778], AbsoluteThickness[
           1.6], Opacity[0.2], LineBox[CompressedData["
1:eJxVlglQVFcWhhsVNBpEWUojMXaUKGBYXHAwRPgR2bde2Nde6GYiUZIpDKUQ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            "]]}, 
          {GrayLevel[0.5], PointSize[0.002777777777777778], AbsoluteThickness[
           1.6], Opacity[0.2], LineBox[CompressedData["
1:eJw1Vgs4lVkXNipdqJlKQqkjkxrJqEShet0id8rdyblyDg6R7uIb3W8j/6+L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            "]]}, 
          {GrayLevel[0.5], PointSize[0.002777777777777778], AbsoluteThickness[
           1.6], Opacity[0.2], LineBox[CompressedData["
1:eJxVlwtUzOkbx1v3JburXLIuDWJzSW6pqOmLjUSiku7NTE0zTdPEWRtCflir
ltLu+ucotsG6ra2strakmhCJsrvd/lHt0MV2IbfFH2v/U55nz/H2duZ8zvM+
7/Penu/7/sbJojzkvYyMjF4a/rt/35aHTm9/9fRrhIrKZ6XZC5kH4Oq60YbK
/BF8vjd2aEj5g3goqn/JeFmzmtkME+T6tprX3H40TqlDf6itaSAWYZuL/v7u
Po3E46H/8EXvNwL7W6BkzRZDvUM8CVZReyVHi5qILRE1w1nc0Y95CrysWz2t
W5mnIUSoKDLTMk+HNO/kkOTNd4lnoGlq4V1DJZ6JG5/GhT2fzu1nQfZJtKGy
fTasQscN8i1lnoPo+9XGd52ZbZCzO8DbeD/Pdy4GZ3wUP8Ga52OLW+JVjspm
nr8dhhaLXFN2Mduj1i8iPbvmFvE8DCr62LRtO/N8vLs/Dtg+tUaYWsPsiIbK
AdcdE5jFMG8/Mrb9CK+vE0Yv+P6vXjl1xICh8dn6yv++ZQFIOdhdiI0W4J/L
2X1lBTQ+YQGCFFbxMtfbZF+IxqvxyR0baH7CQtzZYlxxVV9P9kUY0PU0YJIF
+y+C6r0Qk/5d7P8pLqXmGmVvoPEJnyLArjr6YCKP1xlqy8wjF76k9RWcsST1
+eTpI3m9F+NIn8qItF1sX4y5cjdfz3/XYwmmOo2rKHMnFpZAH9RZm/sB9++C
n2akFFi18vxdELT39/yDrbw+S+E5qTjj4gEar7AUxq9yz+4bxON3RWTVhrnt
89nuiiLNQDfJxhqyL8MQRcsnl32pP2EZPO4q9r8YWU325SiI+i5nSQaxsBy/
JJecNx9dSXY3rC352FB/JbsbTu3z/vajkptkX4Fmu8Qmu0RqL6zAsT3Tz/95
9Deyu+OB5ZOujhPs746O2LXLHyeVk30lBnZM/vHk2Yq3jJWYjvuHaxXcfiVe
tDtMO7aNWLcSbyZfaGoM4P5XYdhNmzOXLCk+VmFUWYRhx6rIfxX6Vc3+T0di
LfmvwvFx98T5Ap8vD3Q96C60XvDAP3F969v28X54wHiEw3abPFo/nQcaT9Rd
rI/kfPDE7ZzI7kr+njitrT4w0I/PmycstgXJ1y0mu84TP5eUPUyw5PPhhbJr
3YX0BV6Qm3RO2ZJHLHhBvXXUDK9KYp0XtFWN47/dxudvNQJ/GHzQLJ0YqzFs
ddLRgR7N5L8aXxRsfBPYQaxbDefR88LNLVhfvGFX0OYWFUMMb5QWHV8TmcHx
vXH91/fyHWuof503Fjdt3SWewvHXYH7/iGSzNI6/BuJ+90LWijkf1uD56PK5
0Td5/GugCNjTx2YY+/vgVbwt/E6xvw/soywqRsXTeAQfpPbP61DsaSF/H1yt
0jXOtPmT/H3hl/HH1kPKNvL3xfRKU4OitZO/L1Kz7A21g/x9sbKu1CszndjI
DxOXfmOx9JtO8veD+4FtX6zQEgt+iHmptHl/FbHODz9rugWf+jfyNwjY/7IO
OVF/8Edkw8RCaxWNR/CH48iiwPZrNF6dP250qdaZtt4j/wD0yLuMGAH4IGVL
nfYasRCArwzqZv4JxdMFwDXt6dK0p9S/USCc9U3qS6nUPwLRs729ef6BKNgR
7Fo7leMHInD9b84jAjl+EHrb7M1TxdP6Igi/n96UlB/bSv5B+OOxlaHSfuiC
cMW/7l5SCp/fYDy4313ovCMYkxsKz8UcIP0VghHWUyhfdMGIze07dPHnnD8S
dPlPOHP9LOWnSILQwcf+PuFADAnumJ/cLIRQvkskGCNObti4toz6l2BztfVX
zeJrb1krQXZwoMuelmKKJyG9INZLMMVWZ/957nmKL4Wma1HO0KkXKL4UkzbO
cK8qovaQIr1htz+klym+FA2lCfWlCTcovhQ5hYPNfmgrpfhSPMmOiR5QT6yT
Quhd81yqvE7xpRA53i+d5sf6J8OhxqcnbAto/CIZ4pzLdJXpxJDh1M55hkr6
J5FhrEXhGItC8hdkSLrlYjbAh1grQ/K5q0VHE0oovgzeMSrp8ZNXKL4M54OK
rY93kN0oBJKeQv2LQjCqp9B4EYJO47Nj7w6g8UhC6L4huxCCPn/tOHP7Mq9/
CL5O6i6s1yF4OtPOfOcT2j99COJ2dxe+X0Lxu1XPH8UPhWnFWENlPQ/F+rNh
8Y8mE0tCsa+qw6UgkfU9FGsPxMyKzSfWhmLTldnfPdrLeh+KgbXH1joOJNaH
ou63IhOZJeu/HPYTzU82N5G/SI7WZH9NXgvfB3Ik9Qs3VGovkVP+k12Qo2z4
wrqFlqTvWjmM49wMVwzd7zo5RjyMGfX3EcoXvRz5RlL5mUGcP2FQ5W72nbiS
9FEUBvn58vEHNazHYejv2ZylmUH5KQnDxBMmnvGnWd/D4F/koa3JJNaGoee6
mEn5rQuDfZtR7Zwcyn99GJwC0zLcazn/FRDP2t54OoL0RKTARWF2hvMO0g8o
8HO13r6XM+mbRIFLt2x/3HqJ9UWBK/szL5kkEmsV6HkuPWa9UmBcV69p+zOI
9QrE/tQ8Ylks65cSJjdEDpo0jq9E87KRWfPDWc+UKHLIGa+0I7tEibd+ZBeU
KBgXVTrqMemVVglLF8fkjTv4vlNixYlMkythtL56JXSZqQtNzfj9FY5hFw7t
OOBJ+yEKh3bSyDlvwvk+Cofm4uuM4bbkLwmHOOr1uawAvt/CMbun0H5pDf39
8tnLzv58X4bjwzKHM6dmEuvDkecjOi0v4+8JFRLnLEmZUM77r4Kn5S4PS35P
QoVq1/Qq13Saj0T1bjxBhcPLgyfuLaf2WhU+c58w7fkcjq/C8HNJu6aF8vxV
GBM74fodW75/I3DTal3783piUQSyXiWce5XA8SOgKn8W376A4kkicG9WynUl
f58IEdh96FVnLxnP39DeybdX6jO+LyKQtGeIKr+axq+PwM45LobK7w814rIe
m979kewiNfyWK2YeLiGGGllup/P6FvP81e9+DwlqBKnfLywPpvlp1TiTe7hS
4UT7qVNj+dc3zxcP5fmr0dIWpxOb8fwj0fN5cJjXPxKPx3Y9GtvF77FIbHlY
3N98C/UniURjQ0+h+JHQafZlG48huzYSlwuHrZjfye89A7dMuvneLWqvj8T8
n0wNld/vGlgUG19sekbvS5EG9t3P6SbWHw2OfL3hzfCT9D6XaBC0aNPgFhvW
Pw3KX85+4faU9U+D6MzNDR1BrH8avF7/ZVrFQ9JPvQbDr337tziF3/9ROKWY
UjvGmuKJomDTN9rwBOT7NwrqflFDUotvO/0fjjbtLQ==
            "]]}, 
          {GrayLevel[0.5], PointSize[0.002777777777777778], AbsoluteThickness[
           1.6], Opacity[0.2], LineBox[CompressedData["
1:eJxVVgtYzFkbn7bVxpaI5JpJiXWNlEvJrwhRuute/6mZprkUuXxlsSa3+vBt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            "]]}, 
          {GrayLevel[0.5], PointSize[0.002777777777777778], AbsoluteThickness[
           1.6], Opacity[0.2], LineBox[CompressedData["
1:eJxVlHdUlEcUxdcKisQCiijRVbDisaKIQbggCqgg7FKXhS2IBRIRNBpLYO0Q
IgoJriCKxIItiIoNKYsQiXqO2GBVEBCkqKHYghjjyQrv/ZHZ2fOd37nfnTvf
zJsZpQwXhXQXCATJuv+XZ1drs+961tBTgLMWIv+9cc+I9SHtCP2xtp31ARhc
FRGe6VJFbIyE0pxC445K4qHo2T6w0nl1NbEZLhw/MyHs1hNiIaqFnT/i0XDY
GJ3pPYv9FpDmlQXklVUQj8WqWHFB475HxONhZdHQ3C/2MfFEdD1Zn4T0m2rD
lM2sT0Zq1bvj1nnMU+l9ns805NcH6Dp/z3Rkfr0/TK+B9RnYMfxYlfUSno8V
xG4j1u/LYp6J1B2NJe+m8vrMQk11ZyO2xv/Xdza8OrT9ZXM4zwZzjo4dGh7C
78/Bmf6736efY/0b9Gkek62+y2yLiLl9tUdWPyWei+qsvw3Dqnl8O9zoZWqy
VMpsj1h3fXXTdmbAzFN+/+QGYhUwJvHsyfXurDt0zVdDeSoH2HhukDTFc54j
pmTU1Bvn0n6pHBEx882ec7VcL/MQctOppPQIsWoe7D7UbOtvx+M7wVQ/9sxr
K9adsE45TtdZn4+23j7FF1NYn4/RO22XHRDVkb4AaVpT+dxi1hcgZ51ct2Ws
O6PhbZBdaz2xyhmRZiURZiWsu8Bm0MG5I4trSXeBss49/tEV1l3xzrb0rW0p
+13hIjcV5S9nfSFWNV3znWXJ/oWwrY2/Yt7C81+E9sKPhlPLeH0Wwap45OXJ
rawvRsyuL432W7UYKclfGq+fG5zFjdoRkfx9bthknOn8bONz0t0xRPZ6sOx1
PenuuJswINf1FetLMCvEzV9cTqxaAhNrRZRvHM/fA/F1s3Wd/PBA3l0DXefx
PHDaNaZ2SmRDF2s8EPpYPK4onVjgiUQLV12n8eEJJ4XH7Vgp+3Xc2UjXeEJm
WtHalMTfJ8LyA0JFdi6tB0RoTyq79ryQ61GEkJoX5Z+yiDUiWH1emehQx+dD
jA8xqcLK3VSPEMNKfU+6YA2db5UYJlEzx97vUUZ+MYw720Pye8HwwjbzmOw7
5PfCpbjSV/2yiFVeKNmpvt6v7QH5vTAg7tctGQHEAm/MHLflisea++T3hnCt
V03c6VLye2PpKAP/Px3Lye+NexXtpzq2a8nvg9ODKzwbqonhA58hy7M3PaL7
RuWD4BU52/71oftF44M6y/xay3y+j3whbNP71C2a188XoS1bC34y4nr0RXhI
2rzQrbTeGl8oBg7L+NjO+++HlM+9n2YmEcMP1iaLp3/8luvdDzanBNGFgcQa
P9xzMnKzusf15Y+JYbdSzh/n/ffH5nOyujk/8P77o/O4RRBr/LEyWSgZG8P1
I4HJ+ghdbyS/BLsuFZS03CVdJcFooV3KXhOuPwlWaBKDPmfTeIIAPJm0o9f4
39gfAHlnayJ/ANTBFlr7StI1AWh5sKhbThHnS7F/u6uu0/uQ4siwZXrOA16Q
XwrrhKdO64yINVJ8V5zzbn8BjScIxFcn+9wIeMz5gTgZGPsk6QT7A/FQO0TP
YOFL8gfijk1j6po7pAuCcDY9d+ebYaQjCNH+rer3UewPgrk2WVUYzPlBKB4U
```
