## SupplementaryMaterial for "Feedback Between Coevolution and Epidemiology Can Help or Hinder the Maintenance of Genetic Variation in Host-Parasite Models": Ecological_4_3.nb (part 11 of 13)

```
/7L1Lc9fhulxJd9vaeb1l2F0Z+P9l2HjocYNhxp5/2VIOzHC6s0dPj9yJDUH
6q0NpvtdKMdlg1xz9Q06P5DjtnrptM+3qD7lclwql4T9fpHqWSVHhiRYa/0L
na/DcvxjJjL6+TKdB40cCeq/BEVXb3dxjRzNw8vzFc3EAgWCeqZ171j+B+Ur
sK9HdVKPamIoYNRydFDL0euUr4D5oY7DSWOKKF+BYwevj5tgoKF8BWZ0NtI1
CtgojmTb7SGuUcCrLbJvkHsh5SuRWmSj67mUr8Tba5LK7R15lK+k++085StR
0REVmrv2AuUrobiaMXDfplOUr0TwITuJm+NRylci8kq/D89XJ1O+EpbGlx0j
LEkXBMM4XX/+eMd0yg+GT5RjalLaXvv/AKJj6Fg=
            "]]}, 
          {GrayLevel[0.5], PointSize[0.002777777777777778], AbsoluteThickness[
           1.6], Opacity[0.2], LineBox[CompressedData["
1:eJxdVwtYzecfT4bQZnLpPNF2SBgpoSTUp5IVpftV5Xc6nTqX6rhsTQq/kf7q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            "]]}, 
          {GrayLevel[0.5], PointSize[0.002777777777777778], AbsoluteThickness[
           1.6], Opacity[0.2], LineBox[CompressedData["
1:eJw1lH001FkYx6f3OjVSO0KllFZ6WZuUt5Kvd40xDWOMGTOMJXXa1ChJOXV+
ttpW2yl/dM4q1ZE4dRTphd5W54ckerFSCJWMpFerI7ts2+4Yz73nce75zPd+
n3uf6/ndOT9sDls7UiAQ/Gz8G5qHx59ew3M7zQLIahpv9u57Rjweftu3dm8y
Y2yOk80ZJ5ozGIugiHsTLE5mfivsXvvZcccSxjOxcfL181YOL4ltofGa+8tp
XwPxXOQ0jPVIzGE8D1KnDX+3ihjbQxmzcP3n/A5iB8wuKF7PpbF8CzE2qPDH
Cwlsv8UQZl5dd6iKsSMuFg8NxktgbhqMnTA/r1MV0MfyLcW3fr2W7pVsP2cc
vyL1PKll51mG5bFVXb1ixstRfm9BqvsYxi7ILB+wOn6Y5XNF5sd+H91btp8b
Tv/qeKM7l7E7ksbv14/fz9gD/yRcEruHMl6Bt2qzTf0TWb6VaMEZYXIL0z2R
ahrsvKuwTTbOGK+IvTB47ExYUAw7H9B3Q2aMzmHmAOF7G/motNekeyNdcsDy
bl436d5oSg4xBtN9YJr4LtJ9MOrCswVKLa0X+OJN7lCBtJ7zxYqL3xiD+f3Q
WBv0Yl0Gy+8HkWkB0/1xJGPRsxkylt8f11wkWy2/sHoCsGij2Tx1LNXDBSBl
z4JPKld2H4Fw6xTu8H1OzAVi3ZW05kEXpgdhn3X7fOmsFtKDUCb47vrsw8SC
1XCrirOR9jaTvhqxy9Ki7l9k/S7Gp4cvOq4ktJIuRvuTDvv7PcwfjCe5Jy+L
lcwfjGvGbtSXN5AuwaWeKe7e1+6RLhm+T8EfpIfA6em7tu7UR6SHQDoy6VTX
PKZL4ftgta3j4/ukS5Fkr1pkt6uO9DX4rz5R4t1NzK1Bcr2/pTa5nnQZft9d
Gml9ixgyVD0qsXBLeEDrZUgTFQW+3Hl7mHkZHAxXgz2tWf5QXBbn5F5NriV/
KOxsXB7F2jF/KCZ3ZQy6+tSQPxR5N8vMszwonyAMRfLB6v7R5eQPQ2dHcX5R
Sxn5w1AhGjg/Q0I6H4aVjtGlIwaZXw5Jka290ryS/HJIN+9syH5OOidHtp67
0fmYzsfLcVs1MCEp4iH5w/F1ikf6FhHVg3CMKtmdj0J2X+E4cVfh3GZG6/lw
WOSd/UmkYPevwMD+W4UjoomhwFfhBGfpa7pPToGF4Wdlp3yekF+BhN+0KU/X
NpE/Au6HDG6HDNQfiECJ55ZC83jWLxGYL05JzI2n9XwE9BvCv2RPp3wCJZbe
sYo76NRIfiVM5fcRc0qcKxga1I+8kv5frD8jcepMSf2EncSIxN45445lBbB+
joSHf7thYyUxH4mC9LK4DboX5Fdh6vbbNkmBbeRXoVxd0TRJTt8Hp0KbvlLo
2kbfG69CdonKGJRPoMbKWYerDez7ghqbWksTW0upPk6NfN24ihWerH419vVP
bQlez/xRMGiqHR5uY/tHoTX9eoquiO0fBW1tvqY2n3Q+CtEvLYzxnPwaTKtJ
zvZfSuuhwcSbddsTj5LOabAnS+MtKWLn12DORNVdn2nsfdWieEyUMUiHFsO/
s/dGi8zLws0dI+l95bUoWPUpJGAme7+iMSZwjb5vNL13iEbiV+uGeO4N+aNx
7OjQIOajYfl9q2CX+B35Y2CX1d0TX/Ke/DGwMJ9UM62emIvBhw5e7678QP4Y
1LllXDowiVigw8F/pzeVn/s4zLY6mJ7PLGLoYLCuS73jTKzTwW7xX8sqtvRQ
fh2Er5YfaZKRnqODl2mQzuuQ+ErbKK3u8fofLq184g==
            "]]}, 
          {GrayLevel[0.5], PointSize[0.002777777777777778], AbsoluteThickness[
           1.6], Opacity[0.2], LineBox[CompressedData["
1:eJxVVXtQVHUUXhQFSx2FBQXRUQQlITR8rQj4AfJYdRF2F3aBXUjNTHGUQHOQ
xEu+UoFxdQLNjFAeKSA+VhlwrYuNGSAhL1+paMqqmaGSAZpNS5zzR3fOzm++
Ofc7j+/87tkJS9cqlw+QSCSbLL++s/95Nq//vEunBO2lZvuEcMa2GO5hr6me
zXgE9HVFurqiW4Sl6HVyzwjd2U54NP6Y1eBoXnOfsAvcPWNrF8T8Sng8Vhu+
KQ4y3iPsCnf5Xjf5Xo7vhpP2cy3G/knoKD6cFvQu+z1Q/1rvWmrifFNQ9Nww
5M+I24S98ECWc1+W8wthbzyZLapTL98hPA31/tknbrVwvPeQKM4qKfXjen3Q
dXSUxRhPR/LpxM8dirieGbgwRnEoMZ35MzHZdsOy9onc3yzkXEyusdcyfzYa
44c+Nl3k92WYcm3s1LPWXP8cjNwRcdOmlv2+2Obxj+sKLeO5KJ3qYHyl5Px+
8Io6Z3fGk7E/hnVmJRzL53wBqKns9by86gHheVhq8Hm2LslMGNBPc234+Tr5
BUB2/rFi7UbmB2JoZPrDl07sD8R4U0vqgT0cLwj6dU0ho/TsD0LmIEft+5kd
5A+G9mSaqXkrYSEYT1wcA7qOcfz56D+pP2E+Im3WW4z7DcGP3WFvTUplfwhs
S3a6BOTyfEOh7hq/4c1q6l8IRXCKVUVlE+sZ1h9fYH4Yeu6kd57v5vmHQ2M9
bPL6RMJCODp9ij8dm8v55ThuaFt+3ZPyCXIcfGrftiWU+QvQOLP0Bw8V51+A
C9LesjGLeB4LUf2bqMjh+y4sxMTS+hOaV9z/ImROa85xsCUsLMK54uo0qzi+
Pwok+Zrt7sk5vgJfu/9urhzB9UXgywN9D/sjYJ2isBjPZzHys9q9X37A81mM
YMdTe7Z5sT8SJQ3ew4fmUX5EYtWMhdkfHuV4kdgcfvfpDmvqV4xEt3nXg9oM
1jcKm1vfsRhhREGdvzLp79u0D4QofF8+I0nnRfWKUbDLTXdeUsV8JTLbnhdl
3SB9ocQmv0flr/exHkpc/OgL040qqldUImDww2XJAXx/VRjkX54dcYXrVyHL
u/rR4d2stwq53xXOtwmmfkQVWst7lxh8WD81DI3VNdJewlCjVd67ThnA81bD
o6LAtP3FTeKrUWgzZUXlM94n0ajI1uaN67pG/GiMLDvS8FpKWIhGXrPYbiq/
TvxoOBcGWoziSWJgNS7wVc/NG8SPoXkSFmJgN6Ht1HAj1SPGoJ/H9Wug++rq
6vxvaT7Q4HaLrWWl8X3XwNvps/XGNNJb1GCgdcjV+gy+v1qcHa0w63eTPtBi
/xq7LWIdz1+L89tfONcl8fy0GNtz3KXnOO/7WBw8E2sx0gOxODfwzcHHI6lf
IRadG3aWvcggPcTY/+sjicPojQWjNhawfnG43JFSpfNm/eLgv+2l9KqK9YvD
wPRLreKdJuLHo+9rMzQ2Ez8e0/97Wogfj8E1xrlrZYTFeMzcdCS1wo3el+jQ
XCjfN0lRR3wdylM7rGp9LxFfh/QhT92NeSLxdcjoxtZ2f8ISPf4acHaOvqOK
+Ho4lNRLS+qNxNfD5dLHFisjvh673u5bqEeJnwDnsitOZVcIIwGnnUNcfFfm
Ez8Bc/r+vu7vJ34CfjrUtwCSiZ+IPSmqJr+CT4ifCKks016WmTrvX6frV1s=

            "]]}, 
          {GrayLevel[0.5], PointSize[0.002777777777777778], AbsoluteThickness[
           1.6], Opacity[0.2], LineBox[CompressedData["
1:eJxVlH841Vccx29RYTNrldoooqRCZSyh7rtwEXKvn/dyuVe5/TDy1GRJ7Dut
0Sq1VauHGZlHMe2J5NfmiVSydpdfyY8SSX4lipb1TNvF5/yxc899zvN63uf9
+ZzvOedzFm+N9FJM5/F4R1T/iXGqDfOnxg4aebiYHv+m78IjYg2U+/CX5XU+
JH4fP+dOtFbiuTD5XSpUO9ZGvACRa7JGdB2Yro91yV02yV3NxIawOlsnFXzW
QmyEpHLR8gPNzL8Ey50zr/QcYvNNkKKY+LF4pqhv/PtqorSJeAWmVs3imeGH
spzUshwWzwL2k+0B8WocVXadMclj8dcgc/XFbsdfWHxLNEmmpZw2Y/wxdJW2
qs7yWWG9qUlLcU89sTXUzGunm9cy/gTJb4UuFh33iNdCuFLc36DF/DZT6+Wx
/OvgUSxZ0hDBdFvsKsqPTd7O1m8Hb5mxZ1QZY3toXzlknFTYTrweFwNHqowU
7Pw24Ori3EZXaRcxHzu+dVdlYAxUJlnZbfN+MsUc8Lk4ZiQysZv0jYDt95aa
0cTcRvTs1eif4d9D+iaMcKFpK3V6Sd8EDUG0abiSmOeAHsXsdKzoI90B9yra
11hfZn5HxCYZhzZGML8jxiV/pnf/Q/N5ThCPZ7o8P8X8TojWq9z+bgHzC3B/
4aoi9UdPSRcgVnNwaeFZlt8ZfTmHz/wYwOI7I3T/nkW2XzO/C3a3FUW0FRFz
Lmjyl8W9usd0V7yMqPk17CaL74o7+6qPmlcyfTMsgx1vHb3N4m/GaWHG7LYB
prvBQtM6a/AMi+9G+dj+usPDqs5xjgfbf3c4WW5Z0uX4mHQPfKWzYazjENUf
54HYPEUv95Cd9xZk16aHmuV2kr4FomCHGO1uYp4n5gdF1TnNp3rlPFFdXmoU
U8DqWYiysCyrNCO6LxCCP9lYPiFedlWfMOBTvgohqlrX5sVVsXoQQb96j6o3
kl8E6bB605PtdN85ERJu2l8+N4vuc4UIwyX7W2b2NpDfCxmN7UanvqB6gRdM
OgU5r5Wkc16oK9DafVKpJL8X0kddVf0u+b1RfyJ+9CcD0uGNN/Fhv0Wduk1+
b9jlz1H1O+T3xsRu6mwgneeDRP29txcn/kF+HxhIPrh7fx7N53ww+VzZXCe/
D64F9deMDRLzfOn7b5DfF50GF2K5bZXk90VEQY1Jajjz+8KmvM8j8kAV+f0w
46P88vhSYvihdX14nN5qisf5ISX00rHRuFvk90Px3YM6zgk15PdHWFL2jcc8
2g/4Y5foyJNP+2k/OH/4TjY6jwp/hM962vplKXtfxJgRs/nkBXV6LyGGm+5Q
xNVQdp/EeCYqWXR4gLhCjObMbwxaSui+8iSY2O0F6lQfkMCiOcG8OYG9FxJI
e+bVlgTS/a+QYOl77cUCP1YfAWjdqhgTzKX6QQCa7bJn/pXM6j0ASeOnj7u/
6id/AK5pL8jtOzdA/kBMbr8+MQJhqszW+7ed5nOBEM7ap+rPyB+ILEl3Ycal
QfJL4aapZyjoIoYUc1rddq46T8xJkeKfVnV9x3PySzHWHjtU/pqYFwSLDxP2
FcYMkT8ISQbxY52JxFwQ1KLe3uSlEVcEIXVagtGAgpgXjLManlrf8Zk/mM6H
4nPBePTSXNWZPxjicmmG1nGWXwZd2Yt5shds/TI0DhcvF2iz/DII+eOjDZ7M
L4P3wiP58uksvxyaM0X1Zs8onqEcqfbPzULWsvXIcd7ogdeVEGK5HAeNtdxt
rVl8+f+/P0MOtTfv9K7KYPnkaB9T7CjNIu6QY8BhW9zOPJY/hOqZ2DAEy6K3
qvoQ/z9gV5sS
            "]]}, 
          {GrayLevel[0.5], PointSize[0.002777777777777778], AbsoluteThickness[
           1.6], Opacity[0.2], LineBox[CompressedData["
1:eJxVV2lUE1YTDYpiBVsXXEApUUFxXwB39BIQUUCBsBMgECCEkKQUbCugxlrB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            "]]}, 
          {GrayLevel[0.5], PointSize[0.002777777777777778], AbsoluteThickness[
           1.6], Opacity[0.2], LineBox[CompressedData["
1:eJxVk3kw1GEYx1c0Q9pSE+VI2RylRo5YKnzZdeRYa0WpUYpGOZJmZSbk16nb
hKJMky6NrjHCxpRRmGanY5JI7iUdOjbNdMwotezz/tE7z847n/083/fdd953
rTanyrZM4vF4Es1nfNaOr97auZ9mHspL24qmrOsh1kf/SK6uZU4HsRF8Mw0+
21S9Ip6Fe4q2/ObMLuI5aLx4xjPduZvYAgMv1bU2ErbefAizxoovy1m/ANta
raxPuzFvjaZ2hY7IlbEtjPR8NMV+30KkqtbECTwZ26PRcaqmVMRLcHjenl+q
3D5iB/x/Pke0m5YXrz/P+p0wKv5eeiqjl9gZJuqU6vgRxi4ovaSQm31hvAx2
EwccIHZFWiNf2L1jkNgNMfIWv9kxb4iF+P3ASSnaxdgdP6z7HiX+YOyBkJSE
6e+OMF6OY3tn9m4dZrwCDfkbxqoOviVeiUHbJ+rENLafJ7xOVHS36jP2gst2
U8Xx9azfG7o1HjFDZ98TAxlnT1resB7WMgccELlr6hN5HwQrm+srCok5H0xr
8b5vEsm8LwxrYjX1kbwvlu831hStxxPhtbyyQ15J+3EitGwYfzEfyIsxmG+1
NqDkHXkxRvmObRZ3iHl+EKevWK0QDZH3Q93+P1HmInY+fwSqds+6HUD3x/mj
J/ZoVjuf3UcAhHnS7LJbzAcgoy9tpJLP7j/w//fFBWLjjvQS99ZO8qsws964
eYGK3ie3Cjs9zIoup70mH4TWuZ8UnXOonwtC59Kmoy9+sf9HMPKTK3oNjJgP
RuTEYPkQzEgYsmuKJuZCoN70sYu7yPYPhTJh4kTkQ/HCLnu8yEtQ+rJXUJBD
zEmg/f45+TCE2hYo452V5MOAZHu+x09inhTmE+OxliGF+nHc4n2HGqlfilgz
3TKn2DotN0iRpCN5WD9aTflweOktEho/vUP5cCSl3hxDXhXlw3HeyKHFQFVJ
+XCE/a0zPO1+nfIyXC2UBS26eoXyMjx73pl9d3Ih5WW0fgHlZag1MUi0F5dQ
PgL236KFxYILlI/Atb6oc64OZygfAcMS3SNRHcne/wARUl81
            "]]}, 
          {GrayLevel[0.5], PointSize[0.002777777777777778], AbsoluteThickness[
           1.6], Opacity[0.2], LineBox[CompressedData["
1:eJxVlQtQlFUUx1feDjNNAwZbgwmiEi+zRN7Cnzfu8thlYWFZlgldSsAEUdEh
BtcH5gtMSEigEQLRSpBMTEaNVRMZQVGEyQcvxRcP08RC0LQVzmmmO2fnzm/+
9/+d+51zv7s2S9OjkvUEAsE63e/NPDWe+E7N/TQL8OsdR130Eptg+ym1sfBy
D/HbSH/1qP7p/T7iGRgp8Zpu+N5tYiFyy5c35o4xW2F66+L8+u4BYmuU7nsz
7hHPRs0Rs+ZP/ZjnoG35/KrGXfeJ56GzLvCRqJP5AzjmNNoYVfPzHNDnl2P8
58y7xE6QTFRHTvynz8fkpL1DvACbN70ZzB9hNCyne52Y9/sxnuc7fdnXwvpC
pCfvD0jdxLoLjn9iqgvWF+Gwt/mssR5mVwgnDcxuWKtuR7QnszsW2W08IVnN
7IFkfXMDURqzJ9xd9g/vLuF8XnD0P6Va+5j7441bJ9962OzN/VgMtXOA8cjf
14l90D36Qrbqyk1iX+zJc1LbmN4gBnTNuGbS2jXFGqAhzMPzn+MdpPvhqzPj
wvLdV0n3w2ujnrq95pdJ95+qp+AK6f7w2RidmWhB6wUB+MvtYVZtOesBuF/4
qnbG3E7SA3E4WHTNXq+d9EAYmoVabzTg/EEo9b2+3mUD+4OwpPqotaUt+4Nx
ZNejdc8u0vtqgtFr+jhv7Owt0kNgqmjxtzjaTXoIZtbOmee9lesVih3Bl5pu
VlM9NaH0PlzfJf+vt2YJCn86tPXGGe6HCAfdTg+Gp7Muwg/d8RbDuewX49zy
Jvv2uayLYb9gsNO7hfOHwcLV2Ky2nvqhCYOop+SC3ID1cGRaXVhldYHyacKR
vdPm21+EfD4ikOV+ftnMCNYjsOJZXUtOCuuRKDcXuWTs5PyReOqe1mUN3r8E
rYGVZYVDpEOCrappmUcaeb0EP2+23XYskVgrgcR4rS74/aRYKa+s3pbFfimc
Jwd9bxopzmZG2jqN0feolaJCeuezr59z/iioM3yMHixjfxRC4v5I2XKP7htN
FJ1Xqoc2Cm394vAyFfVTIEO/nuUJrSGthwzNSWJVgxfvX4aFk4P9Mrw/Ofg+
i4Z+Q+4B1NL9hWi8lu8wcxil9Zpo7Kta8+LiEPuj8c73G9RtP/L5ioGlas3V
IEvSETN1fjTsj4HWas/SQ020X20MipvU4+Jivi/l2HAxuCb7c/bL4VEw4F4w
wPuXY5fvngzRKPVTK8cXlx1USWF8P8Yi8/d2C8dzD8gfi6NlLStnnxwkfyxc
v0syVNkOkT8W+qZO9Vq9YfLHoaxBoQtixKHDKqXAJYTWa+KQNao0ER5gfxzq
Hn9YZV1BzxcoUNv/JG/GNPYrkOMVqosR8iugXnpM1DtCrFXALWy15csYYkE8
ihJfHcszIkY8pv+WV1oE9scjrcj/boUd54+HjXNxyJYaYoFyqt4Czq9E6kRl
zaxU3r8Sh6+8qwvOr4QPOr45P8D+BBiXnK606+L6JUCxwlMXXL8EHHwp1QXp
2gTsXZQcrpDx/48KwvpLgw7tdL6hgrJ7y7jKmXSNCtLz67MXBFC/tCrkK5ud
B4pv+/4LjtArDg==
            "]]}, 
          {GrayLevel[0.5], PointSize[0.002777777777777778], AbsoluteThickness[
           1.6], Opacity[0.2], LineBox[CompressedData["
1:eJw1kGtIk2EUx4dQjlqkVrByA51SsizezTKdzv2dt7275NJphWGhBX7IFZSg
UPiSo5qtRBPMgeWNILzQBxNGUKCyT2JRSabM0unSXBYU3Uxoy+ec97wcfvzP
/zzneeIrLhSdixCJRBmhP1w34qtuo35gVQR5gLuRPj7HWIyVSPmuX/PzjKPQ
Jc5L0kcT70SlMPFc2ulnLIUmEDPHZ5Muw/u4/x/jONScfQGbhnQF7DPD1TPD
PsaJCESUVH3vm2W8F/6B4CWDhfZLgmvzdI2NJ1Yipn57sf4kcTJaEvlQ0vyD
EBfZle59C4w5TGvPX43liFVwKTyFgSu0vxojf7ZxkzLiFLQPNfJ996j/EAqD
Y0eDYwHGh7Flnfd27yFOhenNYO5n4xLjI/C0mkK5zDgNI96e3w23PzJOR/+q
PKbEQf0apGijJd291J+B16/C8YlxJppSvxSfUgcZa5GQ75KqKoiz0PrWWp5T
t8JYh2Od0TMrbcRAj8cVULsZC8CjoeWoFiPp2VBJRjnJKDtPyEbd/jVZ0Q6a
r4c8avdqCUd+Pe7400JJ/hyYNw08s70kfw7C0zgJ6bmwuw+M+x6y+wm5sEbW
hJLun4fyv05HsZu9j5CHd86OKWcH6fkwXz8jr54lPR9bx09kVSzR+xegLVN6
0fuE9QsFuHbLsLTeT34DSu87m9bsdL4BjeHxU/TePKoa6ssmLpOfx9Pkyc5v
ItrfiLnjlQqtlfxGeJpjQ0l+Ewb1tT6lg/Yz4eePcNB+Ziw+SIivvctYMEMm
dy+cfky6BRZ7aVfvTdItaC/raG70LOr+AUReE5w=
            "]]}, 
          {GrayLevel[0.5], PointSize[0.002777777777777778], AbsoluteThickness[
           1.6], Opacity[0.2], LineBox[CompressedData["
1:eJw1kG1IU2EUx2eJhDMwXWhqL06pMLXX1Wrq/r5vzmVZkkaUipWpUVkpGsqV
QsEwjFSiknSFTbAsSStKP5RG0Su+jNoql7mKNTchorQPNd05//tcDr/7O895
7r3BuUfS988RiUQK5z1TXZlUuqqZqggDNWHhAeZPxPMQ8s9/1ZJGE7E3Anou
W9R5RmIJoiL39rhNDxP7Q+/2dKLimYE4CEbvDGvorffEy/CmWVFq/8AsRVHJ
sHS8kzkU0Qu8dNez3hEvxy7zxZO7G3j+SmTMZoQ4DEGGvpyJQD4vHOL5mYMv
rjJHwlV53hpos3YYGmS8fy1+jkz3O4K5fx26786Ez1sPibzKV141RLwBA3Vp
JePZzDIYNfmrW3u5fyPisi1vpSb+nk24sbRgurVtlFiOqT69ZbSe//dmeKhu
FnYeYN6CyMUFtxUXPhMrcFD10rTI5wtxFDxnM0Ycjcm5Sufi/TGoNtifRLQw
K2FvTAgTF/M8wNdj9JCnjbwAFJ875rzYx+L+iW5TSwf7WOReemjuHBsnH4fX
5bqiaxUW8nFYIQnxq4kgFsXDqJW56z5SvxCPqhid1+E97BOgyR6q7HL/Sj4B
PdJ8eftfYlEi7pUUOtc38omoDs8LFmd9J5+ENFv/Vls/sZCELvHZ89uM7JPR
+io9U5BaySfjTtmjwTMLf5BXwaoI/NVcx14F13MbeTXUQWVT+lLqF9TY2dZ8
WqZhn4KOyu2hv58TCylo+XOl3fJ4gryG3s9OXoN9s3GQT0V9r9UvsZhYSIXD
U1Jeq2evhU/TqYCcB+y1EB89Xl077FD+Bwb1DKY=
            "]]}, 
          {GrayLevel[0.5], PointSize[0.002777777777777778], AbsoluteThickness[
           1.6], Opacity[0.2], LineBox[CompressedData["
1:eJxVlQtUVMcZx1cTVLIHkxSECDGsxgX0KA8rAQLIf11AQIRleSy7sLDsg1ZR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            "]]}, 
          {GrayLevel[0.5], PointSize[0.002777777777777778], AbsoluteThickness[
           1.6], Opacity[0.2], LineBox[CompressedData["
1:eJxdlnlUVEcWxpuAEiMo44KIHGwZAfedTVA+QEH2fW2g925A1GFUoqjhYVAw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            "]]}, 
          {GrayLevel[0.5], PointSize[0.002777777777777778], AbsoluteThickness[
           1.6], Opacity[0.2], LineBox[CompressedData["
1:eJw1lAtQlFUYhheRlQATEBDSnUAQzJwCQpC4vS6sXJbbXthddlVUMFIkL4Xh
bVkUjRyBpMhGTUBIDaWBheUil5aG61CKbUmIJopIGAZUgqTjJPKdM7tz5pn3
f853zn/+c5w27xBvmcPhcD548Z/pZ9t40Gw/QD0HB5NLmqtEd4hNcU1lMdLY
xnJLXF6Q87i48ndiG7zeqlXfm89yexRZJg+5td4lXoKxeR0uC/oYO2K2yj3i
pfCQqTL2bxwkdsEmq9cu/DfF2BWDJp5vbHBkvByf+t3LrXNm/gp0tHV7o5Dx
Sni22yce92D8FvKadJtONbD5uaOgsa9eupjlHlC/bGw9nhD33p10TLtN/A7G
P0pRK0pvEXvBJmzZ8BYr9n5W4dHU9cu7lWx8bxwynvfqktWMfbDr8eFcswNs
/ashXni8VnuNsS+2fB7l3ZfE1vcu9rRke/klMvZDWVTqNslpNl9/nIk0Db6g
ZByAHB+nKybH2HiBiBltjR5tZXkQzOM7+Xba+8TAsvB8l/B8Yg0QJGz9rGM7
q7cGvG/65bIx8jVrcNts54dHjzGfD77VsdispcznQ9kiLpRVsDwYnr+eO1sV
MUx5MCQr16syEx9QHgLXpmdbzef/QXkIgiIGbuZZE3MEsOGm/8CJYbkAdvJ1
u9psaTzOWmwb8ixfd36I8rXQVc80Vj8UDmfyWqbtmR+K7geFHlFcNn4Yio2E
+6YNNB9NGNwFgX9yJcwPR+2eib1fG7E8HAGS+r/SK6keJwKzPXs/Ecg3T2/K
ec72W0g5sUYIvoXJP4KCfsoj8Xwi8wTPjFgTieasSeubwt8oj4K68v4iofo6
5VGobb/zk7P0GuXReGhcLigO7KE8GlYvGz3PiUHKl/aFno9+pDwGX2VMn8yY
7qA8FuaJZYKA5LZZRiz+rV1d3hfYQs/HosFa96aoQTvL+lhwz/18IsC4knwR
uHaKjZkm58kXIcuSb+qUVUG+CCc1Qv2yAeaLkPrLx94P/S6RL8b3kf4PqrXf
kS+Gn6EuU5RcRr4Yo1eTqtOHSsgXY2piW9H4++XkS2Cwd88xMlwkX4KMW1ca
jXNLyZegx2ZOlFMPsV4C+dz5bmkJVI8jhY+xIS13Fc0PUnxx5e28ctNT5Esh
We9bqw6h9eil2F1n8eT+zm/Jj8Pypwe9Lp2pIT8OT555hI5M6siPw5j1nUW6
Zw3kx8Ht9HZtlysxR4aKotJBQ287+TL07t5ZlZBN+6GR4cZWkTjoaiv5Mmw+
XLf3b14X+XIMpzwetayj/YYcqpRy3Q2lgXw5+mtSZ37ky8HdED9QYMLuNwXC
mruyS2ro/oICPLVz910f9j0rYBzou457gFivwHsOrvUFA+z7jof3PnlSsxfd
N4hHwsJD2qlVxJp4eJ2dOJ7sT/eJ/kW+I7azdzE7X0oU84+Y2a4ghhKf6HYo
nh5l51kJ9/36UaMqOu96JTov9le8MpedfxXKHAQp00Yj5Kvg/2iXraUFsUYF
KW+cNzQ4EvQ/wiv8pA==
            "]]}, 
          {GrayLevel[0.5], PointSize[0.002777777777777778], AbsoluteThickness[
           1.6], Opacity[0.2], LineBox[CompressedData["
1:eJxdlHtQVHUUx+/kWKCEOtFAg9NLIaEFFlRcIdzvynOFFdhlH+wiIdFDHiuW
SpY2N8dZefhCIJ1GDCQlHXy1o+SazgYGGWAguuAuoryDxGjHLUqz1vb8/unO
ufObz3zP93d+8zvn3ley18vfforjOL3zfbK6nimxa71LK4ev8nNO9FhuE7th
1Prphc1Z/cRzUW2PdwbTvXD2i6/Lj2faiH3Q4vPWrtCWXuL5sDV0WJ1B/DIs
9hY3/79Y/qv4qNbbGUxfiMpLp90lt5juj62jyrEzU7eIF6E+reisah6rH4iL
6Ydjjq1l+QIYH3t88lwU04ORO23zqjPcIRZiW1vj1rbGPuJQuFZWPwwrwiNE
F6bZ+RejZrXjs8KLTF+C0AvbD2ZImH8pbv/0d58ziMMRdMx48Fo2y18Gw2mj
bJ+QsQjq/54e4uW4Xxw5uOebbuIIHB7b4gwLcSSUQkhnzrhB/Abcq7G8dM5N
4ih0xXqv2djFeAWK/HLVRzYzFmNfp3tl3XQnMVBWNeCbmnXdxTwQ/cy93zVt
TJegtd8q7FhDzEtQ4//CksfrKJ9bCXH4gp0mAe3Pr0RmkL7p0Sl23mjs2dib
sHM3nZePhvrayZfmXekiPQah289YykOYHoOaogmtp575Y9Hc0rfTZw7dPx/r
6g/P7i8OpdW9JdW9NA98HOaban1Ntaz/8Tg6I6O7d5D6zcejdcN8Z7D+J+DG
VGNA3LNMT0BAOyfeYGfzL4Vi2KgXxg6SLoX9QZYhsGWI9FUozg9QiZKGSV+F
/JjmWaY4Yi4RptwSR5aO8vlE1IefOy4roP24JFTUVV3Z0Ur1+CQM/tAWf8k2
QLoMtqU3O2Z3svoyCPy8HzbJmX81dLtDxGOb2P6r0W0URs3uZudLhnpuxevF
V0dIT0an94OZ2yRjpKfAsNbHGT+7GCk44C5991DMOOWnwDMsxG97/ISLzSn4
4HKONvkfYi4Ve5scizL2EiMVVW4vjp8eI+ZT0Wxd1rCtmflTEbR/PLwsh/nl
2L9Q6gzml2Nd5qOSHQrml2PS13J57eQv5JcjUtjj2X6OmFNg8dUSYXDFPfIr
8OBXbX2iYpL8CnQNXSycG3Wf/Apkl4dNbcwj5tLQ0f7koXyk4fqMKqNumvnT
UGqYHrKMEJvTMOwxO7hqkphTIg5zVN0RtB+U6N97aDTPQefhlZANPR1XvY7Y
rEThl+8Vi/XMr4JHjvxb+LP6Klw6mOwMVl+FpveTFwj+YH4Vgn0ljl1riDk1
DogcH+tL6D6ghvFYQ0Dej+z+1Agq2yQW+VM/zWoIJkpNR05RvzkNzq/XPDSc
o3mABo0FtvMFtlHya/D8AY/vIqw0z2YNpKKjW357jc1fOhqudgRWetG8Ih0n
3xGYfTXEfDosNR9ahwJpvs3pEJ9IbNcuYt+XFgOzykV2O/NrcWfiZL8zyK9F
RoGHrOgMfZ9m7f/+1zrMDKm/O+JFDB0Ef36//00B+x/osKrCX/b5klvifwFK
6Rse
            "]]}, 
          {GrayLevel[0.5], PointSize[0.002777777777777778], AbsoluteThickness[
           1.6], Opacity[0.2], LineBox[CompressedData["
1:eJxdlHtQ1FUUx386gc6wMwguarqaaRgpCiKKLiDf5bXAsrIL7IsFBRWNnBTU
nRVB+4XYaDLO8FJyJh9EQGUYNlKI5s+YDTDHhqBIHiqosMhTGMoleyxx7j/9
fuc3dz7zvefc+7v3nPP69n2xqTM5jku3f1Pj9DMaND0+opHDW3e5oIwxxrOx
yKHCckXNeA4myv1u9is7iMXwyHvmu6mxk3gBVh3d+Ti24z6xBOsCXUSlZYyX
IqqiVzY8yXgZFP89LN4buCtdHfWsgekrMMAZaqX4ldgD2s819vcX4pX4cswy
GpPI/D3RVXug797HjNdgevyN2Bsmz1TXwZVsv2vhc7SutfA5m+8D+WJTq1re
RbwOAeWOv5/+rJvYFxdXvOr7d1oP8Xr8JDnVnfMmO58NKOr/IrfawNgPVy7d
+GBs4RPijVDmJB338mO8CbrIT9r3FzOWIvzrbyySjqfE/shdr8iL+aiXOAAp
PX81pn3HOBD7JQ0ZkoZ+4s3oCcjPKb9tJQ4CdpwTee9mOnDywTq7EfOAi/Kk
ZcbmZ6TLcGxQc8ujYIB0GXaUCV3mxEHSgxFz9r3cLReJ+WBcW6Wuc71G87kQ
1Lf7XT5ST/H4EDRtzM+b28T2EwpzctXikj19pIciRLpvbdk4+58wFPdaLkRs
pP/nwzDLpLLbY9LDUbRn6qXz4sOR8oetanUL0+UYzZ1x3lsg5uW4ddHL6jTJ
7isCtkqz/9636X74CJgnl89Lr3hIeiT2nFlwwWeI8oOPhKU01a1zKcuPKJxv
Vkwc+L6d9CgIKmVD4jKWTwqMHKp2f7GB4vEK+Nquygq9mH80DjaHzU86SPnF
R6Oj5t0pI12JH1uCzYPvUL7ySryyy7kkMJnl/xY8KnbYanhE+c9vQZa4St59
uJX0GEhN3y60NTD/GJRoZrrd/LSFdBWcc82H18z9eZqhwvm+TLvdo/kqLMl8
ki9f0jTNggpOhsbgeVcbyV8NV+OQi3GomfzVEPtXz/Wvpvi8Gi/TnewtgfYj
qOGp1Fdn3qD1uFjULh8+4d9D6yEW58rT7HaH/GORK608Jq2sJ/9YvBSfFd2W
ks7FIaW2wuVMFtt/HFrdTGFJ6jbyj8Po7VmvZY9S/xDi/tcf4jFVLRkSOn/E
QyIrm5hZQ/P5eHx1+YG7syPdpxCPcPttNYexfqRBr95htsiV4kFD+c7yQYPu
w1MXQixoMKdgxkT0U2JOC9Pjh0a5ihhaGE+02e4eoXi8FsGHOjePB7L1tXhh
vX+n7jLrRzrULrhUY1RSfkGHWSFr/xE/oP7E69C0uyv5w2zKd0GHbX3hDYVa
1l/0SC3WaA2pVF/Q4+HxY9bnSVSfvB55f5oin9YTC3q8nyYq+YFn/cMAx8qb
45Miqm8YkLfmurX0FKt3A2qqs07vWkT9QDBAZi7enjPM+ksCki5UxbRVkI4E
lMkW2o31kwQUtam2hmQOkX8CvHSOlTsHiDkjHLr3DmaFDpO/EeII975UlxHy
N6Jwm6fNUkAsGKGcaL+uyCbmEhFkrRTm60aC/gWqyR0E
            "]]}, 
          {GrayLevel[0.5], PointSize[0.002777777777777778], AbsoluteThickness[
           1.6], Opacity[0.2], LineBox[CompressedData["
1:eJxdlQk01Vkcx9+kBW0qU40oCjNhnKSSKN+IZ4nsXjzPe8+ekVREOrycpEKN
FJJOaDktRg0hM0NPFNHESxSNosUSlWqWVGbG8rtzznRd53++Pr/v/d3f3WiI
w5z9x3E4nGPDvyPfsTZgNvbtoC8HMQovta5kMC0P1Zrw4f6ItBL+H68M44NP
Vx58yvhc7Hgc/qZwKuOq2Hz6zzebcphWx8S05DUP+UwvhMKc6HOcIqY1oZcT
XnpHl2lt/DOxveDoLDb+NzBKfNXV2P4baR2YFZcfe/u+nbQers5P6HO6yuL1
P6tnCa5VjDTGDVDucn/rlqLHpJeif6u/xLaEcUMM2f+tHZfG+DKISiYP907S
y7Ep5pmnRi0bfwW+HMyftz6VxRthYPrID+MrsXS0PSFtDIMzL1eF2DwjvQrd
UwMPF//HTcBd2JC9Q5NpU3wyVTmlaMPyr8ZM38rxsUls/DUYnPbEZN9rps0Q
OavV3s+IxQNPV0U1Nz2n+UkAhxWtfmn2rN614HGP/7VYv5X4Wig0B7apxN0n
bo6gSoOKb6NJS8xx3uzM30c+NBG3gJLfnNmLcu8Rt8DY30lz1qF7QtCtoSjG
1yEgwzuy1Z+Nb4nrK+Qd/K+3ELdEUPaEB7tu0nw4VrDovSBnZNxG3ApJGidK
595lnIvR46pK50HCxcOEJSOduDUM751YbtHO6rPGUFqlapMZ89tgWYaMb7WN
cRs0p1887RTKuC0yY3szYntZ/bao9+ibdS3xAXE7aJd/Cp48lbTEDpEv3vRn
yVh962Gj7NJWUMTqW4+mu6ONuD3Uh3q4Zh9kxO1hYB5amlVBmuMA4bmzvvoz
7hB3wJNZ1lrd/oxvgJ6CkW15GOMbPlt/R+hWP5iU2Un54AiubIP4V91mineE
oUO3LHGI4qWO4OUaDndWnxMaL+vi1XKqB04wvLRv8bsDrF4ntNRZPw7cT1rq
hKrc9NURS9l9dUYHt6gueC3tB5xhXBVv5x/D1tMZyfo/9eQl0fpInTF6nRpo
vzku2ML7uLc4jMaHC1ZUfOX583Tmd0GQcIplQBLFS12gOKUh3ncX239XlO99
q1IXwvyu6Gu+6HFJwM6LK/YMuc+zaCItdUWDalJn/NfsPrnhyuyEDwih+wQ3
xLWZy6X/TvdT4gZ1HbVWQ6Xn5HeDTtOdyiytLvK7wymZr1pyjzjc4Wra0ql8
iLTEHXHp7wKN4yhe6o6w0dZNfg+cUgmYxFXqJb8Hjtx3FFhEk5YM86SRBXxB
fg8MVE5asGuAOIcHQXbiwc4bzM/Da7WZbnui+sjPwxwjUaxHEmkpD6plqfPK
UklzNkI/MUewJYI0NiL7uY2fSgnzb4TygguXgyTMvxFFtjl5pdtpPhxPNNaa
xCU1kYYn6geLss3q2fw9sfvR+RDjq6SlnsiJkjudoMPm7wVP0TZ1mSLL74Xa
iX5yhV8wvxdmvL3ff86yh/xe6BWFuR6Yz9afj3J+jmJKLFt/PnZWHfP7IZne
Xwkfm8cfN6gVsP3j4+xMl/3nq9n77A23JbCZIEca3rA6Gaqf6cf83tAL7FjW
VUPnQeqNwqCWH4Na2PsrQNb83f7Wg/TeQgCt1Lp4fjKdL4kA1p07lQu4FC8V
YGZ3SnX0Iub3wfdt1nPleXQ+4YNbFc/kNFPYe+WDo1vz1IvOs/vjA/t33y0q
PsTeHyE+tor931vR/VYXorQr0bJOSu83hMjH3OAaReJCITI9p0Tu8SUuEaLf
aeQ/LL0XOUIcSRtpxKVCOIwLz+3SbBzTHUJUBQoipk1uoPwi9Ku5yMXUVFN+
EYrK+ySbb1dRfhGmaY7scCXlF8E91jz76Ekp5Rch+6ZcWbAp6RwRtsss53hv
p3ipCA9LQoc7jdchglqq+Nw1VeIcMaI+auwuXXCd8oshDTmhb/8HcYjxC7Rv
TPYjLhTD+eyTsoCIq5RfjIJ6kw5r2WXKL8ZhTZvhXkj5xbjNWyPucc+n/GIc
kKTIIrPOUH5fZEjspFodeZTfF9G92gby+dlm/wJx2eLf
            "]]}, 
          {GrayLevel[0.5], PointSize[0.002777777777777778], AbsoluteThickness[
           1.6], Opacity[0.2], LineBox[CompressedData["
1:eJxVVwlUk8cWBqpUq62tIopojYpUiw9FXBBUPkAWcWOTnfgnAQIkgFQtKmrT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            "]]}, 
          {GrayLevel[0.5], PointSize[0.002777777777777778], AbsoluteThickness[
           1.6], Opacity[0.2], LineBox[CompressedData["
1:eJxdlXlQE0YUxgNiVWqNBwharBQdRLSKCoIF4ZNDuQ1nQiAQvEDQQqWIIGoU
y7RAUevBYa2kXmOppp6FqUhUQCQSCCCIika5qYMgiIC1NtS3f9TNZnZ+8/Z7
+97bfcnna2J812tzOJw0zXdkfT96HN6valo5SOPtNdGTMh6LXZ1ZOzuzHhNP
hJlMei315QNiPXAzjWuStB4SG8L0clZ1qCNjIxQkK/5IVjwhNkaSrdOax0rm
3wSbG4I8fsl+Rjwbe7n2g+qUZmJTWGKUZrYQm2F4aGQ8JTZHhvnsUqGE7Z+P
ObekR5bHM38L4PvtScHHsYwtsGxxucwugvlbhDEDmWd3FzH9YgzqlTvkZzBe
AqO+flXUZKa3BJc/653hPFYPK5T5pycpzZuIl+JA8YZVXzgyuzV6Xr95u7OY
5W+D+0aul2+2sfyXIfZS2Hf6p1g+X8J5/xY/lR1jWzQW1G0diGX+7NDlFZNU
e5Tpl+O83/DtAR223x6pBu3StdsYO3zAgDoj+kDeacpHAoiyVUsMNrB6rEC5
Onm88jaxZAX67ar67KpYPRyxq82yoM+kleyOKAxZkKVoZfVxgm2l7oQwVzpP
4gRuV96Erjxmd4ZsqnX4Tj75kzhjYa1q7WFn5t8F2SbH41PmsvhcsGXUCaXl
VyzfldiTHxnhLqN6SlYiN6HtWGIEq88qGIi+UbkY0H1IVuFP00KdgOFGsrti
rTJ7SVsGscQVt2rSbXwS2Xt2Q6zgTeqVmPtkd0Ou1YKprlFM746S2xc/5XrX
kt0d0yx+0Ko1rCa7ByrNhApuObHEA2rvXSXa3XVk94S1R7hWWsc9snvisG2c
xfTIBrJ74ddpLtFDWiw+rw/6y5vun+KVeONdv9C/dxazr4by8kDLk8JHZF+N
yrsjg5jDg8jEbq7rP8Tg4XnCzDnC86yePGx/1XUvn08s52FGs5Hmw/Q+SBqO
tBrnw/Q+0D6y+bqRmMXrg3TZYJpskOKT+2Bb39h7EQ9YfX2x9FADL9SJ9sMX
Oq/25D8sYXpfvEz4T0B6X8wfHfXWfTfT+yH46qbGi+spX/gh2VS13VRFLPHD
Z5UzN9nlsvj9MGp3XIy0mfWnP+rNnlW7vaH3BH9Ii/YOTH7A3qM/Dk6eMb70
b2K5P1xe5Di/yGH9EQCrjTUn3Q62kT4A037ad2PIsIP0AeiuTxxt2U12eQBa
bDKbbTLbSR+IsjOetmOimT4Q9wtVvSf1WT8F4nWcg2bSfnkgeqW66R8VMD0f
G/4bdB742LpmjmZ2kZ6PlNJ68QUrssv5CDyuq5l0Hkfw/36GAAvPqFv1rrF+
F+Dc3OiK3IssfgFkFqeFdXFMH4RzV+qF0ecoXgTh0dAdvkrB9EH4sWZcT+MO
Vr8ghLzidsyqYP0rhPT5Dq+xFdSvEKKtgnN4UxG7PyHalcdsE7rpfcmF+Hq5
bsOJWHZ/wTiQH/90XCG9BwSjKGnkwVL/SILBr9OPdxGpSB+MRdNfzOv3IeaE
oDp/vjLyNfUnQuD+e35Pa2o56UNg36S4oDuRWB6CXtMpN6vPlpFehE5eSlNO
BjFE8PqrMyxBepP0Iqj3TapJdyohvQhRDkHaRwdukT4UnwhqFMevykkfinje
GM0sJX0oLtV0TNJfpyB9KB4a5naLi8nOCcP+aBPNZPowVKxbnONpSv4lYZCF
jlSE9svDoPvbnUrzQxQPR4xqg/7RO1YUv2djMX5uT9TM6+RPjMiFIx1B+YjF
qAo6NS+D5S8RQ2Rr0TDhLvnPE0PdEvPSeojFK0ZZ7I0pgoPEajF0Usw2Tt1a
ReeH0/8t/X4ahyOw4vs9d0+z+wxHmpH9kaZtaod/AekctI4=
            "]]}, 
          {GrayLevel[0.5], PointSize[0.002777777777777778], AbsoluteThickness[
           1.6], Opacity[0.2], LineBox[CompressedData["
1:eJw1k3tMjWEcx19ykGnqSCFWiUoKnehKfeuonNPtXKZZSiu0ks3QZp3IMaqV
Ge2wnC4if9RwtDUWHZdM6TLSxWWlTjpdRCnmaGmd0eX3/Pa8++2zz/N9nj3v
8772icdlRxZyHBc588z2+foZMN+/UOdQM1x2aWtNN/FSmNZlFarA2BwO6z3b
Exx6iC3xWxvTffEv49UYS1W7nlSy9dbhhWZHaqwrYzvED2cdHM7SEW/AY/Pt
4p3pbP2NcH7gZj7yg3lHbMk83C/73EnsjJWSPMWa3A/ELlA/F68u4jF2RcNU
637btR3EW3FlUVc+/NqJt6PnRvmVaFUrsTv6TJ/EWN9kLECqKmjgllMzsQcU
fsJEXUst8Q4McPb1Z91eEe9EiWKXNslQT+yJBfK37hnVr4m9EGIdl9YW3EDs
DYG37YXf7mw/HxiqvTWd/m3EvogarYscrWsh9kMXys3Sutj8XUiaq4/Eu7Fv
rtj5/YnZ+wpAuM35V9cr2XzgII65mPl8mmclYFwz7ajwJeYC4TFXzAfCpne5
pifnM/kgSLuX1WskdF/KIGwquCUOONVFXohkO5f1nR5030ohvAfM0oU6dv97
MHnZNae3UU9+D7T8R1ukWmIuGE5L1AX8l/3kg+k8g+RDoBzgWRwVECtDoDk1
uKDJ9yv5UFhce1ZpGviNfCgyBJna9ypibi+cCpPLch2/k9+LtXNFzImgyKuI
33Z/hLwIVk1pRcGCH+TFSNb3Pz+wjFgpxh9RqUFUOko+DG8/xM4M5sNw0Rht
I+xg+XB43X3j8CuB+XBkHdr/z9PAfAR0JolLz31lPgJjSel8dTbzkZAn6I2N
KWPkI1Hi2ZpiUkLMRWHjSGw6qpiPAl9Yrf85zrwEzanOlbefEkOC6fyOM5qb
bD8J7FR6nmAz+VoJKtrfFS8+zfLS+e9viOWlKJ1ImRnjlJfiZDavoHmC5aUw
3LE1DoeS52RY9XBKFniPGDKciM4MKr7O8jLM/i3WccS1MlwV/VqotmR5Oaw2
m0RVD7G8HL3bRoxVOpaXo+/CCv/JL+MB/wE9e2q6
            "]]}, 
          {GrayLevel[0.5], PointSize[0.002777777777777778], AbsoluteThickness[
           1.6], Opacity[0.2], LineBox[CompressedData["
1:eJw1kw8slGEcx2+po4kRq7P0hzMV1VLSofLl/Occp0I1llFpLNUWWdpF1qSG
RS2n1q3VUawb/dOaEOXWhdVo6dCFc2TNudusMyt1v+d533fPPvu83+d9nt/z
vG7ppySZSzgcTuzi86+3tJkgS/+deg4GA0yyRuEIsQ3Wmj8OyEc0xA7QTJYn
t90ZJnZGnrV592c+y/Mwp7s6prrI8q4o0HVcu9vC/AakCs/bje9i7A5HWfvh
zmOMPVB8sldlOvCD2BOypEcTwyLmN2H9SEmx3jBE7AXjUc2TGC/2vS1IUytS
1Qo2v234VCZ05j5j89+O64kL87/PsfF9cMt06sEmOeMdUKgXhh0WRol3wrQ0
QpxrGiP2xYH/bZx4F7jdWzRio47YDwvKSJf8V8zvRuv44cWbeQFe5Hx7nvON
sT94SUH6urYJ4gC4TPAWLz1xINLPLPNpKWK8B9ElpXN8xSTxXgT8b1PE+7BR
lt2k8vxJHIQsfu7L2X7mAUF/1BfeU8pLAfF0Z9x0J/PBECjsk/h/6HvSYMzb
be93bWbzC0HNWJry5gytTxqCh42GPKMNW68QrrGVva/aqV5SIY7Wi72Tp1g9
Q2GdVcHNqqB6S0NRpdl8SGDF6h+GI8a37pnfteTD0GG7PKS6ne1nOCrX1dUO
ddB+S8NR/n7UkL+H+QjkfG3K/HCTzoc0Aq0NK+v0W9l5iUSGm21Kd8gA+UjI
JUor7Z0e8lFYEaPqalV2ko+CwdOpo6/+HfloVHFfO/kGqslHw3+GN2nu+kg+
BoL1xUYfQS/5GHwx6C6vtKP3ObE4MSfSGp7TeNJYVOduXLy7yIugm1mTYv+m
nbwIvquPmdQlLeTjYOmV5ONwMEOfNmjTQF6MS9nw27CGeTGmemrkvxrqycdj
+YXanHynKxZGPP5VY1VTBb0fD0d7rYO9lrgtHhGFx++3Nsspn4DbYY9vOM+S
RwLmuFWl3kNllE+AaVlhcFofjd+WAFGPXGAuLKK8BPf2X2o0R5VQXoLAwdfi
06pcykvg3l0g8HhwlvIS+t8yKZ+I431No/7VGUF/AfJ3axk=
            "]]}, 
          {GrayLevel[0.5], PointSize[0.002777777777777778], AbsoluteThickness[
           1.6], Opacity[0.2], LineBox[CompressedData["
1:eJxVV3lU08cWTllLUWupBUWUoLIIarEioAh8yCairBKQNQRCICFQBRF9VAMi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            "]]}, 
          {GrayLevel[0.5], PointSize[0.002777777777777778], AbsoluteThickness[
           1.6], Opacity[0.2], LineBox[CompressedData["
1:eJxdV3lY09cSRUGrRURQFBVL4ImK4i6IynJEEAWRfQ1LQiBACAh9LBXb8nvI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            "]]}, 
          {GrayLevel[0.5], PointSize[0.002777777777777778], AbsoluteThickness[
           1.6], Opacity[0.2], LineBox[CompressedData["
1:eJw1lQtQU0cUhmNb0KqtSeUhAtWoBdQW0aioEfMniiCEV0hIgAQKClVgiuhY
Oip6O4ZaxCJO0aqIFHyAD6yRh09KKIgoIgjWogJFURRUREsRnEILeHZzMzv/
/Pvtnj179l5heKwi4j0ej7dl8D/Uv2tdknd9C/U8bE0zFk76jOlROKvo6VUX
PCDNh1DPl40SPiJthn7RsWu89W2kJ6DW4ZXI41/m28BWumZ+U+8T0pPh0Lck
IN++nfQU3Hi87oLWkfnT0OEVu7E+nc1nh4RrBYcGNjDfAfH5i5PkZcyfAa8G
09Lj8qekP8d5w1iPxCQ23hG6fbdElpEsHieYiQ3jxYZW0rNhG/Owwl78kPQc
KFuPppdPZvsX4bh96zlPF7b/uUBHmqQj7S/S8zAr0arF3ruZ9HzUWnabJEiZ
74xn97msAyl3SS9AX73FxDNH/iS9EDc3ZsccTviD9CKc3xP5Y7JJHWkxwrao
k9OdakgvRo3A4V5U1w3SLoi+JHfbpWLjl6Doh7ZT0le3SUuweWLYhRzBHdLA
8vcbk/sn0vocIBPs8NVPYeOl2Ga8nuVaVE++FEmmXwtqt7H4ZMizlu+uuUj7
4WSoyRDHdzay/S1Fc9NwI38pIjrffP80k+VnGcx/Hlu66F4j+cswTusq9t9I
43muKI9xtI06c598V8S/nWqxNoflczlEV3kjJc50HtxyfGV96cnqInY+bnCt
Xat485j5bujRu4T5NLDzdkexMLbS+jXVD+eO3Z/mHmz6ndXLClxdnFBwQE/1
xK2ArPPt3fAIVl8eSDRPvzrTi/keiGmVnagcYPXsiYUprQtSWpnvifr05u5j
zsyXY7rFFydbTElzcjhUH7P+r7mDfC8kJr2ZmtNHmvOC9OXtQpvG5+R7Qz72
1oOB56Q5b1gNJEWPKWe8D7h/+G6Vuc/I94H3gN3Wn0rY+r7ojZHNXhdH8cEX
cZLq4G1OLB5fZIRuqoy4Qr7RF+o7ezZE6Bjvh7odMwQlPNLwwz2+qmPaacb7
QTB8AUkb/bBW+GVa1GuWPwXaWiJL+DMpXigwatLmrtKRLF4FREMtn62vgIVa
G3fFnJ2PP8r2ndyrGUfnB38Yg0ZEm5x6TLw/9PM8d/rsJ9/oT/ORz1OiZ4wh
e+4Suu9Qon4Vt7CqjeqLU+JQlTDXUkv1aFTCTH/J8FLA6luFw8mOF59m032A
CnnRv0byZ9H941TQxV9u+GRzFfEqdIYEfKjsriA+APLTk+3U/DLiA7Dyg/H9
GaeKiA/AzqHpk0kbA5C6qTrxyPRC4tUI6Re5jDScI15N77N84tVom7FGGXz6
LPFqXDfW5/WFGYjXUL4zidfgwaScTdzKLOI1sL0tHXwyiNfgpmmDh7vzSeID
Mfz6158hPhAThlsu8YGoqJqPzLpDxAdiv6rxZns+rccLwi/Wf3ffisomPgip
pmuGHuKD0NVbNmKXZCfxQbB5ZD34Syc+GBqLbyO+U+8lPhjx5bZxbo0s/mAs
KG4f/IJQPozB0Fo2eFtFsfxpYVbsOPgUEK+FuHr0x6HulB9Oi4qYPef35bH8
aaFNjZNWmBwnXgerg7tK+yYcJF6H1bOyivU9tB9Ohxea75zqUo4Sr8N18/JH
o8NpPl4IVjnvblr2DcWHEGy3WVcp3H6Z+BDoCsW1Jft/Iz4EfS8UPhWxdN68
UDz8KNXixKpy4kORKbg2p92qlPhQrLcLr1paekXyP9kuWMk=
            "]]}, 
          {GrayLevel[0.5], PointSize[0.002777777777777778], AbsoluteThickness[
           1.6], Opacity[0.2], LineBox[CompressedData["
1:eJw1lAtM01cUh/8C0gUoLnMydIYMw4AxEEQKuur4SXk/Sp9IBcxaRUCsELa5
ybPdwmJc54PNZkiMUxO3JbIEMRYSJG6BYHCCT9AigrgykdWBgpNlcyt4zu1t
br5859xzX/kHGspUhW6CIGxx/efHl20q/uU4SqMAr1nzwEnFCPErMN45W3jZ
Okz8Ki4l+J09VH+X+HVsle0VOyTM/ki2+K8xdN0mXon2ZfvzTrTdIn4L5+w6
55k9A8SrcOGyfeK5aJA4CJ8sNOZgVFTV1oX52olDcTLp/NN/b/L8YYissye4
W28ShyMvQtdhu3WdeDX8v9C7OsdHobe7J1kUwvOvQaXf6SJ9Ja8nGjvvR0hD
kjh+LY5IP4xaUczxMYgtzNKpB7ieBD4lLRtWxfD+YpH4sVRjkzHHoeHwfLtG
vA6a/GiPyeIbxOsxW2EOi/mb499Dudk7f9SN60nxZuRwkKeZ/QY0BKW5Ou9v
IwYtnU/6D18lfh8LxzHDPh4Sfff4dDrXA8aP/yJ9fIXmMwHRnRF7NzfzfjfB
3/ZXYN5+9i6u6pX9Ws/nk4AWSe4usd8Q+QS0nj7zTmkv348Mw9OGjCnjPfIy
9El2v7HUk99TIr50r57Z5aD3ZEpESk3Rqc7W++STaH9j5JNQnVu0uFhFLCTD
9yM7vhf/Rj4ZmqkKr61yB/kUmI54KZpfEJtS8G5/V0+NjeKFVDjP3ZBLnZyf
iqadXxWMZI6TT4NTdH3jjmW/k09DgM+6B1uCHpJPR/RMpNHDl306XrNWrdC3
EwsZ2Oz5w/bJYYo3ZeDTUz8+LV0yQT4TlmdNT/LdiE2ZONo439hnoUcQxcdN
PyKfhcyDc1XGLmJBjk3B3d7bVX+Ql+NFtfROd6iTfDYcHeFjS1OJTdn4uhKl
twvYKzDwuTHrvwPEUEC+0B5TvAJjunJLWQbxRQVCd9eP5YQSC0oci71a4n6M
GErk3mtQyOycr0TAs+Zyu/5Pylei+Jvny9+u5XwVxG0GV+f6KgyZ2/d88BOv
VwVt/4Wm78RcX4UAj4ISUwevX43GteOW9du4vhr7zK1T/3zL9dX4ufeE6wtB
8RfVqP2sxvXjfA3qli9edGWW62vQVHp3dbAP52twSJ/WpnzE+Rr0XYtLGVnJ
+VpcajRM2L3o/KFFoLfO9Unk+9Cir2e02qdvkvK1KJ+zls1ZiYUcDIbULmmJ
ovtEDmzGofPGIX4vORCFTziy8x7G/w8oQahQ
            "]]}, 
          {GrayLevel[0.5], PointSize[0.002777777777777778], AbsoluteThickness[
           1.6], Opacity[0.2], LineBox[CompressedData["
1:eJw1lQs0lGkYx+eILpLtostRTsjJ1OomRbXxNxQTalwHM5gL20alo70kxn61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            "]]}, 
          {GrayLevel[0.5], PointSize[0.002777777777777778], AbsoluteThickness[
           1.6], Opacity[0.2], LineBox[CompressedData["
1:eJw1lQlQU1cUhlOQiqIUXIpFrFGoWsGFTRZFfkD2HQIhgYQk4ggqUsB9wShu
CKJWpbUUTBe3ZhC0EjeQKBZELBA2FRCwLAo6jlVRK7XTAOeedzNvvvzvPznv
5rzzZsiSwlbocDicA9rP0HkkXrqOnDvpzEHCcDwi1kdvcHS8+tt2YiMYh/dO
tl7BeBLaHw0H8RSUcAxOKQ3biM2g6tBYLh9kOhe1hS7dF2Xs92bC3ifdzied
sQXGlS/ULuafha/vcVyTXzF9DpJw4kp96WPiuVj7edW6XM+/iK2gP3fl5ZdK
ps+HQuR9fNQOpi/ExazROy8NMLZGsLnVO7tbjG0w4F/2xr+sm9gWJmn2s+p1
e4jtoMxrqlm1krE9IoaD8SLYDkcXsQNm629c3mHO8jvCXhGo22LH7scJunmL
6hJ02f44Y7DGa/vKX9j+LkbxtYb+IGUr8RJk2BfyaksZu6DumWDCmy3NxEth
G/REs+9jI7ErTiiu+1m73ScGFA2fOicqGkZYDnzRN2hl7FFDuhu84kr2Z5lo
SHeDUKGnXXdJd8fe5hfl8xR1pLtjyXDcI90DpqrcHt84ul7ugd1jgnorLJl/
GZryj/Ypd7P8y6BqFq4uKGb1e4I3HFS/3BNxMwwEd9yZ7oXwlAsLrL6i+5F7
ASfrvzy2meneuJb+MXKqB7s/b4ijT8/e5cb2wweDYW7KBZNZfh9kyPxa1zfX
k+4Lc4cU7WJ+X3Q43XR9HU/1cvxwcGKV45Espvth1JFmgwe9LL8/LK1MO8XP
WX3++Pf9312VhzpID0BN/LuigUT6/+UBeJkp/G/8GNYvgQg4z53FNyKWB6Ko
ptzmw2jWX0Fo1KmwMGx/QnoQxvafbFWvJuYEw9Cp+7CHYR/pwRj5npgTgp4Z
ve5K9dMRRgjybRrnZhmx60PgVOmoPUhXh8A8uyVtbxHLH4oqvZJ2rx3MH4pr
V4eC+UMxdgO3pCGVWB0KMxmcc2zY74dh6cGitgb9Z+QPg+P09NfWjsTyMFwX
5C87LSVWh+GMQ2lfYFI/+cNx1jhnq6mU8iEcTtldjtldVI88HHbN+yo+1LH6
wzFFz+yH2gFWPw93NX6yW8tZ/TzMKfypZO+rXvLzUFNzquVwBs0PNQ/8WsOd
U6vZ8xqBQ8abqwzZfEIETN4mS6ebUP/JI3Bsad/RpX3UH+oIrG1VJbaqWH9E
4qG+UUGGbxP5I3Ewzphb/hmxPBI6peH3U75h/khMURaUuRSx/uNDz/rqru9j
iMGHgzSNn5nLnkc+hNJUrmZsNfn5sHhX9WOS+x/kj6J5RYwoJDZuXNS/+Dr5
ozCt0U27SskfhRX8QN7DiHLyC6DxNBGt09wkvwBSA5XEQKUmvwDZ+Z1Px2Tf
IL8AVXk/77HlXiK/EMmvuxfbrCkivxBbJ533fryFdLkQaU06tjmHrpBfCPe2
Jf9kj6P6ONGwL9oYMP451Ydo+Hs5TchzKSN/NDbIZmtXBfmjcaPNSLf+wm3y
xyDwssCiIZF0xODRvImpF+ffIX8Mzt0/smXauUryx0CWMrTjpHNEyDkrymg5
TgwRKpPNtIv2Wy5Cnmzo+JP8IgztlqcJMUeMgkhl06pimocQY1gWsXkkhjhT
E9de/ID8Yuj7mP6+KYbN71h8lzMU1G+IhWXt7crtl5k/Frmjeni2B0hXx6J9
YNupC1OpvzgSvHhv9Gsbm69cCTKdVKt/y6X8kCBhW9xQC46wRIJQscfm8T2s
PyXY83ZCi3886QoJ7m1a/8FGTO8vtQTVuwrPzAykedcpQWr9J+cT1rD3sRRZ
NpNr7ZU037hSHLtjt8ahmhhSWJ3c/zDGudv1fwh8jk8=
            "]]}, 
          {GrayLevel[0.5], PointSize[0.002777777777777778], AbsoluteThickness[
           1.6], Opacity[0.2], LineBox[CompressedData["
1:eJxdV3lczHkfH7f0hHadK0ylWkJyFlu9UaikQ7rLTNPUTMfkehSKce4uCiue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            "]]}, 
          {GrayLevel[0.5], PointSize[0.002777777777777778], AbsoluteThickness[
           1.6], Opacity[0.2], LineBox[CompressedData["
1:eJw9lQlUlNcVxwdBGzRQkYKAS6e4sEQhrmjY/oAyIsswbAPDDMxeZAlSwsEl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            "]]}, 
          {GrayLevel[0.5], PointSize[0.002777777777777778], AbsoluteThickness[
           1.6], Opacity[0.2], LineBox[CompressedData["
1:eJw1VwtczXcbP1ITk5LNMqqTitHQ6aKS9C1ZKXQ5Ot2Pc06dTqfOyVbmMmYn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            "]]}, 
          {GrayLevel[0.5], PointSize[0.002777777777777778], AbsoluteThickness[
           1.6], Opacity[0.2], LineBox[CompressedData["
1:eJxVkmtIk2EUx1c2k1IpijQUyUuji1qpy9TZ/nPOeXeVeSETzATzMgskLUnf
boREWGgiRNi+6IdMKsosdamklRfMVku8zJB5y8ukloU3mvM8Hzqcl8OP3znP
87w8j/OZnONp63k8ntT0rda1mBOv1e9UefifrbCpJOWV2n2YeAuWrGZd60uY
346Fbq1qOGuI2B7yhNlzN0Z1xI7wMAfzu1AVn117oaGP2AUvhStKJ1U/sRvy
zPGNWIDMddGt6sWvxHsQYnc6t1fG/D46L1vPHQuFGY25pYw9UWujGeQXsfmD
GDLY9IqbtMSH0KdIll6yYd4LzcI7HivHmPeGoemPrsDAvA+yBj0F1moNsRCN
ELRtPvuZ+DB8XBIFga6MfeH34sNFdWUH8RHENVgsP5jsJfaDRVfr3+gJtp4/
lOZg+wegPTk2I0HG/keEgaXW9sFbjAOhLD7xdryc8VHs6PY3JZsX43m16F1S
Ojs/oN2W5jDzmDwHPMu5qbFdZP0S3C3tuv/TYYC8BJXGMFOy+w+CQ19AleU8
3S8XBOe4sna5gL0HKSq9ZhxrEkfIS/FwWqU/UEPMC4awJX//oiPzwVB92Rig
VOnJy7Cb77akDyLmZKjrdzXlGPkQnNLZtwQXjZMPgfvY1TbR0wnycuSbg5iT
Qz3FKbs01M8LBb/Uz6r+9yT5UPxQOa0m+TCYHsOosIz5MNj5phTG354iHw6l
S4femDpNPhyKtL22OwtmyEdAN7QaxFwEvC1nubka5iMxElN9OaKe+Uhkpqa/
ub48Sz4KOVXJH7daG8hHIXF02fPeSeajYbFBpu0sJOai8fpaRZIkkvkYOM0/
Od+fwuZj4Nj5KLYin5inwCc7I/+KhBgK6N4Xl0/lsX4FlAN12QN1xM0KGEU9
v0Q9BvE/8yc9sg==
            "]]}, 
          {GrayLevel[0.5], PointSize[0.002777777777777778], AbsoluteThickness[
           1.6], Opacity[0.2], LineBox[CompressedData["
1:eJw1kGtI02EUh9eFDEOwMMtuy9Qua2pzM82m+81tzv03aUgRIS4ypWGBZmRI
rW2YhWGRm6sPBkkWNSrBcqQQskwJpZbKaqbl8lKIESqRZvWhTc973vNyeHjO
4b1EF5TkFi3l8XgpgR2sizEtW6xfqPKgaqls2B3GeCVM+c19vSbG4XAeFDi4
+6PEEeiPDy7G69H7SOgxzrH+TZi/0v5kiYHxVpzr3Hxa/WmEeBuc5pi6viE2
H4uWa94MQ9g48XbU+GQl4R7md+KZtFr3qnyMWABvk/IH52VeiLLinFTkM06A
74S4XZbLzt+De6Xpob5GxiJcL9ILdC/8xEkI+TZobStnXozpj5cKxkcZS2Cu
c7v4cYyTYYvVBHKYeC/84urhQBKnoFHXdebtJOtPhTO/etDxkL1/H5Ki7KIo
O+M0lMVZKw5MsP79WPZn1URiA7ufFIcW4jNxOsK+Jtf59Oy8DEgHSlwiCfMy
8Ct/ilL5Q8TAyMnLzqbbxBZg7RtbGQoHyMsRb835272G2CKHW7JCd9ztJZ+J
/h2mYJLPROTTG1XCwvfkFVhntEYarR/IKxBhrhULW9m8EvUzCabf39+RVyLt
Tuvr7iQPeRXsR4XzXTbmVTg75s9T63vIZ+FY24PVN88TW7JQtaF/tievg7wa
U7d+XTwy9Zy8GlsWool8NnbNiLl/NXfJZ0MrlU82d9rJa2BQVAS/lLwGpfyX
puVzteQ54IIkOvGUgzwHV2iMcjbOTF6Ljoj5xxt11G/RgrtqDJEfLpb9B+Uj
9pg=
            "]]}, 
          {GrayLevel[0.5], PointSize[0.002777777777777778], AbsoluteThickness[
           1.6], Opacity[0.2], LineBox[CompressedData["
1:eJxV039MzHEcx/GvzI9YP0zc0Ulai13YxSku6VWp64c7d5eptMbF3Yi6qdb8
iF2mLakUy490zfAHY2VD66eFuwpFP/SLyI+SfihZDcmv3Pvzh892++yx5/f9
ve9997kl0TqVxoLjONnfz+RuXp+9zfsb2jkIv0R4nHfqIs/E/90W5Zxac2M2
sx3q6yYXMx8+vyI0+ZZvyQJERabsbN3D7IiADL5btJFd74SYqQb3hj3vyc5o
bppc78guMLjaBLaWMi+DxMI/0qqAXS+EdF/R9iHnbvJyDJWcrqpYyrwSfbUF
KdcSmUUYSvN8l1XC5t2QKH7Z7iVlXoW86L4XswTMq2FYKRvL0bHvFyNgV0Va
Bo/9njU4s3s+T373FdkdPA/10bCTL8ke6PkRXl/QzbwWNfa6ipFq5nUYPxxr
LBttJ0vgrpFFhLY+J3viW+82zcM5zeT10F6fbpjR3kj2woeubNH7xKfkDVgg
ypzSzG8ge+PBd37+qfuPyICYpx2tSyXrgY8LG28dK7xP3QfHVz0TxmQYqfvA
cGh9uXbURN0X5r2Wui+kob1tDvHs/n7ol+kONV+spu6Hn35H+7NUrG/Eqx3p
ya1WrG9E0rPGfTu/1lH3h2Ci0zgQxJ7PH7lev+bF3qTn4QKgyp44mGtiPQBK
n+Ill76xeSmdB3p/eilMCfX9osfsfQZiTVVJpU1HE/VA2F4Zuee7uIV6ELTn
opI6NG3Ug5B3YXJ1UA/GiC5my8TFF9SDkVwnjOsdZT0EhYMJgTLRa+ohKLb+
qR1oYP+nTbB23qZOcKTzo98E4XjnirkJ7HzJsDXdsuyGHZ0/vQyS9DtcZWcP
dTlM8kGjfJCslyM/9sBc3qUP1Dfjd45bUdy0j9Q3Y4FLae4bRR91BRQTDtFq
8YDZUED7b5H1CuiXmS5r5g2aXaXAXluXwwb7TzSvhMPZRu9r/CGaV0I8sr9r
RSpZr8RU9dVFrrbkKiXGUzNLbdzInAp9t+unnclg8yqku+TtvnyCzasQvv3I
WEvYMM2rEDPbKrzpCZkLRbygZr+ghoxQZEt6Tkl6hr3/AFzOa8E=
            "]]}, 
          {GrayLevel[0.5], PointSize[0.002777777777777778], AbsoluteThickness[
           1.6], Opacity[0.2], LineBox[CompressedData["
1:eJxdVmlQVFcabQmKCGEZyJQwhgAxQCBGQRtRFA5IyyJKQ8u+9ZoxLkE0Rqig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            
            "]]}}, {}, {}, {{}, {}}}, {{}, {{}, {}, {}, {}, {}, 
          {RGBColor[1, 0, 0], PointSize[0.006944444444444445], 
           AbsoluteThickness[1.6], Opacity[0.3], 
           LineBox[{{204., 0.17349397590361446`}, {205., 
            0.17824074074074073`}, {206., 0.229064039408867}, {207., 
            0.20919540229885059`}, {208., 0.20398009950248755`}, {209., 
            0.12962962962962962`}, {210., 0.09137055837563451}, {211., 
            0.09685230024213075}, {212., 0.07819905213270142}, {213., 
            0.07160493827160494}, {214., 0.056372549019607844`}, {215., 
            0.037940379403794036`}, {216., 0.021333333333333333`}, {217., 
            0.002570694087403599}, {218., 0.002564102564102564}, {219., 
            0.006944444444444444}, {220., 0.013333333333333334`}, {221., 
            0.010917030567685589`}}]}, {}, {}, {}, {}, {}, 
          {RGBColor[1, 0, 0], PointSize[0.006944444444444445], 
           AbsoluteThickness[1.6], Opacity[0.3], 
           LineBox[{{240., 0.4133738601823708}, {241., 
            0.40730337078651685`}, {242., 0.49714285714285716`}, {243., 
            0.47266881028938906`}, {244., 0.5467128027681661}, {245., 
            0.5241379310344828}, {246., 0.5404411764705882}, {247., 
            0.5660377358490566}, {248., 0.6791277258566978}, {249., 
            0.6788732394366197}, {250., 0.670487106017192}}]}, 
          {RGBColor[1, 0, 0], PointSize[0.006944444444444445], 
           AbsoluteThickness[1.6], Opacity[0.3], LineBox[CompressedData["
1:eJw1zF9IU2EYx/GDV0klCEVYNwlKOqSotJtG+0GoaVpQsX/n7JzjthChVNCE
gxhHQS/EdEyitqKoizw50Ahdfyg6okMsQQt1mB5nzj9DywNFN12kbnv28L68
fOH5vNnOums30xiGMezd+JsY2QxzZ/r7wKFRU6JVM1oHFvadc6nJZix4+3e+
S+8ZSzYsWNLiE0q2bEF9635uOW2cvAUns9ruDElT5K2YO9Oo1vbMkrdCnYis
1v0Ok7fiaPDRWpn7O3kr/L74zJG34VmQrYzEFsnbEG1pv2DwauRtcJ5o2jsr
5G24ZCxyy2NR8nbsvCgJfXr5g7wdNR8Gp0uLaV+2oyExtK/a4WTfrd84skqe
xRXX3YLqZWqweO1pL3Bnb5Bn4dOnb/ePx8iziH6ZkrSKTfIcAr2lh48NUIOD
/2EJK89QyxyU7o/DVf4t8hz4i9LBtaKf5B3wHFCqDeFf5B2oHz5dqI1sk3fg
rHr1sXGIWnUg46lpPU+jZngIk338ZB81ePypWhy8bNDJ83h1vvfryn1qlUfY
J4+4JGpGQO6p2nvlCjUEKEv/s/rfpLwAb06ZN2ci5QV0fM64/mAh5UXk/XsS
a35OfVxEW7A5UBhK/SciMq/ot2aoRREeKT/T+E037QIUoeCK
            "]]}, 
          {RGBColor[1, 0, 0], PointSize[0.006944444444444445], 
           AbsoluteThickness[1.6], Opacity[0.3], LineBox[CompressedData["
1:eJxTTMoPSmViYGCQBWIQDQEuDo3+fNMZ59+xB3MbXBw2Zk/yDlh6H8JncHUQ
4jJJqv77CCrv6uDj+EL+7rEnUHk3B62klR1LlZ5B5d0cnqu6iz7QfwGVd3dw
+q5Uou/0HCrv7jDV6des5UEweQ+HH0ylplaHYPIeDt/e7jT5sgAm7+lws3Pu
jc65UH6Dp8OhnxJz+g++hMp7ObBWek1YzgLlN3g5dO6488TS4TVU3tshPz5y
r7fcG6i8t4Os38eI9mAon8HHQbS/1OJo8luovI+DyCTuir2976Dyvg6XNZnk
06Wh/AZfh7oH7EAEk/dzKPHwNbh3Cibv5zDZOSaVa8Z7qLy/w5NUAy4LEyi/
wd9hkcdXua4QmHyAw6f0/35fe6F8hwCHL096Hsw9DFMf4BAYMUdp3mYo/0CA
g5zjrx+3ZsL0BzrU3H0d933Xe3sAIKePmQ==
            "]]}, {}, {}, 
          {RGBColor[1, 0, 0], PointSize[0.006944444444444445], 
           AbsoluteThickness[1.6], Opacity[0.3], LineBox[CompressedData["
1:eJxTTMoPSmViYGDQAGIQDQYNsQ4HbDdc3K102R7MPxDr8JLFdm2v3wUInyHO
QVR/gudHppMQvkOcw0OjqxG/Jh2C8BviHNzEY0suum6H6o9zuDW5Rn71zc1Q
/fEOqz5n8+9cswKqP94hOkF8+na7RVD98Q6Rl2p+XHuyBqo/3mGey7LE3ZHr
oPoTHJhWPtmj82gxhK+Q4PDQ8dSxCtnlUPMSHCSyXkuddIean5DgYC4s+s3/
9Ayo+QkO5075d2z+BNW/IMFh4i/3Y3t2LYXal+AwZZ1hxmaRZRD+gwSof6ZD
7U90+FX+ZvHuvQug9ic6XGM7futBxGyo/YkOEl9Yax3jofIJiQ6HMiofvs6B
2teQ6OCQxFj+S3ka1P5Eh+R6CR2ZmVD5A4kOBRG/27bmQ93/INEh51A2c9Uq
qPsYkhzyJVR2Z5tB9SskOSQwHdE6wTgZan+Sw2uus29D5Gqh9ic5yHCcleY4
C3VfQ5JDWirfxSb2KVD7kxw0ls8K3DJtPtT+JIcU9puOZRPmQu1PcrCUmr64
0HIV1P5khyT1MiCCxpdCssN3zgtmFbpQ9zkkO7CJRSQ0skLdl5DsoPfNwp9x
EjT8GpIdpnxwC35+vQ9qf7LDObYbXh7m2fYAMwnAlQ==
            "]]}, {}, {}, {}, {}, 
          {RGBColor[1, 0, 0], PointSize[0.006944444444444445], 
           AbsoluteThickness[1.6], Opacity[0.3], LineBox[CompressedData["
1:eJxdz2tIU2Ecx/GjZVAvuiGJjDYCcXQhC9JAX+wHFVjNsbOznV3OhiYMu25R
YqErF6QlQS8q2JuQNiGMArFsdGG2QJsZNV1iknaTbHmcWjCyWFlz/p83/Xke
Dt8Xn+c5z4Zqt8GZzXFcSXovfDMDPdCY9ScnGdFk2qtH11vr9J26Z4sd1qPe
n5de/YvN8TjcLUZXnnux2OBRsKmvZGlulDyPg0X+0PkfMfI8Cr97HJ2DA+QN
qB3ck+eoHSRvwGTg0tZHX4fIG1CplNbsuE4dNiCyc9eRuU/D5AX4mpW5VxOj
5AUcGt8mSo3UXgHL9gc7OvvHyAt4o4he+Bn4SN4Iad3U2ePacfJGuD0HfJuX
fCZvhMfVIjyJfyFvxOMVla6LWZPkTdiXbN2bbKWGCTdW10yoe6i9JtgyI5M3
wZF5MPMiIvKqZPly5kWEJivc9a+ZF9F8s2zEfZ86LOKuKtWpSjFvRsDa4ru1
ns6HGUNVpwrbeqfIm6F+59T+Kk2QNyMv8wPT5C2YGXt4Mv6KGhYIw9eKnRXU
Xgtco8Fjo0HqsAVPdzeqb08wb8X8lnj0xDydDytS3/LrcvqYt6Lqcvn2ocoZ
8lZ8+K19edpHzdkgb2xoKvZTwwatv73gqJPaa0ORHGqfCzBvQ3b+ldKyGeYl
eGZDc+8bZslLOFPT1n2Pp/b+12EJf+WOebmDeTt6dYkeXYLdb4eqaYp/oGTe
DnVddXoxb4cu9XztSBc154A5M+x+B6CIaRQx5h0YiC7MrOYfDlEcBw==
            "]]}, 
          {RGBColor[1, 0, 0], PointSize[0.006944444444444445], 
           AbsoluteThickness[1.6], Opacity[0.3], LineBox[CompressedData["
1:eJw1zW9IU1EYx/GLgTqlrEBJTZ0OZC+WJO1FZOjPpVCCGZrb7v7elTGDSKyo
JuhGZpBg2psiQ7OIEE0mEpS05JiZIWGKpqYUy0xry1lGNIVlV/fscC6X7z3P
59zUExXFp8I4jtsvPhvvzcVK0RR+WtwsJ/hBDbnzvuvaynCwocavzsybye1v
g+1QY/VWhbjHgs3UyD5Tnbj3+Dh5DR7UvOj2RU2Q1yDWP+eJSHpPXoNa5WFx
0zzTQDoWdXfL9UnyWlw5V61Ikk+R1yKvvCPgUc2Q12Lnu6nYxK0fyWtREN5g
by5zk+fRPxsjcQWowcPxWhkvjMyR57Hs21jUjMf5Ipnir5Ka06F/29VLVRlf
yOtQ2b7iTOmbJ69Dzvik/7mNmunA4qfScgu/ktfjT59tJrl3gbweP9O7Shqt
i+T1iJd/bng0Qs306LB/mLkgoXnOgEFXS2pmBZ3DAEm+XLWj/ht5A7pZWLSi
m5oZoP+0qz/PTvOcEbLcwrrygZA3YmJe+rs4LeSNWK13+uudIW/Ewh1rq23h
O3kTvJ7NRd6EdZXMszuf2mGCTV91tvmVl7wJiwNP0xeP/SBvBp+S4D10com8
GUuPL6qzOqkdZgz/26Oo3EfNzIjraapTlFFzAko3F7VUwMG5G89kProfAl52
tmasR9K5IGB7tt9dG+Oj+wWsPSwSN3WbgOm4iOiCA9RMQDT/RhXXQ+0WMJTV
wdvDl+n/FgytjWpTEqilFjR2RSYc9dA8LJi28rNHrNSCBTUll11dg6H/W5D+
5PaoSUW+TZy/5whIpqmZeN7SHNHrXc75Dw/OIP0=
            "]]}, 
          {RGBColor[1, 0, 0], PointSize[0.006944444444444445], 
           AbsoluteThickness[1.6], Opacity[0.3], LineBox[CompressedData["
1:eJxTTMoPSmViYGCQAGIQDQHpDt7nTivZNR6xB3MV0h3mHLYEoj0QvkO6Q6PU
Ft/nDbsg/IR0B/1dLxZ160H5DekOLbLbA14174XwF6Q73N6WC0SbIfwDQPMP
Frw5uXULhP8g3WG+c1bTx7BtED5DhkPVhN112yJ2Qu3PcGBn7hVM/Q+Vd8hw
aBFw4lBs2QC1P8Phdp/a99AZUPMbMhyCTlZGHlGHyi/IcIhzruR9agq170CG
w6yZIAA1/0GGQ8HGg0fZxHdD7c904I484SS26QDU/kwHZvEdB1j1oHyHTAcO
6f5n/Gb7oPZnOriJx5ZcdF0OtT/T4dfZawvv5/RC7c90mHX+6/HTCVOg9mc6
CJpH9f3c1wS1P9NBAAwS7AFednaB
            "]]}, 
          {RGBColor[1, 0, 0], PointSize[0.006944444444444445], 
           AbsoluteThickness[1.6], Opacity[0.3], LineBox[CompressedData["
1:eJxTTMoPSmViYGCQAGIQDQYO4Q5fWGsd4y88twfzG8Id1tVv/3f3F5R/INxB
lVeZI1v2JYTPEOGgJlXoF/wayneIcODScN3bc+QVVH+Eg26KInfkiTdQ/REO
WhWWrPrLoXyGSAfjX+yihy9D+Q6RDocNeIDoLVR/pEONVOLO5YLvoPojHRTE
NJn9t0P5DFEO91+tvfdqLZTvEOXA80J/wf4GKL8hyqGgkTvmAdN7qP4ohyXN
b2d8F4PyGaId0g5eD564DMp3iHaoX7RYkXU7lN8Q7dBxv/GHbAdMf7TDVcb7
gXbzYPpjHHgXTsoT2QzTH+OwucNfYeocmP4YVPUHYhy+LdxoZ3INpj/WYfUq
IHj13h4A8U95RQ==
            "]]}, {}, {}, 
          {RGBColor[1, 0, 0], PointSize[0.006944444444444445], 
           AbsoluteThickness[1.6], Opacity[0.3], LineBox[CompressedData["
1:eJxTTMoPSmViYGCQAGIQDQYKKQ6bpnhuWP3hqT2Y75Di0Hlr6orYzmcQfkKK
w/XQ+7teRT+H8BtSHO5qRlkwO72E8BekODgKX87gnvAKwj+Q4hDC41/MuA/K
f5DicOj3tROvjN5A+AypDje7Fjxc8u41hK+Q6rD/ptWX2WuhfIdUB5l1NVvt
PkL5CakOCedDdaTvQ/U3pDqcuNRYVKvzFmp/qsMkoSKtB+LvoPanOvTIH1JI
PwnlP0h12BQZ8NZyJpTPkOag9SnSfIbSe6j9aQ5n+dJ1TFuhfIc0h/iV3NM3
nILyE9IcblwHASi/Ic2h7I7trodXofwFaQ6BUXsLBN9A+QfSHF6lqoQdPgrl
P0hzeON/4B8LTJ4h3WEFx/YrOTfe2wMAJD6Ffg==
            "]]}, {}, 
          {RGBColor[1, 0, 0], PointSize[0.006944444444444445], 
           AbsoluteThickness[1.6], Opacity[0.3], LineBox[CompressedData["
1:eJxTTMoPSmViYGAQAWIQDQYNEQ5+BYKce+c/tQfzD0Q4nORWupLy6hmEzxDp
MNW62EAq4zmE7xDpEFH/Nbz+K5TfEOlgdXVSlUP2C6j+SIdEQyEv6fdQPkOU
Q/q9meXP5r6E6o9yOPPA23d27Buo/igHwWfLWre/gfIPRDlEzu26ujLiLVR/
tMOhXf9MOy2gfIdoh9sPtoa8uAjlN0Q7eE5SAaJ3UP3RDjNuxWfVr4Tpj3E4
n2TV/VIHKu8Q4+AV+asxaBqU3xDj4C+/Vk2x6z1Uf4zD7wsR8lKvoXyGWAfG
fVb8p19A+Q6xDsvrzusWvnpvDwBh82ky
            "]]}, {}, 
          {RGBColor[1, 0, 0], PointSize[0.006944444444444445], 
           AbsoluteThickness[1.6], Opacity[0.3], LineBox[CompressedData["
1:eJxTTMoPSmViYGCQAWIQDQYNsQ5ZSu39qeb37MH8A7EOEevj9lZ9vQXhM8Q5
pChyR55wugbhO8Q5uCk8iW1ovQThN8Q5aItsdyrUvgLVH+ewKWP+n7qeC1D9
8Q5O2t5qVnXnoPrjHU6/iv2UcOAkVH+8wwrbdUxNilD+gXiHqM7pK2VnHYXq
T3A487RoZ4zecQhfIcHB9a/0wp57x6DmJTisOBT8cOWHIxB+QoLDgX7rDLP5
UPmGBAeIOVD+ggSHCd/cfy/+exBqX4KDm/CDNZVuhyH8BwkOgmAAlWdIdBBx
WZB3xHg/1P5Ehz8rP17yTToAtT/RwaSm5YCxOZSfkOgguvy0yPLTW6D2Jzo8
fCqyZ07Tdqj9iQ57d4k+eMazFWp/osOLT94i4bnrofYnOuyR/Jh2ZPZCqP1J
DqtXgcAiqP1JUPc12gMABoCIjA==
            "]]}, {}, {}, 
          {RGBColor[1, 0, 0], PointSize[0.006944444444444445], 
           AbsoluteThickness[1.6], Opacity[0.3], LineBox[CompressedData["
1:eJw9zl1IU2Ecx/HDLiTXKOwiWCI4EAtW016UmqC/GoRFCnXO2ftWSEngRQSR
WBFHS9pIsiKZtHRlXYRgsIVls4sT2guZN6PVasOZWNsxc9CKnBCk7v/0cA6H
L8/zef5H13TqyAkVx3Hbl9+Vb37xGKvULD/xutUEj+il/VM5RyLfEo/eZHSm
/F0y3zKP3LqZGk9mOt+cgMS9cMlg/At5AQ3JdELvnSUv4O2N9Hyu9Bt5AW1F
F9Szga/kRbxXzhj7GlPkRSxGe+vXC3ReEnG2+EWzJkT7soi1tjf7NobS5M0o
v/9SH/Ao5M3QBAd21e6glszwtyvG15uoZTMme34Wx7vmyFuQFdRKSz81LCi7
VT11eJJasuD56Mr6Tt4CZeCqIZyeJ29Fadvey7cP/SBvRd5RS1a0TIiRh0/o
vGxFoCtp+H2ceRuWTLpn0ke6HzZI47ypoJ72JRseNX1abD5J98k2aO9mKwr+
z7dDG8+ke4Jsvh2GWMe2WAebb0c4vfLDzNtR0amd3ty4QN4BvsQbPKbKkHdg
yVetuqKnlhxoHyraWeujlh3oj3n7Yl5qzglxdTHvxGfjL/+QiXkn1A9uZkMe
5p24WJk6rcSZd+HcgWtC4XXmXRiv2q0pa2Xehc7Iq5pBG/MuPP5Tpdtynnk3
7oxww61u5t1Y8I383fCUeTfGUt17DrKW3bBv7V7TMMz8UUQ+TPgL5zJ1/wBx
6wCQ
            "]]}, 
          {RGBColor[1, 0, 0], PointSize[0.006944444444444445], 
           AbsoluteThickness[1.6], Opacity[0.3], LineBox[CompressedData["
1:eJw1zm9IE3Ecx/HLEJ+pYEGhDy6I2UJMiCJ9kB/2oDRu6w89WdD8/bn1oB7s
QSorCE6KxCAaPsgSN64nIVgYgZjM6hjRJKFJPWhT0Ek2nUNHECIMtc377gfH
8brPce87JgLX/BWKopwsXqX7/rG6wCbjNx5XJ9vtBwzT0dJZsK0ypJpGt0a0
Jdtg+P5za2bClbbNGCqXMuMtY8u2DYYPD/rfOS2yyVBgM32O12Sr+H6Hr/aV
47ftNIPdXaE+h+dec98bTlY5TvTPGperV6nPUXckUhnfzlCfo8W7O/jnVJb6
HE/CyYFwkmxyjMeG6gXWqc/x15Pwu37QnuY4FMkG5jZoVwQ8zefPtp2jXRWo
XcxOaR20Q+Ct88634fdkJtDq/foQ82RD4Eqs3h3uylFfIFL6nYEN6gvU7NzK
zQU2qS+wlwrtpkJkRaLXd+BptIesSnQeHgl2j5Eh8cx3dCG/Rt9jEve9XxpD
l2g3JDZvVnXLCNmUGJ24+1EzyJaEloj9a9Ly1JeoWF10xaPlvo6a/UO7qmP6
ZSZ14TYZOhpmzesvgmSm43O+8ClfKPd1uLdPLyce0W7qyEx6Djqfky0d7e4h
efxXua/DER6umsqRFT+uzgcvnin6P8AU3/s=
            "]]}, 
          {RGBColor[1, 0, 0], PointSize[0.006944444444444445], 
           AbsoluteThickness[1.6], Opacity[0.3], LineBox[CompressedData["
1:eJxTTMoPSmViYGAQBWIQDQYOIQ6fG98cSlI5Yg/mN4Q4KIPBYQj/QIiDzPFC
INoD4TOEOuRGLSlkurIdwncIdZj1LmH/1WMboPpDHULBYCFUf6jD949ZCz5k
zIXqD3PYOeNN2aS2iVD9YQ6nyo4/uhk8Bao/zOHega4dYcZlUP1hDnf3baqa
btMB1R/u8OBAIzM7Xw9Uf7hD3ZH7h6cETIPqD3eYZdFz9dr9eVD94Q6WUnZO
D2bOhuqPcCg/Ilvofgdmf4TDwid+Fw9JLoDqj3AwPLnPdnobTH+Eg8DSiC1r
mmD6Ix24ZzN3ht2A2R/pMKeT8duBmRn2ALmzaX8=
            "]]}, {}, {}, 
          {RGBColor[1, 0, 0], PointSize[0.006944444444444445], 
           AbsoluteThickness[1.6], Opacity[0.3], LineBox[CompressedData["
1:eJxdkG1IU1EYxy+bYq0ILKEIyltgFhQkkfYG+0c4pBqjUbLcvdu59+akKO2D
scq0bRUxShOakFbjUoZOzbJgBaFbpVFghfnC2oIW60usV4JYSND0Pl/q4RwO
/wO/5/ecs0Kus1brOI4rye6ZUys7tg4syq6EcTbCjkO+H5W/Nr/TsseOw6mu
kdKmuJajdrjvb/PvfjqlZU6As+lV2vVmkngB2v0E8QLKps/Z9ix9TbyAZNSr
z1swSryIYWv+rvK1I8SLMFtyzqw+GCZeRKTWYGbHKUdFBBd+XLM9eI94B0rq
aipGEyHiHegPvI+5JnqId6DdMnjFMthNvAP7ZusW8U5cUo2entQN4p0Q68fK
F4udxDuxs6224uemLuKdePY4VGTZQP05BuuLE/uHi1Ut8wzh9Cebe8lN6scw
76reXxm7pmXGoKsRLuRsJL+H4bn7A3/yFPVXGebnjaUeHb1LPoaQ6I+3dd/W
cpIhGuy1lQ7RezkJcyMN/JNv/eSXsGN82ecHcXovJCTCR7KL5mESfK2Nse8N
l8kvQYVXl2s4S34JVQWpQOJPM/kltOpXoc93kfwSzF971xdvqSe/DHvEqk7d
OUB+GecLJ4tc6wLkl9HRPlM0L5Nhig/opM7r5JfxMLfAdKyD+qsy+Iy3MOM9
Tf7/clJG2vDyy97ljeRX/s28Qv+vkF9BfllVy+8hmfwKpt/K1RkTzetR0DLH
Nb6yWTH+BZ9G6rQ=
            "]]}, {}, 
          {RGBColor[1, 0, 0], PointSize[0.006944444444444445], 
           AbsoluteThickness[1.6], Opacity[0.3], LineBox[CompressedData["
1:eJxTTMoPSmViYGAQBWIQDQYKCQ7lUXczS5dftQfzHRIc1B1qDVsXXYLwExIc
3vRPP6jx4AKE35DgcMslKXre73MQ/oIEh0L3O4LlR85C+AcSHJ7NTJ9X+ewk
hP8gweGoaHhM4dGjED5DosPhHsU88zM7IHyFRIfMj6fUk8y2Q+1PdCiv4QjK
09oFtT/RQTdFkTvyxCao/YkOgZFxalsVtkDtT3SYd6Nz7o3OtVD7Ex2+LQo6
rHVoA9T+RIeIJTw2d2eth9qf5DDlhEmO+enFUPuTHK5u3G7mUzwdan+SgyQY
dELtT3KodZG8teNVP9T+JIeL1yt97klD+QuSHER/PHrFLptqDwBDX2gh
            
            "]]}, {}, {}, {}, {}, {}, 
          {RGBColor[1, 0, 0], PointSize[0.006944444444444445], 
           AbsoluteThickness[1.6], Opacity[0.3], 
           LineBox[{{184., 0.007352941176470588}, {184., 
            0.007352941176470588}}]}, 
          {RGBColor[1, 0, 0], PointSize[0.006944444444444445], 
           AbsoluteThickness[1.6], Opacity[0.3], LineBox[CompressedData["
1:eJxTTMoPSmViYGCQA2IQDQYLsh089etvOTFfswfzD2Q7HFK1UoxZdBnCf5Dt
sPG5/Lc/h89B+Aw5DpMtKu5LRZ6F8BVyHI6uvF/sPecUhO+Q42DVtYVh752j
EH5CjsOpFKOZPmqHIfyGHIfoNTz3O5ig/AU5DiEPulfLlxyB2p/jIAgGB6H2
5zjE9B/6qhGzH2p/rsOXrONPD+6F8hVyHc5/MX9RtnYP1P5ch1JOMwGL79ug
9uc6NBp2Nn9fuxFqf66DcxHj+u0X50Ptz3U48tbxldWdeVD7cx0e9Ate6nZe
ArU/12FZ2uF/emxLofbnOciBAVS9Qp4DV6vTwgANqHqHPIcD81ZHmO1bCbU/
z0Gy/6NE/8cVUPvzHEymX4xxK94JtT/PQXnWZrajl9dB7c9zCGfhVS+Nh/If
5DlILXEEolVQ+/MdKn4rNm6XXwS1P99BuuCoVMHRWVD78x3SwGCaPQCdmJJQ

            "]]}, 
          {RGBColor[1, 0, 0], PointSize[0.006944444444444445], 
           AbsoluteThickness[1.6], Opacity[0.3], 
           LineBox[{{85., 0.7760814249363868}, {86., 0.7742782152230971}, {
            87., 0.7432432432432432}, {88., 0.8338192419825073}, {89., 
            0.9025157232704403}, {90., 0.8855421686746988}, {91., 
            0.9211956521739131}, {92., 0.9306666666666666}, {93., 
            0.93646408839779}, {94., 0.9544235924932976}, {95., 
            0.9656160458452722}, {96., 0.981042654028436}, {97., 
            0.9845814977973568}, {98., 0.985981308411215}, {99., 
            0.9951807228915662}}]}, {}, 
          {RGBColor[1, 0, 0], PointSize[0.006944444444444445], 
           AbsoluteThickness[1.6], Opacity[0.3], LineBox[CompressedData["
1:eJxTTMoPSmViYGDQBmIQDQYOkQ7NJh5A9NgezG+IdADTCk8g/AORDpas+ssf
PIXyGaIcXDNrUpj2QtU7RDk4CXYFtChB5RuiHIyPvjQ6+vIRVH+Uw60V73Ou
lEP5DNEOdyxrvzG/vAfVH+1QsXUH5+fdt6D6ox1kdk6U3jnxNlR/tMODj+3M
cvU3oPpjHI6G1wDRVaj+GActS/3uHyyXoPpjHOYc4ASiM1D9MQ4uW8/t68g6
C9Uf6/Cf7e66qcLnoPpjHTjef4lRU4HKN8Q66O9+s+m03mmo/liH9o23ft1m
hvIZ4hy2zX7qmSJ1DKo/zqG/ccIJKf/DUP1xDtafWne5pUP5B+IcZHwmnt91
8AhUf7zDNb3I3SlvD0H1xztY3/fvnZ4H5TfEO7iJx5ZcdN0O1R/v0LxOkFf7
xS6o/gSHbuNbtjm1uyF8hQSHPz8+Pj7evx5qXoLD3w9LH4cyL4HwExIcBMFg
I9T8BIfnT152HLBbAeEvSHBQMj1Yof17DdS+BIck9TIgWgThP0hwuPl8wqyE
PUuh9ic6mB4q8lfWWQ61P9Hhg9m8D3ePLYbajyafkOjwzO5IxYEkqP6GRId7
B7p2hBkvg9qf6BC2m/nv7JcTofYnOhycP8W62GAW1P5EB68Nqz88beuwBwAo
5NlM
            "]]}, {}, {}, 
          {RGBColor[1, 0, 0], PointSize[0.006944444444444445], 
           AbsoluteThickness[1.6], Opacity[0.3], LineBox[CompressedData["
1:eJxTTMoPSmViYGCQAmIQDQYKOQ5icQ9F4x5utQfzHXIcDqS56zr92wXhJ+Q4
sGdOYMuccAzCb8hxWL9wT9snqUMQ/oIch5Rvebp3tuyF8A/kOAiCwUEI/0GO
w0Wu2cydYScgfIZcB1XPSSqek65A+Aq5DvwWQSZH5K9D7c91CJX/qabcdwtq
f67DFLuXk+1e3oban+swa4rOLfX996H25zp4q1nVyfU+hNqf6xDVOX2l7Kyn
UPtzHcQKltsnMT6H2p/nkLT+y/Oc41C+Qp6DZd9ji77HL6D25zk0Gq9zbZr1
Cmp/nsNU1p0SC7e9htqf56Bw6L1cxwcof0Geg/OGPrP3wW+g9uc5zGbf+Tq9
+y3U/jyHVDthyctS76D25zvsyPL4VZQJ5SvkO5TPP3lJ9ziU75DvwPlOeUf/
g3f2APHXgcI=
            "]]}, {}, {}, {}, 
          {RGBColor[1, 0, 0], PointSize[0.006944444444444445], 
           AbsoluteThickness[1.6], Opacity[0.3], 
           LineBox[{{235., 0.9836734693877551}, {236., 0.9870689655172413}, {
            237., 0.972972972972973}, {238., 0.9801980198019802}, {239., 
            0.9959839357429718}, {240., 
            0.9964028776978417}}]}, {}, {}, {}, {}, 
          {RGBColor[1, 0, 0], PointSize[0.006944444444444445], 
           AbsoluteThickness[1.6], Opacity[0.3], LineBox[CompressedData["
1:eJxTTMoPSmViYGCQB2IQDQYOkQ6bv5sqalTftwfzGyIdblpqHrqz5QGEfyDS
YVGn2qyMRQ8hfIYoh0zzqwIdZY8hfIcohyifdMO5R59A9Uc5vPLNr7o8G8o/
EOWQ5JpZk8L0FKo/2kFs04RWnRQo3yHaoePIxOn9Vc+h+qMdMucFcEtMfgHV
H+0QfG2KaarvS6j+GIcTWd9U7h9/BdUf47DppNrsnE1Q+YYYB9vzn23Of4bK
H4hxUF5V+s015DVUf6xDV8013mUnoHyHWAcR10AgegPVH+vwfY5PvGrPW6j+
WIes/Ikn7VdC+QxxDnUP2IHoHVR/nIN/+epl+9yg/IY4hz1Ta/lWckL5B+Ic
zkRpLEj+DNMf71CWpA5EMP3xDkaPzMsVlGH64x2O/p54uWYtTH+8wx7PX9dW
bYbyGRIc/t9cPmv/RyhfIcFhepEmEL2Hmpfg8G7WdJnQBig/IcEh/8+mzTGX
3tsDAMD5oZs=
            "]]}, {}, 
          {RGBColor[1, 0, 0], PointSize[0.006944444444444445], 
           AbsoluteThickness[1.6], Opacity[0.3], LineBox[CompressedData["
1:eJw10WtIU3EYx/FN0k0kQmKsXuRcQVHuRRJbF4L90rQwFN0Lgyw6lbFznUlW
hDa1JUVoSKhZyNp6kbVydiMniW1qJoToVKi8rsAbTTB1iKDdtqcH/hy+nIf/
h8PRni0wnY+SyWSGv+ffMzxlZrDPN1SFnN+M4XaYUSpfi15SByLtNeNDVrAr
Kzga6YAZ12p3G+JcY5GWsVCfiO62L9B+IguDUWeKsY9HGixsi8n7NLaRSDMs
BPcU754ajnQZiyslSpNlF7WDxaWEOr/xyRfyWdRpJ4sNTuoAi/hjaTrVyyHy
OcjHzuS1TlEncmB6lutzR/zkczgUHmqGQ3Of41l6xiD5HApzrSkNtX3kcwi5
evUWdSf5HNw3il7L33aQzyHJdXg1Kr+bfB63gjOnY5O7yOeRsbYz1Dj0nnwe
S73+vUcm2sjncbmvZyD1gYd8Hp6Eih85nnbyebyqrtDla9+Rz8NyO6dz4jHt
B3ikDm4JtgxTywQM3FEpt81RJwr4HTPmrt1I90HAyIqVbyui72EEFNtS2scd
XvIF1Ftn71lnW8gX8NG03efuoPYKuLp+Ul/z+QX5AvQ7yj3ZFx+RLyJdfarI
n9ZIvoj48DjJF6HUlMz7FA/JFyFkH5wrVFWTL2LUZk2b/G4nX0R/v3lmz9J9
8kUgSd607s1d8kVcP96auVxA+zIJ0wfSC93nasiX8HP/r4UQ00C+BFtz49ZM
Db1nJDyN7c77Ov3fl3ChPO5kIOom+RI2V/o2VfrqyZeQ+qmZYVcqyJdwVDG+
WMXZyLfQ/7OSb8G8YlVe6i01/gGDMxKu
            "]]}, {}, {}, 
          {RGBColor[1, 0, 0], PointSize[0.006944444444444445], 
           AbsoluteThickness[1.6], Opacity[0.3], 
           LineBox[{{241., 0.16307692307692306`}, {242., 
            0.18620689655172415`}, {243., 0.2704626334519573}, {244., 
            0.27017543859649124`}, {245., 0.3781818181818182}, {246., 
            0.3940298507462687}, {247., 0.43564356435643564`}, {248., 
            0.46204620462046203`}, {249., 0.6222222222222222}, {250., 
            0.6833333333333333}}]}, {}, {}, {}, {}, {}, {}, {}, 
          {RGBColor[1, 0, 0], PointSize[0.006944444444444445], 
           AbsoluteThickness[1.6], Opacity[0.3], LineBox[CompressedData["
1:eJxTTMoPSmViYGDQBGIQDQFxDjH9h75qxNy3B3Md4hyU/0toy029DeE3xDnM
W9RqrDDlDoR/IM5hwhbFVVc8oXyGeIdNk6auSVGFqneId1i9CgRuQPXHOzSd
l97/Ruc6VH+8w3uH/2lVLNeg+hMctnkEBCveugDhKyQ4lDFuXGny5AzUvASH
FQELnVq5jkL4CQkORVd5tjcvPwE1P8FBR3RjyJGggxD+ggSH2wsjO6ev3Au1
L8HhQmCj/rq6AxD+gwSHa/sS30pf2we1P9HB4sbDhPZmqHqFRAfPSSpAtBNq
f6LDUhd2Z8P/W6D2JzosObN//WynzVD7Ex0K5A/WsnzfCLU/0UGa6WLeKsUN
UPsTHaSMfnMZTFoPtT/RwcqUv+j6+WVQ+5McZga1h5bJzYHan+SQ7Fi8IuIC
lO+Q5PBn4uWatfN6ofYnOTwL9WioFJ0EtR+NvyDJ4aPlv09fE3qg9ic58LBf
fLy7YAHU/iSH5euePkjbD+UzJDssTlWQD703DWp/ssOLT94i4bnzofYnO2iC
EwjUPQnJDi0CThyKLVD9DckONhxL1k43nwy1P9mh49ivCxHyXVD7kx0+tuct
izs5EWp/ssMPplJTq0PtUPtTHFZuqI86dqDWHgCfhMyf
            "]]}, 
          {RGBColor[1, 0, 0], PointSize[0.006944444444444445], 
           AbsoluteThickness[1.6], Opacity[0.3], LineBox[CompressedData["
1:eJxTTMoPSmViYGCQBmIQDQF+DkFs8/LO8j+2B3Mb/BzWHPWdcf/qIwifwd8B
Qj+Ayvs7SC1xBKJbUPkAB58M/YV7W65B+A4BDkcP/r524tUlqPoAh9pHcuqn
Ky5A+AcCHCIl9wmyqp2F6g90uDz73pdl5lC+Q6DDSSl/YeNXJ6D6Ax12VzHp
nP15EKo/0MFK7qLxlYgDUP1BDk7t/uuT2PZC9Qc5lGz9FPJ9z26o/iCHvmnJ
+9az7IDqD3KwvrXHv/DkBqj+YAcTnR0h28rXQvUHO7T8DZN2vgzlNwQ7zN/Y
fd0+fwFUf7BDc8E0r0ebJkL1hzi8Cdwh1/oayncIcQjVVL6ZsHcyVH+IgyWr
/vIHT1ug+kMcONpSujPOdUH1hzp4s64I+6/VCtUf6vAoqGbX9ORSqP5QB6vs
AJu3han2ACt/gZk=
            "]]}, {}, 
          {RGBColor[1, 0, 0], PointSize[0.006944444444444445], 
           AbsoluteThickness[1.6], Opacity[0.3], 
           LineBox[{{173., 0.12284482758620689`}, {174., 
            0.11764705882352941`}, {175., 0.09557109557109557}, {176., 
            0.07552083333333333}, {177., 0.07253886010362694}, {178., 
            0.04092071611253197}, {179., 0.04582210242587601}, {180., 
            0.04216867469879518}, {181., 0.03188405797101449}, {182., 
            0.027472527472527472`}, {183., 0.013850415512465374`}, {184., 
            0.013623978201634877`}, {185., 0.0051813471502590676`}}]}, 
          {RGBColor[1, 0, 0], PointSize[0.006944444444444445], 
           AbsoluteThickness[1.6], Opacity[0.3], LineBox[CompressedData["
1:eJxTTMoPSmViYGAQBWIQDQYHMhxiSy66iseesQfzH2Q4nJCrfrPx+DkInyHT
4eFztTj/U1B5hUyHcyLe18MenIDwHTIdRCwahS0aD0P4CZkOSya6SWUuOQjh
N2Q6XDaNBSKo/IJMB7+DpzUrLI9C+AcyHcTrTNUuMUP5DzIdnr5Yu4vTYC/U
/iyHCPfZ3zX1dkLtz3Ioffb01d6g7VD7sxxKdthbv3+0EWp/loN7xLvMlqfr
oPZnOQhV/FZs3L4ean+Ww6WH6kxbti2H2p/l8HOL8SunmFlQ+7MceI+/2Drz
2zyo/dkOMscLgWgO1P5sh+KDKovPm02H2p/tsOeeW72GSrs9APWNa8o=
            "]]}, 
          {RGBColor[1, 0, 0], PointSize[0.006944444444444445], 
           AbsoluteThickness[1.6], Opacity[0.3], 
           LineBox[{{111., 0.7822014051522248}, {112., 0.8155339805825242}, {
            113., 0.8542857142857143}, {114., 0.8696969696969697}, {115., 
            0.9260355029585798}, {116., 0.9408740359897172}, {117., 
            0.9571045576407506}, {118., 0.94}, {119., 0.9720101781170484}, {
            120., 0.9708029197080292}, {121., 0.9635036496350365}, {122., 
            0.9701834862385321}, {123., 0.9648351648351648}, {124., 
            0.9753694581280788}, {125., 0.9815303430079155}, {126., 
            0.9900497512437811}, {127., 0.9945205479452055}, {128., 
            0.9971910112359551}}]}, 
          {RGBColor[1, 0, 0], PointSize[0.006944444444444445], 
           AbsoluteThickness[1.6], Opacity[0.3], LineBox[CompressedData["
1:eJxTTMoPSmViYGCQB2IQDQYHoh0+7Ki4yfbisj1EIMZho2zqv9q7VyB8hxiH
1wd8+8KEoPINMQ4GOqrivw9dgvAPxDg4gsFFqP5Yh+QbRqdOVULlHWIdVn7a
tuCi0QWo/lgHIbfT3PHpp6H6Yx1OhYovE2veC9Uf57A7eN0ug607oPrjHN4W
igrwnNwG1R/nsDGnxnhL2Xqo/jiHgxXav2WCNkP1xzvMFdC7yPlwE1R/vIOb
eGzJRdftUP3xDoytgXPV2HdC9cc77OnRjG9X3QPVn+Awpftknnom1H6FBId3
ricvRpdCzXdIcNix6byi6UGofEKCg4j1RmHrjVD5hgSHG/tV5L1WL4fwFyQ4
mJU2vruosQxqX4JDxW/Fxu3yiyD8BwkOzpW8T02nQNUzJDoc9XtzxO/NEqj9
iQ6sBz9PklkJVe+Q6JCWEGlyLhcqn5DosPelb37V5dlQ+xMd/r5u15dd3wW1
P9GBg4Wp0UGhwB4AlyCV3w==
            "]]}, {}, {}, {}, 
          {RGBColor[1, 0, 0], PointSize[0.006944444444444445], 
           AbsoluteThickness[1.6], Opacity[0.3], LineBox[CompressedData["
1:eJxTTMoPSmViYGCQAWIQDQYJiQ7rXd56XVl3xx7Mb0h0OBHGwqteeh/CX5Do
oPnR2OtPzyMI/0Cig9DMtrdplVD+g0SHQ794Da7KPIbwGZIcKtZeXrrSDiqv
kOSw4DKbVe4CqLxDksNf42UnGYqfQfgJSQ6n4p67HZ8M5TckOZTe8GjvLXkB
tT/J4Wbn3Budc6H8A0kOy9w2X8mY9gpqf5KDw+mfm+fYv4ban+xw5oG37+zY
N1D7kx0u7l+uJvoXKu+Q7HD/5or3OVeg/IRkh5DN/3jqhN9C7U92KKgOLPoS
BuUvSHb4GFKhZSP6Dmp/ssPkv1vXXbgD5T9IdtD6FGk+Q+k91P4UB435NZ9O
qkP5CikOnCUJ0YdKoHyHFIeNOTXGW8qg/IQUhxWsPZ4ye6D8hhSH63fU5ju9
gfIXpDhcTVhguAjGP5DicDB0i/HS6+/tAWJ8mgU=
            "]]}, {}, {}, {}, {}, 
          {RGBColor[1, 0, 0], PointSize[0.006944444444444445], 
           AbsoluteThickness[1.6], Opacity[0.3], LineBox[CompressedData["
1:eJw10n1IE3Ecx/HLlAq1B1uR0fKJ/jGIQkHTcB9NshaaZKRG5D1uIpgUpZYO
p+LMFIOs1LIxHSgSChFBgeQ0BZ/wqWZkljNj5nNZVuQDafvejzuO131/3Ps4
zodPOys5MQyjWjvXr/+XJQnWGuMzdXyHynGDxWR9wX3jBbI3C3WdPXzub6fD
YNHfEZpT/KbLYZaFXnlgJcZnwGE9i4Ts9vjs9ncOm1g8rFxf7x22sHAfveVU
FvPRYRsLdsWatGIdpT6HkmPn9Il7yN4cNhm6X06l0n5waIkuPe+x8xP1OSQb
b9grtWQ9h8i00Sd2eW7i4D7XdFK5zUZ9DhsNKSF2jzHqcxhRmA3N0WSGh1/Q
1bVjnPo8qjZUf4kZ+Ex9HgPDuhcuCjv1eYg+rokdEWQ9j10jq7n7Yiaoz+NO
rK624TvZwuOniy48qZ9sW+uFRxckvyYzAmy+VfWlbV+pLyB7tcJ8bWmK+gJ+
R7BTsYHT1BdQvcWtL0+Yob4A9cUAxIqz1BcQ0Fl0+FAZzS0C/Gp7DvJdZJuA
oylLnq2XyIwIz1/qnN50srcIw4eMzY+cyBBhOtVZo1uQ+yIUjVFjNxVyX4TH
ROBzoxfZJOJPetzW7l65L2J/ay0TFUrvZxNhVinuumaSGQmty427g7g56kvw
X0gMqvCdp76EmqdhgUOFNGcl3D5tYJWpZL2E5okHwYtZZJOE7MtFcc0TZIuE
jHtdVas+9DybhIEEr73Tx8mMBlci1EYpkuytwXKJh8rcJvc1qIvKyzwzRGY1
KHzrPN4wQ9ZrYPMfrhycJps02B7i/63dSrZo0HdCpzW/kvsa9Kz93Y8H5b4W
qutR9T2Tcl+LcreWkOEmua/FwmxxvrNS7msR7JX/40iw3Ncit2FHQFi53Ndi
MWv9A8yr/gH8VUl1
            "]]}, 
          {RGBColor[1, 0, 0], PointSize[0.006944444444444445], 
           AbsoluteThickness[1.6], Opacity[0.3], LineBox[CompressedData["
1:eJw1zm1IU1Ecx/FtEcFi0JseWJvZG3sREhFWDoY/mgYpYS3aw93ddqm2Rmxq
hnNK1kJCMiwMsbIhK2MRRbGGmyLuSerFYjpalrgeJB+wpvnCikpWre6/wz1c
vvecz7ln67FatUUkEAiK8/Pv+9+IanCiWLVm4dt8Gf9BC+XKreeByEe+oYXC
M1LqGaF2a/EkIxtK+rN8R7UoOrOuLhugdYEO4eOnuKUbn8jrMC7a1X11E7Vb
h/Utn7svldL+qA45azZVG5wjr0dr2Ltjfi019LgtrGr+kaZ26yGxpd27JXTf
qB73hyuKft/97xnIUx1NP22z5Bkc2dOQf6bJM1gubMzZ/R/IM5CmfEKHdIq8
AauqQ3NtFZPkDVCl5QuhyQny+W6SzJZ0vSZvQMiRCToyr8izYL/uXUyOvSTP
or13dLF/JkWeRWWvpXzLoSR5FtXOnZVL1gR5I6yK5ofXbM/IG3HFN/pYORMn
b4T4tObcPs9T8kYk5N43wsQweRMiNeKDnCtI3oSN9tgGe4zabcLY/paTfeEA
eRM0qhfXq5YfkDfju6ihRBG/R96MgYKL2cMDj8ibwcbT9YG3PvJm1A2xHkv4
DnkOPdbyCcW2Hr4LOcgGOzcPdl6m8zjEXNtXZOpWvjkOvzoujL9776LzOdR3
RZia6Xa+vRxuqtuOOgvO0v84KKV94gN+J99THHBemFv9pbHsD/cM5ng=
            "]]}, 
          {RGBColor[1, 0, 0], PointSize[0.006944444444444445], 
           AbsoluteThickness[1.6], Opacity[0.3], LineBox[CompressedData["
1:eJxTTMoPSmViYGBQAGIQDQYHUhwE7H48aOa/Zw/mP0hxuN24syxh3V0InyHV
wU5JnaM8+T6Er5Dq8GjNnxYLbSjfIdXh0Op5ev85oOoTUh1kZz2J3zDtAYTf
kOrwXui++NY/tyH8BakOWm3LdzLEQ9UfSHXgKe09pyYElX+Q6rCztJJdRvMW
1P40h4TMc/0/qm9A7U9zWD9fN6wt/wrU/jSHQx7WYQo9UH5CmsPX75WzS6Zf
hNqf5sDmsTZ7fdoFqP1pDlPy4iP3ep+D2p/mIHY50ifd8CzU/jSHiUYfSrLr
TkDtT3eQ3CfIqjb3FNT+dAcn2SuOslcOQu1Pd7h4SFLA690WqP3pDp8ajmot
sd0EtT/d4fTBs3WKYUug9qc7eB8seHNyK5R/IN0h8oHMH6WjC6H2pzvs9dJL
/3pjItT+DAeFH43yPxr7ofZnOKi4m/Ty2UPlHTIclrLsiC6aPAlqf4bDhQvp
L4y/zITan+FwaBmDu7UtVH4BUH7XQZGfa7rtAUCboSk=
            "]]}, 
          {RGBColor[1, 0, 0], PointSize[0.006944444444444445], 
           AbsoluteThickness[1.6], Opacity[0.3], 
           LineBox[{{139., 0.678391959798995}, {140., 0.6901041666666666}, {
            141., 0.6398104265402843}, {142., 0.6805194805194805}, {143., 
            0.7}, {144., 0.7474489795918368}, {145., 0.8194070080862533}, {
            146., 0.8587896253602305}, {147., 0.8327645051194539}, {148., 
            0.8668941979522184}, {149., 0.9026548672566371}, {150., 
            0.9063291139240506}, {151., 0.9306930693069307}, {152., 
            0.9503722084367245}, {153., 0.9617346938775511}, {154., 
            0.9849624060150376}, {155., 0.9796954314720813}, {156., 
            0.9898477157360406}}]}, {}, {}, {}, {}, {}, {}, 
          {RGBColor[1, 0, 0], PointSize[0.006944444444444445], 
           AbsoluteThickness[1.6], Opacity[0.3], LineBox[CompressedData["
1:eJxTTMoPSmViYGCQBWIQDQYPUh1eKH4RqOK4aw8RSHNorJmoYfrtAYSvkOZQ
m7543+bAxxC+Q5rDr6Z9C/RfQPkJaQ5se+651Ws8gfAb0hwu9dd9WSz/FMJf
kOZwSuVG6I8iqPoDaQ4Sa1RrzhpA5R+kObh+XTCx/N8zqP3pDjLHC4HoBdT+
dIdgzxizplcvofanO2wUtgai11D70x3mbb3+ZecTKL8h3YHP68yBTRlvoPan
O/gdPK1ZYfkWan+6w3S7P1/7taDyD9IdvkSoXtTRg/IZMhwmqXgCEZSvkOHw
bKnLB496qH6HDAehKyEdZjXvoPZnOKyun8oVsBbKb8hwOL2+3fvjSyh/QYbD
1TX2zfdd3kPtz3D4/QsEoPIPMhxYcr+HZXZB5RkyHQz3rz7qOwPKV8h0OHIY
BKB8h0yH5Qtvet1/DeUnZDp0WsiqrQHyASkloFc=
            
            "]]}}, {}, {}, {{}, {}}}, {{}, {}, {}, {}, {{}, {}}}, {{}, {{}, \
{}, 
          {RGBColor[0, 0, 1], PointSize[0.002777777777777778], 
           AbsoluteThickness[1.6], Opacity[0.2], LineBox[CompressedData["
1:eJxdzdeNEDAQBNARlUAhgMk5HTmbgyPDtbCluJStBLkUQHygeytZ1tNoNGcO
jw+OTiX59ef9/f/d2ZETdw6fx+OkC+cCOc5FcpxL5DiXyXGukONcJce5Ro5z
nRznBjnOTXKcW+Q4t8lx7pDj3CXHuUeOc/+kBy7cOA/o48KNc0AfF26ch/Rx
4cZ5RB8XbpzH9HHhxnlCHxdunKf0ceHGeUYfF26c5/Rx4cZ5QR8XbpyX9HHh
xnlFHxdunNf0ceHGeUMfF26ct/Rx4caZJ30aDzxx4YUbb5x37OOBJy68cOON
c8g+Hnjiwgs33jjv2ccDT1x44cYb5wP7eOCJCy/ceOMcsY8Hnrjwwo03zkf2
8cATF1648cb5xD4eeOLCCzfeOJ/ZxwNPXHjhxhvnC/t44IkLL9x443xlHw88
ceGFG2+cb+zjgScuvHDjjfOdfTzwxIUXbrxxfrCPB5648MKNN85P9vHAExde
uPHGOWYfj//+DYHS4As=
            "]]}, {}, {}, 
          {RGBColor[0, 0, 1], PointSize[0.002777777777777778], 
           AbsoluteThickness[1.6], Opacity[0.2], LineBox[CompressedData["
1:eJxdzcsJgEAMRdGHfQjaSWqwgiC48jMtTClTSkpJKX426n0QwlndcS7T0knq
r7v/s1hN3yWs7e8BNtjhCjc44IS1ow8b7HCFGxxwwjrQhw12uMINDjhhFfRh
e30CDRUh5g==
            "]]}, {}, {}, 
          {RGBColor[0, 0, 1], PointSize[0.002777777777777778], 
           AbsoluteThickness[1.6], Opacity[0.2], LineBox[CompressedData["
1:eJxdzdeNFkEQhdErIoFI6Ee8Wbxv1gC7mE2hQulQ6pkoOgRCwOwD+s9Io5mj
0qd74/jy6Oxakp9/3r/ff0/dGlc/v25efW8funDucMe5yx3nHnec+9xxHnDH
ecgd59GhBy7cOI/pceHGOaLHhRvnCT0u3DhP6XHhxnlGjws3znN6XLhxXtDj
wo3zkh4XbpxX9Lhw47ymx4Ub5w09Ltw4b+lx4cZ5R48LN857ely4cT7Q48KN
Mw99HQ88ceGFG2+cj+zjgScuvHDjjXPMPh544sILN944J+zjgScuvHDjjXPK
Ph544sILN944Z+zjgScuvHDjjfOJfTzwxIUXbrxxPrOPB5648MKNN84X9vHA
ExdeuPHGOWcfDzxx4YUbb5wL9vHAExdeuPHG+co+Hnjiwgs33jjf2McDT1x4
4cYb5zv7eOCJCy/ceOP8YB8PPHHhhRtvnEv28fjv3+tFwOI=
            "]]}, 
          {RGBColor[0, 0, 1], PointSize[0.002777777777777778], 
           AbsoluteThickness[1.6], Opacity[0.2], LineBox[CompressedData["
1:eJxdzdlNHTAQhtFRKoFKMjWwhCUszmWHwG1hSnEBFDGluISUAIQHxLFk2efh
17e72e7d/IiI1/f78f4/vZ+fn38/P9+D705cuHEcsseFG8cv9rhw4zhijws3
jmP2uHDjOGGPCzeOU/a4cOP4zR4Xbhxn7HHhxnHOHhduHBfsceHGcckeF24c
47t3cOKBC0/ceOH4Qx8nHrjwxI0Xjg19nHjgwhM3Xjiu6OPEAxeeuPHCcU0f
Jx648MSNF44b+jjxwIUnbrxw3NLHiQcuPHHjheOOPk48cOGJGy8c9/Rx4oEL
T9x44XigjxMPXHjixgvHI32ceODCEzdeOJ7o48QDF5648cLxlz5OPHDhiRsv
HM/0ceKBC0/ceOF4oY8TD1x44sYLx5Y+zi+/AQ9Tg00=
            "]]}, 
          {RGBColor[0, 0, 1], PointSize[0.002777777777777778], 
           AbsoluteThickness[1.6], Opacity[0.2], LineBox[CompressedData["
1:eJxdzclNAzAQhtERlUAlTA0cWU0g7JAWpgRKcClTikugBJYcUJ4ly36HX9/J
Zne2PYqIz5/7+/6dPs/95+t0/14cOnHhxnHJHhduHFfsceHGcc0eF24cN+xx
4cYxDn2MEw9ceOLGC8ctfZx44MITN144NvRx4oELT9x44bijjxMPXHjixgvH
PX2ceODCEzdeOLb0ceKBC0/ceOF4oI8TD1x44sYLxyN9nHjgwhM3Xjie6OPE
AxeeuPHC8UwfJx648MSNF44X+jjxwIUnbrxwvNLHiQcuPHHjheONPk48cOGJ
Gy8c7/Rx4oELT9x44figjxMPXHjixgvHjj7Of38DoORHEA==
            "]]}, {}, 
          {RGBColor[0, 0, 1], PointSize[0.002777777777777778], 
           AbsoluteThickness[1.6], Opacity[0.2], LineBox[CompressedData["
1:eJxdzctNBFAIQFFiJVqJ1GAFODr+dZZuXymvFEqhBEvwtzAeEgJndS8Op6vj
WUS8f+33/ZlV+ft8XP6cjRsPjuv/PseJCy+8cePBcaCPExdeeOPGg+OGPk5c
eOGNGw+OW/o4ceGFN248OI70ceLCC2/ceHDc0ceJCy+8cePBcU8fJy688MaN
B8cDfZy48MIbNx4cj/Rx4sILb9x4cDzRx4kLL7xx48HxTB8nLrzwxo0Hxwt9
nLjwwhs3Hhyv9HHiwgtv3HhwvNHHiQsvvHHjwXGij/PPnxXYEQI=
            "]]}, 
          {RGBColor[0, 0, 1], PointSize[0.002777777777777778], 
           AbsoluteThickness[1.6], Opacity[0.2], LineBox[CompressedData["
1:eJxdzclNGDAQhtERlYRKmBbCEvZgCPvawpTiKnKeUlwCJbAdEM+SZb/Dr2/z
4mX7aiMi/r/fj/fz5O/8+rxufT6FG8f2Tycu3Dh22OPCjWOXPS7cOPbY48KN
4w97XLhx7LPHhRvHAXtcuHEcsseFG8cRe1y4cRyzx4Ubxwl7XLhxnLLHhRvH
X/a4cOM4Y48LN47x079w4oELT9x44TinjxMPXHjixgvHBX2ceODCEzdeOP7R
x4kHLjxx44Xjkj5OPHDhiRsvHFf0ceKBC0/ceOG4po8TD1x44sYLxw19nHjg
whM3Xjhu6ePEAxeeuPHCcUcfJx648MSNF457+jjxwIUnbrxwPNDHiQcuPHHj
heORPk48cOGJGy8cT/Rx4oELT9x44XimjxMPXHjixgvHC32c334DWYSYoQ==

            "]]}, 
          {RGBColor[0, 0, 1], PointSize[0.002777777777777778], 
           AbsoluteThickness[1.6], Opacity[0.2], LineBox[CompressedData["
1:eJxdzctNHUAMhlErlZBOXAM7AgFzyQ0JzxZcBAVMKS5lSuGxQfdYGo3O4tf3
8/B6fvwREW8f7/P/urnIOLlfp07ceHBcsseNB8cVe9x4cPxmjxsPjmv2uPHg
uGGPGw+OOvUZTly48cKDN45b+jhx4cYLD944DvRx4sKNFx68cdzRx4kLN154
8Mbxhz5OXLjxwoM3jiN9nLhw44UHbxx/6ePEhRsvPHjjuKePExduvPDgjeMf
fZy4cOOFB28c/+njxIUbLzx443igjxMXbrzw4I3jkT5OXLjxwoM3jif6OHHh
xgsP3jie6ePEhRsvPHjjeKGPExduvPDgjeOVPs5vvwP9EaB8
            "]]}, 
          {RGBColor[0, 0, 1], PointSize[0.002777777777777778], 
           AbsoluteThickness[1.6], Opacity[0.2], LineBox[CompressedData["
1:eJxdzclJAFAMRdFgJdpJanDrJojz2EJKSSm/lJSi4kI5D0I4q3t1+3l9fxER
N9/38393l/F/lzhx4caDD14c9/Rx4sKNBx+8OB7o48SFGw8+eHE80seJCzce
fPDieKKPExduPPjgxfFMHycu3HjwwYvjhT5OXLjx4IMXxyt9nLhw48EHL443
+jhx4caDD14c7/Rx4sKNBx+8OD7o48SFGw8+eHF80sf55y82l2UO
            "]]}, 
          {RGBColor[0, 0, 1], PointSize[0.002777777777777778], 
           AbsoluteThickness[1.6], Opacity[0.2], LineBox[CompressedData["
1:eJxdzclNA1AMRVGLSqAT18AeySIJM6SFX8ovxaW4FIZNwnmSZZ3VvXs8359u
IuLh537/3/qQcb3BcfzvW5y48MIbNx4cJ/o4ceGFN248OJ7o48SFF9648eB4
po8TF15448aD44U+Tlx44Y0bD45X+jhx4YU3bjw43ujjxIUX3rjx4HinjxMX
XnjjxoPjgz5OXHjhjRsPjk/6OHHhhTduPDi+6OPEhRfeuPHgONPHefE3NNJn
9g==
            "]]}, {}, 
          {RGBColor[0, 0, 1], PointSize[0.002777777777777778], 
           AbsoluteThickness[1.6], Opacity[0.2], LineBox[CompressedData["
1:eJxdzctNA0AMRVGLSkgnroEKTCB8AxEdTCkuxaVMKXw2wHmSZZ3VPRwvN6er
iPj4uu//s7zN+LvCCzcevHEc//saJy68cOPBG8cdfZy48MKNB28c9/Rx4sIL
Nx68cZzo48SFF248eON4oI8TF1648eCN45E+Tlx44caDN44n+jhx4YUbD944
nunjxIUXbjx443ihjxMXXrjx4I3jlT5OXHjhxoM3jjN9nLjwwo0Hbxxv9HHi
wgs3HrxxvNPHiQsv3HjwxnGhj/PXn12FfXI=
            "]]}, {}, {}, 
          {RGBColor[0, 0, 1], PointSize[0.002777777777777778], 
           AbsoluteThickness[1.6], Opacity[0.2], LineBox[CompressedData["
1:eJxdzUlNAEAMQNEGJaCEauAOlH0HCz0gZKRUykhAAtuB8JpMOu/Q/KPLt5Ob
g4h4/3rf+2fmNH8/H8e/++y/EzceHOfc48aDo/77ECcu3HjhwRvHBX2cuHDj
hQdvHJf0ceLCjRcevHFc0ceJCzdeePDGcU0fJy7ceOHBG8cNfZy4cOOFB28c
t/Rx4sKNFx68cdzRx4kLN1548MZxTx8nLtx44cEbxwN9nLhw44UHbxyP9HHi
wo0XHrxxPNHHiQs3XnjwxvFMHycu3HjhwRvHC32cuHDjhQdvHK/0ceLCjRce
vHG80cf5509ugC0D
            "]]}, 
          {RGBColor[0, 0, 1], PointSize[0.002777777777777778], 
           AbsoluteThickness[1.6], Opacity[0.2], LineBox[CompressedData["
1:eJxdzVlNBFAMQNEGJaCEakDBY2BYB8ZCpTwplVIJSGD7IJwmTXu+7tXhfHO8
iIjT137fn5nb/H0+rn/v4b8vceKFC2/ceHDc0ceJFy68cePBcU8fJ1648MaN
B8eRPk68cOGNGw+OB/o48cKFN248OB7p48QLF9648eB4oo8TL1x448aD45k+
Trxw4Y0bD44X+jjxwoU3bjw4XunjxAsX3rjx4DjRx4kXLrxx48HxRh8nXrjw
xo0Hxzt9nHjhwhs3Hhxn+jj//AkGmvec
            "]]}, 
          {RGBColor[0, 0, 1], PointSize[0.002777777777777778], 
           AbsoluteThickness[1.6], Opacity[0.2], LineBox[CompressedData["
1:eJxdzc0JQkEMRtFgJbq2idRgBYPgxr/XwpQypaSUlKLiQjkfhHBW93DeTpdd
RBzf9/nfXTP+t8eJB5544cKN40YfJx544oULN447fZx44IkXLtw4HvRx4oEn
Xrhw43jSx4kHnnjhwo1jo4/z5xeuBzCm
            "]]}, 
          {RGBColor[0, 0, 1], PointSize[0.002777777777777778], 
           AbsoluteThickness[1.6], Opacity[0.2], LineBox[CompressedData["
1:eJxdzUlNAEAMQNEGJaCEauAOlH0HCz2hY6RUykhAAtuB8JpMOu/Q/KPLt5Ob
g4h4/3rf+2fyNH8/H8c/q/HgOPvvxI0Hxzn3uPHgqP8+xIkLN1548MZxQR8n
Ltx44cEbxyV9nLhw44UHbxxX9HHiwo0XHrxxXNPHiQs3XnjwxnFDHycu3Hjh
wRvHLX2cuHDjhQdvHHf0ceLCjRcevHHc08eJCzdeePDG8UAfJy7ceOHBG8cj
fZy4cOOFB28cT/Rx4sKNFx68cTzTx4kLN1548MbxQh8nLtx44cEbxyt9nLhw
44UHbxxv9HH++RPWrjFd
            "]]}, 
          {RGBColor[0, 0, 1], PointSize[0.002777777777777778], 
           AbsoluteThickness[1.6], Opacity[0.2], LineBox[CompressedData["
1:eJxdzctNA0AMRVGLSkgnroEKhkD4JqSFKcWluBSXwmcDnCdZ1lndw/F6d7qJ
iMvXff+f9X3G3w2O43/f4sQLb1y48eB4oI8TL7xx4caD45E+TrzwxoUbD44T
fZx44Y0LNx4cT/Rx4oU3Ltx4cDzTx4kX3rhw48HxQh8nXnjjwo0Hxyt9nHjh
jQs3Hhxv9HHihTcu3HhwvNPHiRfeuHDjwXGmjxMvvHHhxoPjQh8nXnjjwo0H
xwd9nHjhjQs3HhxX+jh//Qkhm3kq
            "]]}, {}, 
          {RGBColor[0, 0, 1], PointSize[0.002777777777777778], 
           AbsoluteThickness[1.6], Opacity[0.2], LineBox[CompressedData["
1:eJxdzdsJAkEMQNFgJWslBkuwgkEQ324LU8qUMqVMCZagrh/iCYTkfN31ft4d
VhGxfe/nLjMd8/s8N8tJXHDFDXc8cJz+PeHEBVfccMcDx5k+TlxwxQ13PHBc
6OPEBVfccMcDx5U+TlxwxQ13PHDc6OPEBVfccMcDx50+TlxwxQ13PHA86OPE
BVfccMcDx0wf588vtu6YdA==
            "]]}, 
          {RGBColor[0, 0, 1], PointSize[0.002777777777777778], 
           AbsoluteThickness[1.6], Opacity[0.2], LineBox[CompressedData["
1:eJxdzclNBDAQRcEWkUAkdAyc2DHDvqfQcXByKB2KQyAEYDigKUuWXYevd7D5
OLrbi4jPn/v7bk8e59/n63D7FG4cJ7tOXLhxnLLHhRvHGXtcuHGcs8eFG8cF
e1y4cVyyx4UbxxV7XLhxjF3v48QDF5648cJxTR8nHrjwxI0Xjg19nHjgwhM3
Xjhu6OPEAxeeuPHCcUsfJx648MSNF447+jjxwIUnbrxw3NPHiQcuPHHjheOB
Pk48cOGJGy8cj/Rx4oELT9x44XiijxMPXHjixgvHM32ceODCEzdeOF7o48QD
F5648cLxSh8nHrjwxI0Xjjf6OPHAhSduvHC808eJBy48ceOF44M+zn9/AxED
XKo=
            "]]}, 
          {RGBColor[0, 0, 1], PointSize[0.002777777777777778], 
           AbsoluteThickness[1.6], Opacity[0.2], LineBox[CompressedData["
1:eJxdzUlNAEAMQNEGJaCEauAOlH0HC73gY6RUykhAAtuB8JpMOu/Q/KPLt5Ob
g4h4/3rf+2f6NH8/H8c/a3Cc/XfixoPjnHvceHDUfx/ixIUbLzx447igjxMX
brzw4I3jkj5OXLjxwoM3jiv6OHHhxgsP3jiu6ePEhRsvPHjjuKGPExduvPDg
jeOWPk5cuPHCgzeOO/o4ceHGCw/eOO7p48SFGy88eON4oI8TF2688OCN45E+
Tly48cKDN44n+jhx4cYLD944nunjxIUbLzx443ihjxMXbrzw4I3jlT5OXLjx
woM3jjf6OP/8CZuWL1A=
            "]]}, 
          {RGBColor[0, 0, 1], PointSize[0.002777777777777778], 
           AbsoluteThickness[1.6], Opacity[0.2], 
           LineBox[{{236., 0.}, {237., 0.}, {238., 0.}, {239., 0.}, {240., 
            0.}, {241., 0.}, {242., 0.}, {243., 0.}, {244., 0.}, {245., 0.}, {
            246., 0.}, {247., 0.}, {248., 0.}, {249., 0.}, {250., 0.}}]}, 
          {RGBColor[0, 0, 1], PointSize[0.002777777777777778], 
           AbsoluteThickness[1.6], Opacity[0.2], LineBox[CompressedData["
1:eJxdzctNA1AMRUGLSqAT10AFVkKABEJaeKW8UlyKS+GzAeZKljWr83C4PZ7u
IuL8dd//Z3nI+LvCC2/ceHAc//seJy688MaNB8cTfZy48MIbNx4cJ/o4ceGF
N248OJ7p48SFF9648eB4oY8TF15448aD45U+Tlx44Y0bD44zfZy48MIbNx4c
F/o4ceGFN248ON7o48SFF9648eB4p48TF15448aD40ofJy688MaNB8cHfZy4
8MIbNx4cN/o4f/0Jy2104A==
            "]]}, 
          {RGBColor[0, 0, 1], PointSize[0.002777777777777778], 
           AbsoluteThickness[1.6], Opacity[0.2], LineBox[CompressedData["
1:eJxdzUkNgFAMRdEGJXwn1YCChoQVw7dQKZVSKZXCsAHuS5rmrG6b+7QMItKu
u/8zXVW+M9jhgBMuWLa/R1hhgx0OOOGCZUcfVthghwNOuGA50IcVNtjhgBMu
WDr6sL4+ARmUJlY=
            "]]}, 
          {RGBColor[0, 0, 1], PointSize[0.002777777777777778], 
           AbsoluteThickness[1.6], Opacity[0.2], LineBox[CompressedData["
1:eJxdzclNBVAIQFFiJdoJNbh2wHn2t8DSMl4plPJKcdiYf0gIOQtyz24P5w8n
EfH1s7/3b+Yi42guj5248eC44h83HhzX/OPGg6OOfYoTF2688OCN44Y+Tly4
8cKDN45b+jhx4cYLD9447ujjxIUbLzx447injxMXbrzw4I3jgT5OXLjxwoM3
jkf6OHHhxgsP3jie6OPEhRsvPHjjeKaPExduvPDgjeOFPk5cuPHCgzeOV/o4
ceHGCw/eON7o48SFGy88eON4p48TF2688OCN44M+Tly48cKDN45P+jhx4cYL
D944DvRx/vsba2GUrw==
            "]]}, 
          {RGBColor[0, 0, 1], PointSize[0.002777777777777778], 
           AbsoluteThickness[1.6], Opacity[0.2], LineBox[CompressedData["
1:eJxdzUlNBVAMQNEGJaCEasAA5TOP3wGplCelUp4EJDAtCKdJ057VPTscL25P
IuL9a7/vz+Rl/j4f5z+n8eCo/z7FiQs3XnjwxnFFHycu3HjhwRvHgT5OXLjx
woM3jmv6OHHhxgsP3jhu6OPEhRsvPHjjuKWPExduvPDgjeOOPk5cuPHCgzeO
e/o4ceHGCw/eOB7o48SFGy88eON4pI8TF2688OCN44k+Tly48cKDN45n+jhx
4cYLD944XujjxIUbLzx443iljxMXbrzw4I3jjT5OXLjxwoM3jiN9nH/+BDr4
H+8=
            "]]}, 
          {RGBColor[0, 0, 1], PointSize[0.002777777777777778], 
           AbsoluteThickness[1.6], Opacity[0.2], LineBox[CompressedData["
1:eJxdzV1NA1AMgNEGJZsSqmEKmiXjH2bhSqmUSrkSkACMB8Jp0rTn6Tuer6fL
XUScvvfn3uZwyd/n8/52EhdeuPHgjePhvw84ceGFGw/eOB7p48SFF248eON4
oo8TF1648eCN45k+Tlx44caDN44X+jhx4YUbD944XunjxIUXbjx443ijjxMX
Xrjx4I3jnT5OXHjhxoM3jg/6OHHhhRsP3jiu9HH++QtPWLzO
            "]]}, 
          {RGBColor[0, 0, 1], PointSize[0.002777777777777778], 
           AbsoluteThickness[1.6], Opacity[0.2], LineBox[CompressedData["
1:eJxdzclNJUAMRVGrI4FMHAM7oBvM1BPDT8FJsK9QHEqFwrCBfyyVSmfxdE9v
D2cPPyLi9f19/J/X5xnfb3BcHDtx48FxyR43Hhw/2ePGg+MXe9x4cFyxx40H
xzV73Hhw1LFPcOLCjRcevHHc0MeJCzdeePDGcUsfJy7ceOHBG8cdfZy4cOOF
B28c9/Rx4sKNFx68cTzQx4kLN1548Mbxmz5OXLjxwoM3jj/0ceLCjRcevHH8
pY8TF2688OCN4x99nLhw44UHbxz/6ePEhRsvPHjjeKSPExduvPDgjeOJPk5c
uPHCgzeOZ/o4ceHGCw/eOF7o48SFGy88eOM40Mf55TddqKGW
            "]]}, 
          {RGBColor[0, 0, 1], PointSize[0.002777777777777778], 
           AbsoluteThickness[1.6], Opacity[0.2], LineBox[CompressedData["
1:eJxdzUsNgEAMhOEGHRxACdWwCjYknHishZVSKZVSCUjgsQfC36SZ+U4zziUt
nYj09z/5Xqzayjm13P4eYIUzXGGDHQ5YduzDCme4wgY7HLAc2IcVznCFDXY4
YCnYh/XzBZfqQZ4=
            "]]}, {}, 
          {RGBColor[0, 0, 1], PointSize[0.002777777777777778], 
           AbsoluteThickness[1.6], Opacity[0.2], LineBox[CompressedData["
1:eJxdzctNA0AMRVGLSqAT10ABaEQS/pAWphSX4lJcCp9NwnmSZZ3VvXs8359u
IuLh537/3+qQcb3Gg+P437c48cIbF248OE70ceKFNy7ceHA80ceJF964cOPB
8UwfJ15448KNB8cLfZx44Y0LNx4cr/Rx4oU3Ltx4cLzRx4kX3rhw48HxTh8n
Xnjjwo0Hxwd9nHjhjQs3Hhyf9HHihTcu3HhwfNHHiRfeuHDjwXGmj/Pib75B
aTo=
            "]]}, 
          {RGBColor[0, 0, 1], PointSize[0.002777777777777778], 
           AbsoluteThickness[1.6], Opacity[0.2], LineBox[CompressedData["
1:eJxdzUsNgEAMhOEGJQtGqAYUNCSceKyFSlkplbISkAAsB8LfpJn5TtPPeVo6
ERnuf7JdWvUt59hCYYMdLnDAFZbt7wQrbLDDBQ64wrJjH1bYYIcLHHCF5cA+
rLDBDhc44ApLxj6sny+tvU9g
            "]]}, 
          {RGBColor[0, 0, 1], PointSize[0.002777777777777778], 
           AbsoluteThickness[1.6], Opacity[0.2], LineBox[CompressedData["
1:eJxdzVtNhFEMhdEGJYyTakDByQw/dxgLR0qlVEqlcHkB1k6aZj19p/P17riJ
iOPrvv/P+pzxd4Pj8t+3OPHCGxduPDju6ePEC29cuPHgOOjjxAtvXLjx4Hig
jxMvvHHhxoPjkT5OvPDGhRsPjif6OPHCGxduPDie6ePEC29cuPHgeKGPEy+8
ceHGg+OVPk688MaFGw+ON/o48cIbF248ON7p48QLb1y48eD4oI8TL7xx4caD
40of568/AZvZcJQ=
            "]]}, 
          {RGBColor[0, 0, 1], PointSize[0.002777777777777778], 
           AbsoluteThickness[1.6], Opacity[0.2], LineBox[CompressedData["
1:eJxdzcsJQkEMhtFgJdqFy9RgBYMg+LreFqaUlDKlTCk+Nur5IYSz+nbH9XDa
RMT+de//WTtn/K7jwgNPHJd/b3HihjsuPPDEcaWPEzfcceGBJ44bfZy44Y4L
Dzxx3OnjxA13XHjgiWOhjxM33HHhgSeOB32cuOGOCw88caz0cX79BFAeP+M=

            "]]}, 
          {RGBColor[0, 0, 1], PointSize[0.002777777777777778], 
           AbsoluteThickness[1.6], Opacity[0.2], LineBox[CompressedData["
1:eJxdzVlNBFAMQNEGJaCEakDBY2DYh7FQKU9KpVQCEtg+CKdJ056ve3U43xwv
IuL0td/3Z/o2f5+P658zOA7/fYkTL1x448aD444+Trxw4Y0bD457+jjxwoU3
bjw4jvRx4oULb9x4cDzQx4kXLrxx48HxSB8nXrjwxo0HxxN9nHjhwhs3HhzP
9HHihQtv3HhwvNDHiRcuvHHjwfFKHydeuPDGjQfHG32ceOHCGzceHCf6OPHC
hTduPDje6ePECxfeuPHgONPH+edPjHr6LQ==
            "]]}, 
          {RGBColor[0, 0, 1], PointSize[0.002777777777777778], 
           AbsoluteThickness[1.6], Opacity[0.2], LineBox[CompressedData["
1:eJxdzcsJQkEMhtFgJdc2XKUGKxgEwfdtYUqZUqaUlOJjo54fQjirb3tY98dN
ROxe9/6fLaeM3yVuuOOBJy4c538vOHHDHQ88ceG40MeJG+544IkLx5U+Ttxw
xwNPXDhu9HHihjseeOLCcaePEzfc8cATF44HfZy44Y4HnrhwrPRxfv0EmchB
lQ==
            "]]}, {}, 
          {RGBColor[0, 0, 1], PointSize[0.002777777777777778], 
           AbsoluteThickness[1.6], Opacity[0.2], LineBox[CompressedData["
1:eJxdzctNBFAIQFFiJVqJ1GAFODr+ddbuKOWVQimvBEvwtzAeEgJndS8Op6vj
WUS8f+33/Zms/H0+Ln9O4cYLD944rv/7HCcu3HjhwRvHgT5OXLjxwoM3jhv6
OHHhxgsP3jhu6ePEhRsvPHjjONLHiQs3XnjwxnFHHycu3HjhwRvHPX2cuHDj
hQdvHA/0ceLCjRcevHE80seJCzdeePDG8UQfJy7ceOHBG8czfZy4cOOFB28c
L/Rx4sKNFx68cbzSx4kLN1548MbxRh8nLtx44cEbx4k+zj9/AjC2FUI=
            "]]}, 
          {RGBColor[0, 0, 1], PointSize[0.002777777777777778], 
           AbsoluteThickness[1.6], Opacity[0.2], LineBox[CompressedData["
1:eJxdzdsJQkEMRdFgJdpJsAQrCIL49rYwpUwpU8qU4uNHXQdCWF97s192h1VE
bF/3/p+tjxm/S1y44Y4HnjhO/17jxIUb7njgieNMHycu3HDHA08cF/o4ceGG
Ox544rjSx4kLN9zxwBPHjT5OXLjhjgeeOO70ceLCDXc88MTxoI8TF26444En
joU+zq+fdK9KVg==
            "]]}, {}, 
          {RGBColor[0, 0, 1], PointSize[0.002777777777777778], 
           AbsoluteThickness[1.6], Opacity[0.2], LineBox[CompressedData["
1:eJxdzclNBDAMhlGLSqASXAM39jAw7DAtuAuuKcWlpARKYJkD4kWKrHf49R1t
difbg4j4+P4/d/9Oc38/j39P4sKN44w9Ltw4ztnjwo3jgj0u3Dgu2ePCjeOK
PS7cOK7Z48KNY/z3IU48cOGJGy8cN/Rx4oELT9x44djQx4kHLjxx44Xjlj5O
PHDhiRsvHHf0ceKBC0/ceOHY0seJBy48ceOF454+Tjxw4YkbLxwP9HHigQtP
3HjheKSPEw9ceOLGC8cTfZx44MITN144nunjxAMXnrjxwvFCHyceuPDEjReO
V/o48cCFJ268cLzRx4kHLjxx44XjnT5OPHDhiRsvHDv6OP/8BXvQVdI=
            "]]}, 
          {RGBColor[0, 0, 1], PointSize[0.002777777777777778], 
           AbsoluteThickness[1.6], Opacity[0.2], LineBox[CompressedData["
1:eJxdzcltVkEQhdErRwKZ9JLJYAyYGRqDbQaDU6hQOpRaE0WHwrCx/tPS09NR
6eq7e35zenGU5Pff79///6t7Iwfv/qEL5wF3nIfccR5xxznmjvOYO84T7jgn
hx64cOM8ZY8LN84pe1y4cZ6xx4Ub5zl7XLhxXrDHhRvnjD0u3Dgv2ePCjfOK
PS7cOK/Z48KN84Y9Ltw4b9njwo3zjj0u3Djv2ePCjfOBPS7cOB/Z48KNMw99
Bw88ceGFG2+cT/TxwBMXXrjxxjmnjweeuPDCjTfOZ/p44IkLL9x443yhjwee
uPDCjTfOBX088MSFF268cS7p44EnLrxw441zRR8PPHHhhRtvnK/08cATF164
8cb5Rh8PPHHhhRtvnO/08cATF1648cb5QR8PPHHhhRtvnGv6eOCJCy/ceOP8
pI8Hnrjwwo03zi/6eOCJCy/ceOPc0Mfj1n8AJI7RvQ==
            "]]}, 
          {RGBColor[0, 0, 1], PointSize[0.002777777777777778], 
           AbsoluteThickness[1.6], Opacity[0.2], LineBox[CompressedData["
1:eJxdzUlNAFAMRdEGJeCkGlDwwzxjoVIqpVIqBQgLyHlJ05zVvbr5vL6/iIjX
7/v5v7vJ+L9LnPjgwo0HL45b+jjxwYUbD14cd/Rx4oMLNx68OO7p48QHF248
eHE80MeJDy7cePDieKSPEx9cuPHgxfFEHyc+uHDjwYvjmT5OfHDhxoMXxwt9
nPjgwo0HL45X+jjxwYUbD14cb/Rx4oMLNx68ON7p48QHF248eHF80MeJDy7c
ePDi+KSP889fVDt2Rg==
            "]]}, 
          {RGBColor[0, 0, 1], PointSize[0.002777777777777778], 
           AbsoluteThickness[1.6], Opacity[0.2], LineBox[CompressedData["
1:eJxdzclNBVAIQFFiJdoJNbh2wHn2t8DSMl4plPJKcdiYf0gIOQtyz24P5w8n
EfH1s7/3b+Yi42guj5248eC44h83HhzX/OPGg6OOfYoTF2688OCN44Y+Tly4
8cKDN45b+jhx4cYLD9447ujjxIUbLzx447injxMXbrzw4I3jgT5OXLjxwoM3
jkf6OHHhxgsP3jie6OPEhRsvPHjjeKaPExduvPDgjeOFPk5cuPHCgzeOV/o4
ceHGCw/eON7o48SFGy88eON4p48TF2688OCN44M+Tly48cKDN45P+jhx4cYL
D944DvRx/vsba2GUrw==
            "]]}, 
          {RGBColor[0, 0, 1], PointSize[0.002777777777777778], 
           AbsoluteThickness[1.6], Opacity[0.2], LineBox[CompressedData["
1:eJxdzV1NA1AMgNEGJaCEakBBMxgw/mahUirlSrkSkACMB8Jp0rTn6bs5nO+O
VxFx+t6fe5k85O/zeXs5hRsPXnjjuP/va5y4cOPBC28cD/Rx4sKNBy+8cRzp
48SFGw9eeON4pI8TF248eOGN44k+Tly48eCFN45n+jhx4caDF944TvRx4sKN
By+8cbzQx4kLNx688MbxSh8nLtx48MIbxxt9nLhw48ELbxzv9HHiwo0HL7xx
fNDHiQs3HrzwxnGmj/PPX6if8Sc=
            "]]}, {}, {}, 
          {RGBColor[0, 0, 1], PointSize[0.002777777777777778], 
           AbsoluteThickness[1.6], Opacity[0.2], LineBox[CompressedData["
1:eJxdzctNHkAMhVGLSqAT18CGVwjmDSGBFlwIiynFpUwpkGyi/1gajc7i6ju5
+zh9PIqIz+/39/93c5ZxcOeHTtx4cFywx40HxyV73HhwXLHHjQfHD/a48eC4
Zo8bD46f7HHjwXHDHjceHHXoY5y4cOOFB28ct/Rx4sKNFx68cdzRx4kLN154
8MZxTx8nLtx44cEbxwN9nLhw44UHbxyP9HHiwo0XHrxxPNHHiQs3XnjwxvFM
Hycu3HjhwRvHC32cuHDjhQdvHK/0ceLCjRcevHH8oo8TF2688OCN440+Tly4
8cKDN47f9HHiwo0XHrxx/KGPExduvPDgjeOdPk5cuPHCgzeOD/o4//sLO5mo
Rg==
            "]]}, 
          {RGBColor[0, 0, 1], PointSize[0.002777777777777778], 
           AbsoluteThickness[1.6], Opacity[0.2], LineBox[CompressedData["
1:eJxdzdltEDAQRdEnKoFOpoZA2CEmENZAWphSXAMVTCkuheUHckayrPPxdB9d
313cPEjy8/f78/+9uqj8f40H5/F9F248OE/Y48aDc8keNx6cp+xx48F5xh43
Hpzn7HHjwXnBHjcenJfscePBecUeNx6c1+xx48F5wx43Hpy37HHjwblijxsP
zrrvh7jwwo03Hnxw3tHHhRduvPHgg3NNHxdeuPHGgw/Oe/q48MKNNx58cD7Q
x4UXbrzx4INzQx8XXrjxxoMPzkf6uPDCjTcefHA+0ceFF2688eCD85k+Lrxw
440HH5wv9HHhhRtvPPjgfKWPCy/ceOPBB+cbfVx44cYbDz44t/Rx4YUbbzz4
4Hynjwsv3HjjwQfnB31ceOHGGw8+OHf0cf3zL+QIvV8=
            "]]}, 
          {RGBColor[0, 0, 1], PointSize[0.002777777777777778], 
           AbsoluteThickness[1.6], Opacity[0.2], 
           LineBox[{{241., 1.}, {242., 1.}, {243., 1.}, {244., 1.}, {245., 
            1.}, {246., 1.}, {247., 1.}, {248., 1.}, {249., 1.}, {250., 
            1.}}]}, 
          {RGBColor[0, 0, 1], PointSize[0.002777777777777778], 
           AbsoluteThickness[1.6], Opacity[0.2], LineBox[CompressedData["
1:eJxdzctNBFAIQFFiJVqJ1ODehKij43daeKW8UiiFEixBHRfGQ0LgrO7V3enm
cBERt9/7c8/T9/n7fF6fz+B4+O9LnLjwwhs3HhwH+jhx4YU3bjw4HunjxIUX
3rjx4HiijxMXXnjjxoPjSB8nLrzwxo0HxzN9nLjwwhs3Hhwv9HHiwgtv3Hhw
vNLHiQsvvHHjwfFGHycuvPDGjQfHO32cuPDCGzceHB/0ceLCC2/ceHCc6OP8
8xeDSNYJ
            "]]}, 
          {RGBColor[0, 0, 1], PointSize[0.002777777777777778], 
           AbsoluteThickness[1.6], Opacity[0.2], LineBox[CompressedData["
1:eJxdzclNBDAQRcEWkUAkdAyc2DHDvqfQaXBzKB2KQyAEYDigKUuWXYevd7D5
OLrbi4jPn/v7bk8d59/n63D7NI6TXScu3DhO2ePCjeOMPS7cOM7Z48KN44I9
Ltw4Ltnjwo3jij0u3DjGrvdx4oELT9x44bimjxMPXHjixgvHhj5OPHDhiRsv
HDf0ceKBC0/ceOG4pY8TD1x44sYLxx19nHjgwhM3Xjju6ePEAxeeuPHC8UAf
Jx648MSNF45H+jjxwIUnbrxwPNHHiQcuPHHjheOZPk48cOGJGy8cL/Rx4oEL
T9x44XiljxMPXHjixgvHG32ceODCEzdeON7p48QDF5648cLxQR/nv78BdEBa
og==
            "]]}, {}, {}, 
          {RGBColor[0, 0, 1], PointSize[0.002777777777777778], 
           AbsoluteThickness[1.6], Opacity[0.2], LineBox[CompressedData["
1:eJxdzctNBFAIQFFiJVqJ1GAFODr+dZZuXymvFEqhBEvwtzAeEgJndS8Op6vj
WUS8f+33/ZlV+ft8XP6cjRsPjuv/PseJCy+8cePBcaCPExdeeOPGg+OGPk5c
eOGNGw+OW/o4ceGFN248OI70ceLCC2/ceHDc0ceJCy+8cePBcU8fJy688MaN
B8cDfZy48MIbNx4cj/Rx4sILb9x4cDzRx4kLL7xx48HxTB8nLrzwxo0Hxwt9
nLjwwhs3Hhyv9HHiwgtv3HhwvNHHiQsvvHHjwXGij/PPnxXYEQI=
            "]]}, {}, 
          {RGBColor[0, 0, 1], PointSize[0.002777777777777778], 
           AbsoluteThickness[1.6], Opacity[0.2], 
           LineBox[{{242., 0.}, {243., 0.}, {244., 0.}, {245., 0.}, {246., 
            0.}, {247., 0.}, {248., 0.}, {249., 0.}, {250., 
            0.}}]}, {}, {}, {}, 
          {RGBColor[0, 0, 1], PointSize[0.002777777777777778], 
           AbsoluteThickness[1.6], Opacity[0.2], LineBox[CompressedData["
1:eJxdzctNA1AMRUErlUAnroEKHpCEP2nBpbgUl/JKCbAB5kqWNatz+3C5Ox0i
4v7rvv/P8jHj7xYu3HjwxnH87xuceOHCjQdvHCf6OPHChRsP3jjO9HHihQs3
HrxxPNHHiRcu3HjwxvFMHydeuHDjwRvHC32ceOHCjQdvHK/0ceKFCzcevHG8
0ceJFy7cePDG8U4fJ164cOPBG8cHfZx44cKNB28cn/Rx4oULNx68cVzo4/z1
FVQQbEY=
            "]]}, {}, 
          {RGBColor[0, 0, 1], PointSize[0.002777777777777778], 
           AbsoluteThickness[1.6], Opacity[0.2], LineBox[CompressedData["
1:eJxdzUlRBEAMQNEUSkAJ0YCCMOzrXBDQUlpKpEQCEljmQPFSlUre6V8cjld3
ZxHx8b0/93em8vR8Xp7u9X+f48SFF9648eA40MeJCy+8cePBcUMfJy688MaN
B8ctfZy48MIbNx4cd/Rx4sILb9x4cNzTx4kLL7xx48HxQB8nLrzwxo0HxyN9
nLjwwhs3HhxP9HHiwgtv3HhwPNPHiQsvvHHjwfFCHycuvPDGjQfHK32cuPDC
GzceHG/0ceLCC2/ceHC808eJCy+8cePBcaSP889fCdkJsg==
            "]]}, 
          {RGBColor[0, 0, 1], PointSize[0.002777777777777778], 
           AbsoluteThickness[1.6], Opacity[0.2], LineBox[CompressedData["
1:eJxdzVtNBFAMRdEGJeCkGjBAGRgYnqOApFKulEq5Unj8AOskTbO+9tXhfH28
iIiPr/v+P+ubjL8bHPXflzhx4cYLD944bunjxIUbLzx44zjQx4kLN1548MZx
Rx8nLtx44cEbxz19nLhw44UHbxxH+jhx4cYLD944HujjxIUbLzx443ikjxMX
brzw4I3jRB8nLtx44cEbxxN9nLhw44UHbxzP9HHiwo0XHrxxvNDHiQs3Xnjw
xvFKHycu3HjhwRvHG32cuHDjhQdvHO/0ceLCjRcevHGc6eP89Sd+x4ne
            "]]}, 
          {RGBColor[0, 0, 1], PointSize[0.002777777777777778], 
           AbsoluteThickness[1.6], Opacity[0.2], LineBox[CompressedData["
1:eJxdzVlNBFAMQNEGJaCEakBBGRh2mODgSXlSKqUSkMD2QThNmvZ83YvD6ep4
FhHvX/t9fyav8/f5uPw5hRfeuPHgOPz3OU5ceOGNGw+OG/o4ceGFN248OG7p
48SFF9648eA40seJCy+8cePBcUcfJy688MaNB8c9fZy48MIbNx4cD/Rx4sIL
b9x4cDzSx4kLL7xx48HxRB8nLrzwxo0HxzN9nLjwwhs3Hhwv9HHiwgtv3Hhw
vNLHiQsvvHHjwfFGHycuvPDGjQfHiT7OP38ChS8DQA==
            "]]}, {}, 
          {RGBColor[0, 0, 1], PointSize[0.002777777777777778], 
           AbsoluteThickness[1.6], Opacity[0.2], LineBox[CompressedData["
1:eJxdzddNBjAMhVGLSWATz0DvhN5hBY+SARjCo2QUygv6j6UoOg9X387N5+79
VkR8/bzf/+96L2Pj9jeduHDjOGCPCzeOQ/a4cOM4Yo8LN45j9rhw4zhhjws3
jlP2uHDjOGOPCzeOc/a4cOO4YI8LN45L9rhw47hijws3jrHpbZx44MITN144
runjxAMXnrjxwnFDHyceuPDEjReOW/o48cCFJ268cNzRx4kHLjxx44Xjnj5O
PHDhiRsvHA/0ceKBC0/ceOF4pI8TD1x44sYLxxN9nHjgwhM3Xjie6ePEAxee
uPHC8UIfJx648MSNF45X+jjxwIUnbrxwvNHHiQcuPHHjheOdPk48cOGJGy8c
H/Rx4oELT9x44fikj/Pf34PBt6o=
            "]]}, 
          {RGBColor[0, 0, 1], PointSize[0.002777777777777778], 
           AbsoluteThickness[1.6], Opacity[0.2], LineBox[CompressedData["
1:eJxdzctNA1AMRUGLSkInriFLVhYihH9acCmvFJfySoFkA8yVLGtW5/7xcjzd
RcTDz13/bYenjL9LXLjxwoM3jtN/H3Diwo0XHrxxPNPHiQs3XnjwxnGmjxMX
brzw4I3jhT5OXLjxwoM3jlf6OHHhxgsP3jje6OPEhRsvPHjjeKePExduvPDg
jeODPk5cuPHCgzeOT/o4ceHGCw/eOL7o48SFGy88eOO40Mf5629ve2Rp
            "]]}, 
          {RGBColor[0, 0, 1], PointSize[0.002777777777777778], 
           AbsoluteThickness[1.6], Opacity[0.2], LineBox[CompressedData["
1:eJxdzcdNBEAMhlGLSqAT14BETkNYMmwLLmUOFOJSphTCBe2zNBq9w6/v4G57
uNmLiK+f9/v/XR9l7NzxrhMXbhwn7HHhxnHKHhduHGfsceHGcc4eF24cF+xx
4cZxyR4XbhxX7HHhxnHNHhduHDfsceHGMXa9jxMPXHjixgvHLX2ceODCEzde
OO7o48QDF5648cJxTx8nHrjwxI0Xjgf6OPHAhSduvHBs6OPEAxeeuPHC8Ugf
Jx648MSNF44n+jjxwIUnbrxwPNPHiQcuPHHjheOFPk48cOGJGy8cr/Rx4oEL
T9x44XijjxMPXHjixgvHO32ceODCEzdeOD7o48QDF5648cLxSR8nHrjwxI0X
ji19nP/+BsMfsAA=
            "]]}, 
          {RGBColor[0, 0, 1], PointSize[0.002777777777777778], 
           AbsoluteThickness[1.6], Opacity[0.2], LineBox[CompressedData["
1:eJxdzetNUEEUhdEdK5FKmAp8oOADxQEBn0ALp5TpxFPKlGAJPvhBWDe5OVmZ
fNkHF3dHV0+S/Pr7/7v337Nxf38f/j+F85x3nBePPXDhxnlJjws3zhE9Ltw4
r+hx4cZ5TY8LN84xPS7cOCf0uHDjvKHHhRvnLT0u3Djv6HHhxnlPjws3zik9
Ltw4H+hx4cb5SI8LN84ZPS7cOJ/oceHGmY/9FA88ceGFG2+cc/bxwBMXXrjx
xrlgHw88ceGFG2+cz+zjgScuvHDjjXPJPh544sILN944V+zjgScuvHDjjXPN
Ph544sILN944X9jHA09ceOHGG+cr+3jgiQsv3HjjfGMfDzxx4YUbb5zv7OOB
Jy68cOON84N9PPDEhRduvHF+so8Hnrjwwo03zg37eOCJCy/ceOPcso8Hnrjw
wo03zh37eDz4D/Ssqtw=
            "]]}, 
          {RGBColor[0, 0, 1], PointSize[0.002777777777777778], 
           AbsoluteThickness[1.6], Opacity[0.2], LineBox[CompressedData["
1:eJxdzdsJQkEMRdFgJdpJbMEKBkF8e1uYUqaUlDKl+PhR14EQ1tfe7JfdYRUR
29e9/2d5zPhdwx0PXHjiOP17jRM33PHAhSeOM32cuOGOBy48cVzo48QNdzxw
4YnjSh8nbrjjgQtPHDf6OHHDHQ9ceOK408eJG+544MITx4M+TtxwxwMXnjgW
+ji/fgIhVEmO
            "]]}, 
          {RGBColor[0, 0, 1], PointSize[0.002777777777777778], 
           AbsoluteThickness[1.6], Opacity[0.2], LineBox[CompressedData["
1:eJxdzUkNgFAMRdEGJR8n1YCChoQVw7dQKZVSKZXCsAHuS5rmrO4492kZRKRd
d/9ntqp853DACRcs298NVthghwNOuGDZ0YcVNtjhgBMuWA70YYUNdjjghAuW
jj6sr08bUCVq
            "]]}, 
          {RGBColor[0, 0, 1], PointSize[0.002777777777777778], 
           AbsoluteThickness[1.6], Opacity[0.2], LineBox[CompressedData["
1:eJxdzctNBFAIQFFiJVqJ1GAFODr+dfauXimvFEqhBEvwtzAeEgJndS8Op6vj
WUS8f+33/Znzyt/n4/LnJC688MaNB8f1f5/jxIUX3rjx4DjQx4kLL7xx48Fx
Qx8nLrzwxo0Hxy19nLjwwhs3HhxH+jhx4YU3bjw47ujjxIUX3rjx4LinjxMX
XnjjxoPjgT5OXHjhjRsPjkf6OHHhhTduPDie6OPEhRfeuPHgeKaPExdeeOPG
g+OFPk5ceOGNGw+OV/o4ceGFN248ON7o48SFF9648eA40cf5508Enhcy
            "]]}, 
          {RGBColor[0, 0, 1], PointSize[0.002777777777777778], 
           AbsoluteThickness[1.6], Opacity[0.2], LineBox[CompressedData["
1:eJxdzctNA0AMRVGLSkgnroEKhkD4JqSFKcWluBSXwmcDnCdZ1lndw/F6d7qJ
iMvXff+f9X3G3w2O43/f4sQLb1y48eB4oI8TL7xx4caD45E+TrzwxoUbD44T
fZx44Y0LNx4cT/Rx4oU3Ltx4cDzTx4kX3rhw48HxQh8nXnjjwo0Hxyt9nHjh
jQs3Hhxv9HHihTcu3HhwvNPHiRfeuHDjwXGmjxMvvHHhxoPjQh8nXnjjwo0H
xwd9nHjhjQs3HhxX+jh//Qkhm3kq
            "]]}, 
          {RGBColor[0, 0, 1], PointSize[0.002777777777777778], 
           AbsoluteThickness[1.6], Opacity[0.2], LineBox[CompressedData["
1:eJxdzclNJUAMQEGLSIZIcAxzZjHLZ2dIwWei6FAcSodACCxzQFRLLbsO1ju+
ev17OIqIt8//Nb9fnub/5f3kezQeHGe/nbjx4DjnHjceHBfc48aDo377D05c
uPHCgzeOS/o4ceHGCw/eOK7o48SFGy88eOO4po8TF2688OCN44Y+Tly48cKD
N44DfZy4cOOFB28ct/Rx4sKNFx68cdzRx4kLN1548MZxTx8nLtx44cEbxwN9
nLhw44UHbxyP9HHiwo0XHrxxPNHHiQs3XnjwxvFMHycu3HjhwRvHC32cuHDj
hQdvHP/o48SFGy88eON4pY/zxx84GToO
            "]]}, 
          {RGBColor[0, 0, 1], PointSize[0.002777777777777778], 
           AbsoluteThickness[1.6], Opacity[0.2], LineBox[CompressedData["
1:eJxdzctNA1AMRUErlUAnroEKHpCEP2nBpbgUl/JKCbAB5kqWNatz+3C5Ox0i
4v7rvv/P8jHj7xYu3HjwxnH87xuceOHCjQdvHCf6OPHChRsP3jjO9HHihQs3
HrxxPNHHiRcu3HjwxvFMHydeuHDjwRvHC32ceOHCjQdvHK/0ceKFCzcevHG8
0ceJFy7cePDG8U4fJ164cOPBG8cHfZx44cKNB28cn/Rx4oULNx68cVzo4/z1
FVQQbEY=
            "]]}, {}, 
          {RGBColor[0, 0, 1], PointSize[0.002777777777777778], 
           AbsoluteThickness[1.6], Opacity[0.2], LineBox[CompressedData["
1:eJxdzVlNBFAMQNEGJYwSqoEgoCEM68BYeFKelEqpBCSwzAfhNGna83UP9+fb
41VE3H3vz/2decjL83lzucf/vsaJCy+8cePB8UgfJy688MaNB8cTfZy48MIb
Nx4cz/Rx4sILb9x4cLzQx4kLL7xx48HxSh8nLrzwxo0Hxxt9nLjwwhs3Hhwn
+jhx4YU3bjw43unjxIUX3rjx4PigjxMXXnjjxoPjTB/nn78AFJjBVw==
            "]]}, 
          {RGBColor[0, 0, 1], PointSize[0.002777777777777778], 
           AbsoluteThickness[1.6], Opacity[0.2], LineBox[CompressedData["
1:eJxdzdlNHTAQhtFRKoFKMjWwhCUszmWHwG1hSnEBFDGluISUAIQHxLFk2efh
17e72e7d/IiI1/f78f4/vZ+fn38/P9+D705cuHEcsseFG8cv9rhw4zhijws3
jmP2uHDjOGGPCzeOU/a4cOP4zR4Xbhxn7HHhxnHOHhduHBfsceHGcckeF24c
47t3cOKBC0/ceOH4Qx8nHrjwxI0Xjg19nHjgwhM3Xjiu6OPEAxeeuPHCcU0f
Jx648MSNF44b+jjxwIUnbrxw3NLHiQcuPHHjheOOPk48cOGJGy8c9/Rx4oEL
T9x44XigjxMPXHjixgvHI32ceODCEzdeOJ7o48QDF5648cLxlz5OPHDhiRsv
HM/0ceKBC0/ceOF4oY8TD1x44sYLx5Y+zi+/AQ9Tg00=
            "]]}, 
          {RGBColor[0, 0, 1], PointSize[0.002777777777777778], 
           AbsoluteThickness[1.6], Opacity[0.2], LineBox[CompressedData["
1:eJxdzddNADAMRVGLSWATz0DvhN5hBY+SCZjBo2QUyg9wLEXR+Xi6W1fv27cb
EfHx9b7/n8udjL9XuHHs/nfiwo1jjz0u3Dj22ePCjeOAPS7cOA7Z48KN44g9
Ltw4jtnjwo3jhD0u3DhO2ePCjeOMPS7cOM7Z48KN44I9Ltw4xn9v4sQDF564
8cJxSR8nHrjwxI0Xjiv6OPHAhSduvHBc08eJBy48ceOF44Y+Tjxw4YkbLxy3
9HHigQtP3HjhuKOPEw9ceOLGC8c9fZx44MITN144HujjxAMXnrjxwvFIHyce
uPDEjReOJ/o48cCFJ268cDzTx4kHLjxx44XjhT5OPHDhiRsvHK/0ceKBC0/c
eOF4o48TD1x44sYLxzt9nL/+BG74uZI=
            "]]}, {}, {}, 
          {RGBColor[0, 0, 1], PointSize[0.002777777777777778], 
           AbsoluteThickness[1.6], Opacity[0.2], LineBox[CompressedData["
1:eJxdzduJgkEMgNFgJWshYmqwgkEQdb38LUwpU8qUkhIswdvDsicQkvP0rffL
7rCKiM1r3/cz85jf57H9nMJx+u8fnLjhjgeeuHCc6ePEDXc88MSF45c+Ttxw
xwNPXDgu9HHihjseeOLCcaWPEzfc8cATF44bfZy44Y4Hnrhw3OnjxA13PPDE
hWOhj/PPT1RpjWE=
            "]]}, 
          {RGBColor[0, 0, 1], PointSize[0.002777777777777778], 
           AbsoluteThickness[1.6], Opacity[0.2], LineBox[CompressedData["
1:eJxdzctNHVAMRVErlUAnroEKzEsIn4S8QRpwKbcUl+JSADEArSNZ1hrt28v1
7uFHRPx/v4//ufuM77vBiQs3Pnjw4rjQx4kLNz548OL4SR8nLtz44MGL4xd9
nLhw44MHL44H+jhx4cYHD14cv+njxIUbHzx4cTzSx4kLNz548OJ4oo8TF258
8ODF8UwfJy7c+ODBi+OFPk5cuPHBgxfHH/o4ceHGBw9eHH/p48SFGx88eHG8
0seJCzc+ePDi+EcfJy7c+ODBi+NKH+eX3wCMD37W
            "]]}, 
          {RGBColor[0, 0, 1], PointSize[0.002777777777777778], 
           AbsoluteThickness[1.6], Opacity[0.2], LineBox[CompressedData["
1:eJxdzcsJQkEMhtFgJVqE+9RgBYMg+LreFqaUKWVKSSk+Nur5IYSz+nbH9XDa
RMT+de//2Txn/K5wXP69xYkb7njgiQvHlT5O3HDHA09cOG70ceKGOx544sJx
p48TN9zxwBMXjoU+TtxwxwNPXDge9HHihjseeOLCsdLH+fUTFdI8aA==
            "]]}, 
          {RGBColor[0, 0, 1], PointSize[0.002777777777777778], 
           AbsoluteThickness[1.6], Opacity[0.2], LineBox[CompressedData["
1:eJxdzUtNBFAMQNEGJaCEakAAeQEGhu9YeFIqpVIqAQnAsCCcJk17Vvfq7nRz
uIiI2+/9ueep+/x9Pq/Pp/HgePjvS5x44Y0LNx4cB/o48cIbF248OB7p48QL
b1y48eB4oo8TL7xx4caD40gfJ15448KNB8czfZx44Y0LNx4cL/Rx4oU3Ltx4
cLzSx4kX3rhw48HxRh8nXnjjwo0Hxzt9nHjhjQs3Hhwf9HHihTcu3HhwnOjj
/PMX8G/YfA==
            "]]}, {}, 
          {RGBColor[0, 0, 1], PointSize[0.002777777777777778], 
           AbsoluteThickness[1.6], Opacity[0.2], LineBox[CompressedData["
1:eJxdzcttAkAMRVGLSkIn3tBAKhgh8Un4tTClTCkuxaWQsCE5T7Kss7rb/ePz
sImI3c/9/tfqmPF3jeP03x848cATL1y4cZzp48QDT7xw4cbxRR8nHnjihQs3
jm/6OPHAEy9cuHFc6OPEA0+8cOHGcaWPEw888cKFG8eNPk488MQLF24cd/o4
8cATL1y4cTzo43z7CQfFTew=
            "]]}, {}, 
          {RGBColor[0, 0, 1], PointSize[0.002777777777777778], 
           AbsoluteThickness[1.6], Opacity[0.2], LineBox[CompressedData["
1:eJxdzcmNEDAQRNESkUAkdAoM+24Ghh0mhQ7FWXDtUBwCIbDMAfEsWa13KP07
l9cXV7eS/Pj9/9ybd69u7s+7f0/hxoNzwR43Hpz77HHjwXnAHjcenIfscePB
ecQeNx6cx+xx48F5wh43Hpyn7HHjwXnGHjcenOfscePBecEeNx6cl+xx48F5
xR43HpzX7HHjwVn/+zYuvHDjjQcfnDf0ceGFG288+OBc0seFF2688eCD85Y+
Lrxw440HH5x39HHhhRtvPPjgXNHHhRduvPHgg/OePi68cOONBx+cD/Rx4YUb
bzz44Hykjwsv3HjjwQfnE31ceOHGGw8+OJ/p48ILN9548MH5Qh8XXrjxxoMP
zlf6uPDCjTcefHC+0ceFF2688eCD850+Lrxw440HH5xr+rj++Rd78Zpi
            "]]}, 
          {RGBColor[0, 0, 1], PointSize[0.002777777777777778], 
           AbsoluteThickness[1.6], Opacity[0.2], LineBox[CompressedData["
1:eJxdzetNUEEUhdEdK9FOpgBFRQXEByMK+EBo4ZQypZzERqYUIf5A1iQ3Nysn
O9+z89vDiydJ/tx99/9/7/nI/69wXnDHOeCO85I7zqvHHrhw47xmjws3ziF7
XLhx3rDHhRvnLXtcuHHesceFG+eIPS7cOMfsceHGOWGPCzfOe/a4cOOcsseF
G+cDe1y4cT6yx4Ub5xN7XLhxPrPHhRvnjD0u3DjzsZ/igScuvHDjjfOFPh54
4sILN9445/TxwBMXXrjxxvlKHw88ceGFG2+cb/TxwBMXXrjxxrmgjweeuPDC
jTfOJX088MSFF268ca7o44EnLrxw443znT4eeOLCCzfeOD/o44EnLrxw443z
kz4eeOLCCzfeOL/o44EnLrxw441zTR8PPHHhhRtvnN/08cATF1648ca5oY8H
nrjwwo03zi19PB78FyO3y/I=
            "]]}, 
          {RGBColor[0, 0, 1], PointSize[0.002777777777777778], 
           AbsoluteThickness[1.6], Opacity[0.2], LineBox[CompressedData["
1:eJxdzdlNHTAQhtFRKoFKMjWwhCUsDvsSuC1MKW6AHqYUl5ASgJsHxLFk2efh
17d7tdm7/RERbx/3892e2s//n38/t0/jOPjuxIUbxyF7XLhx/GKPCzeOI/a4
cOM4Zo8LN44T9rhw4zhljws3jt/sceHGccYeF24c5+xx4cZxwR4XbhyX7HHh
xjG+ewcnHrjwxI0Xjj/0ceKBC0/ceOG4oo8TD1x44sYLxzV9nHjgwhM3Xjhu
6OPEAxeeuPHCcUsfJx648MSNF447+jjxwIUnbrxw3NPHiQcuPHHjheOBPk48
cOGJGy8cj/Rx4oELT9x44XiijxMPXHjixgvHM32ceODCEzdeOP7Sx4kHLjxx
44XjhT5OPHDhiRsvHK/0ceKBC0/ceOHY0Mf55XeT0IWQ
            "]]}, 
          {RGBColor[0, 0, 1], PointSize[0.002777777777777778], 
           AbsoluteThickness[1.6], Opacity[0.2], LineBox[CompressedData["
1:eJxdzUsNQkEMQNEGJaAACVQDCiYkLPg+CyNlpIyUSkACvwXhNGnas7qbw7I/
riJi+9r3/Uw/5fd57D5n4IkLx/nfa5y44Y4HnrhwXOjjxA13PPDEheNKHydu
uOOBJy4cN/o4ccMdDzxx4bjTx4kb7njgiQvHQh/nz0+8sG2v
            
            "]]}}, {}, {}, {{}, {}}}},
       AspectRatio->NCache[GoldenRatio^(-1), 0.6180339887498948],
       Axes->{True, True},
       AxesLabel->{None, None},
       AxesOrigin->{0., 0},
       DisplayFunction->Identity,
       Frame->True,
       FrameLabel->{{None, None}, {None, None}},
       FrameTicks->{{Automatic, Automatic}, {Automatic, Automatic}},
       GridLines->{None, None},
       GridLinesStyle->Directive[
         GrayLevel[0.5, 0.4]],
       ImagePadding->All,
       Method->{"CoordinatesToolOptions" -> {"DisplayFunction" -> ({
             (Part[{{Identity, Identity}, {Identity, Identity}}, 1, 2][#]& )[
              Part[#, 1]], 
             (Part[{{Identity, Identity}, {Identity, Identity}}, 2, 2][#]& )[
              Part[#, 2]]}& ), "CopiedValueFunction" -> ({
             (Part[{{Identity, Identity}, {Identity, Identity}}, 1, 2][#]& )[
              Part[#, 1]], 
             (Part[{{Identity, Identity}, {Identity, Identity}}, 2, 2][#]& )[
              Part[#, 2]]}& )}},
       PlotRange->{{0., 250.}, {0, 0.9973958333333334}},
       PlotRangeClipping->True,
       PlotRangePadding->{{
          Scaled[0.02], 
          Scaled[0.02]}, {
          Scaled[0.02], 
          Scaled[0.05]}},
       Ticks->{Automatic, Automatic}], {967.5, -118.66252583997979}, 
      ImageScaled[{0.5, 0.5}], {360., 222.4922359499621}]}, {InsetBox[
      GraphicsBox[{{{}, {{}, {}, 
          {GrayLevel[0.5], PointSize[0.002777777777777778], AbsoluteThickness[
           1.6], Opacity[0.2], LineBox[CompressedData["
1:eJxVVwtYjOkXH/dtZSU8CTEuyRIKqejyoyhd6H6hNDM1TU0z09NuLkvsSI/L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            "]]}, 
          {GrayLevel[0.5], PointSize[0.002777777777777778], AbsoluteThickness[
           1.6], Opacity[0.2], LineBox[CompressedData["
1:eJxVV2lYk1cWTutCrWgLgtCKEBGtMk4VoQKjwgsSQUAghC1sWUhIyAKKYkdE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            "]]}, 
          {GrayLevel[0.5], PointSize[0.002777777777777778], AbsoluteThickness[
           1.6], Opacity[0.2], LineBox[CompressedData["
1:eJxVVwlUk1cWTrGlrVKLuLJJoLggIlrFBUU+UBSQyiIQwvonISEhYbGtSFux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            "]]}, 
          {GrayLevel[0.5], PointSize[0.002777777777777778], AbsoluteThickness[
           1.6], Opacity[0.2], LineBox[CompressedData["
1:eJxdV3lY09cS5SlirWUpUpe6EDcKuNciFBQOoIAsCrIFEAgkIQlZUECLGyaC
1U9q67PFIiKkitZqFfenVCW2UnHFBVEqSGQRUUuraCt1ewFn/njvftcv33F+
c+/cOWfmXkYmp82T9jIzM/vH9K/79+340+vtr5F+zbA5sv5y+6FGwu+g9bB+
b/zyO4Rt8OLG6sPCEXcJ26HkeFr/x+78/WBEOTptG27eQHgYQs/V/vR4NWMB
4seZD9mUe5vwKNTsm/l7YA2vPwYfWe+Vvdbx9w7oSIjqF/G0lrAj+mc7xZcZ
bxJ2xqTy+9vyJv5GePz/xTsRN384e0jpx/FNhqcuIj1hIMc/BfIG0brltYw/
Rumyi86athbCU/FsodXGaTNbCX8C67hGi/dusN0FEaumj60KbyI8De2maMrv
M3bFyctmD0d+yfl1Q1tARumn1+oJfwrrKYNi+/zK8bpDmS0sfW86n98DBVcS
fJb1YzwdcbLEmUcu8/czUN4c2KuzmNf3xN/31rWcy+bzemFNtX3GNxrGwIS+
ri9WC+m8WuDt//N5vBFs3yZQ+BLWesPOTTfATddMdh+kf+Svqj/H/j5IC626
OdSOz+uLPe1Dty4by3ZfPAo7NmL1Q87vTIxYrxr8xpbtM+HZO6y9qpjts/B7
3q7aukFsn4WZaY177g3g8/phfbnlFiyoI7sflGJ5ec4r1oc/sgp7ebQ0XiO7
P4bIfEqfVhE2C8DUnsH2ADz0N1+YKWf7bMT2DNKTdjb6nVld+DWYr0DMOpyj
H2dJ+dYG4tud/1S5DuH4g7B5R66lzXaOPwi99wlNk/MXjOF1U23yv+T8BuP5
xT2Xk+6yPQShPw8N2ZpIWBuCYtsWJ+9izu8cfOzxJtf+ENvnoKst4J07pazP
uahxWmmavP5c2OR9o/s+jtcPBW5lfbJyP8WHUOxsjuxtl8XnCcV3LXOu/jyE
sCEUPeVVzucLw3vzjb0GHSM7wvDcmGPt+Zz9w9Cj3kLSmyEMvX9c4+bjx/qd
h5JFOU5PYsiOeWioWl9vmuQ/D7l+d7riiohPwzy4rQp42Ed1nfzD0fyyufdo
jxryD0ecZfHo0MM3yD8cRxLjA/Jar5J/OG5tmtwwKZv5jUB96rmmk3tpfUQg
26cov8SG+ok2AmNTo7ctHkv8GyJwtPHqOPELjj8S7rp0O/vdfP5I2I64+/6I
u8x3JFzPaDPHS4kvQyTmFCl+P1fB+Y9C4qObx6wSiC9E4Y+O7nGP/KMwdfno
d4PdyW6Iwqun1+d6veL6jMaFaYlW+1W0HqKRPuzswmFnef9oPP6zezB/0fBL
7FEI+QsxRr3WeZEtnRdCfCZc0pm2hvMnhChr4LDm25QvgxBFL0NeO6zk/Mcg
6GaUsWAR5QcxuH1U3T3JPwY650/+iZxE6xti8NbvFvnHosBL/d2/gtg/FovN
d9RlNpMetLGYUrGnMqSA9ROLEt2uTEk197c4bN6e+eL8A+IDcZD3+uWQcTD7
x+HSRdMIpnwY4lAe53BPEs/+8/FLwwVn3TrKB+b/b/1q52PNBe1cq2/Zfz5+
bVtkIbRm/cfDsey7E58/IX4Rj6fTqzunV3M9xkMQeEAe06eN/OMxI/x4R9YB
rs8E5Cev6nCuJD6RgDkFjTeaHLheE9BfBsfj4YQNCfi184/Y74NYP4k4r+yO
gPWXiMDNYm1OCec/EXVtGwpFJ4hPQyIc8q2bs+NZ/yIU7vA7VCMn/QtEiB31
+fSULWSHCXf1WxjF9SISYV9O9Iz411RPWhH01y3c1XrSg14Ei2LNJes8qkeD
CGWTd8bWZND6RhESFln1L1lC8Zgl4dqAYTNOXyV/QRKeVW3MOrWP9IEk1B2U
Xtg0gc4jSoJ5jqNi4GLmNwmFm7sH9X99Eq4MetpnhTfrJQmnWuNMk/g1JsGq
ykLS+yDzl4zbvhPHWQRS/gTJtB73o2QUfXW6a3AR5VuUDKvBu9sLgpifZOy1
kQhtNYT1yXDZ/1mw5SOu12RUZlx6MPk82Y3JaPg8RHAsmPkXwwW6vhOsCAvE
mGZc52Jcx/1ADOfqsRtcvqB+IBKjYHGbpWwj2bVirAnb2XQ8hbBejGPRp8c7
9WW9iNHscPGP1IUUv1GMc9qlO9Mb+PwSRPYMwgIJvIP3CRyiWU8SLDHdDo/l
lD+RBDmdU9zsc1hfEmh6Cp7zL0HepeZ8hx+JP4MEszeOMU3i2yhB9AHV8qmH
+X6WIuvFSN1/7ElfAikkKmH9K/Nq2l+KMzuvbcgouUT7S1F1TZe+YjxhrRTD
Tzxof/LVFdpfigvS2OPB47jfSLF2YcXEH5ZTPEYpnrnPKxv9jN+HKagum9Fy
MJn5T4Gf5MTaL/i9gRSItZcrBuuZ/xTU+y+wP72C+U/B0dpY5d4jxI8+Ba8T
hh6YOIOwIQV/ib1Mk7AxBWEJvkssW5l/GZruXxnzZhXzL0Nlfoel4wDqF5Ah
6vyIN+umMf8y3ChcoC1v4f1lmPpnpumJyPqTIcum0Xt5X+5XMmS8Ht9Wnc76
l2Gr5wtd5lfEl5kc6jPlTwsqKF8COWy2BPpeXsH3oRzeid0VRfyJ5DgBh8r+
En4vySHuGVz/ckwqrXyy9grXvxwe3el2p++NcnRtSjNN6h9mCvSUy3CufwX2
HulOKO0HBb7d1D0oHpECT2JcC0aV8P2kQFHrbMmHR0mPegWags7usXDk+06B
t/tQPowK9LTrD/n+TMVApeEDpYHzn4phibdaz5tx/aXig+dND/oOJyxKpfU4
/6n4rKP+eEYb858K10xf0+R+n4oKzbshoizmPxVWS7eFdZYRNlPi2taLazI/
In0JlBj92Nm2bBTrT4m1J8Oclt7i/qeE6THgYp3O7xMl/t0h8Sz14PpTYsdf
Aze//JrfK0rsXrLhp+yjrH8l3Rfc/1XINv/7/Xp/qh+BCpmT7Trn3qX6gorq
l/gSqbBnd/eg77UqnHyp6G8ppPX0KgS+/MLWazvzr4K/sEOR28r6UyHg7lK7
ff7cf9QwXSbvu+vo/hSoMU0aEhNey/ehGmNPXK3pOkL5FKkxwaRmk6RpfzVK
u3LW+3cS1qtRjQj3g7L7tL8ak2d5PrQIJ2xUY2hPAjj/GuyvC8vbUEFYoMGC
RVvcrv/G7ykN7ndfn/n0vhBpELvdxTT57wEN3fesfw1ybXzeGZlL+TFoULXr
9v5+5mdpfw2WXanyWJn3C+2fhtFSY3vtSwPtn4alxW1LittO0/5pqFvqemr/
hUqv/wIQrORY
            "]]}, 
          {GrayLevel[0.5], PointSize[0.002777777777777778], AbsoluteThickness[
           1.6], Opacity[0.2], LineBox[CompressedData["
1:eJxdVnlYzWkbDqPR2Joy6hrLJOUzSZYWKuquRFFpddJ6OkvndCxZp0FxKoyW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            "]]}, 
          {GrayLevel[0.5], PointSize[0.002777777777777778], AbsoluteThickness[
           1.6], Opacity[0.2], LineBox[CompressedData["
1:eJw1VQlUzVkYf2FqqERCwihLoqhQlrZfRfvy6rW91OutTJZmjCXp4G9MYzvE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            "]]}, 
          {GrayLevel[0.5], PointSize[0.002777777777777778], AbsoluteThickness[
           1.6], Opacity[0.2], LineBox[CompressedData["
1:eJxdV3lczFsbH5dsZYlKWScku2yXIn2jaYR22pdfTdPUVFMR3ULm4+Jmi+gt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            "]]}, 
          {GrayLevel[0.5], PointSize[0.002777777777777778], AbsoluteThickness[
           1.6], Opacity[0.2], LineBox[CompressedData["
1:eJxVVwtYjGkbHnLI5Rg5rmpyjC3kmEPcJh1E53OpppmmqTnk2IbCl2Mtsiss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            "]]}, 
          {GrayLevel[0.5], PointSize[0.002777777777777778], AbsoluteThickness[
           1.6], Opacity[0.2], LineBox[CompressedData["
1:eJxdVmlUU9cWjqIg6tOqBaFaCSykoK8iRQTF6gcqMsk8hukmISRhEGodkKVy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            "]]}, 
          {GrayLevel[0.5], PointSize[0.002777777777777778], AbsoluteThickness[
           1.6], Opacity[0.2], LineBox[CompressedData["
1:eJxVVwdUlNcSxhI0UkRADRFk0YgGW2yxEj7pIrJUpbMsu0tfNDHoM6KLggga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            "]]}, 
          {GrayLevel[0.5], PointSize[0.002777777777777778], AbsoluteThickness[
           1.6], Opacity[0.2], LineBox[CompressedData["
1:eJw1VwtcjGkXT1rksoSPEn2z7uuSclmR+NMNqWa6UU3TO7dmpstM7Vd2tWik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            "]]}, 
          {GrayLevel[0.5], PointSize[0.002777777777777778], AbsoluteThickness[
           1.6], Opacity[0.2], LineBox[CompressedData["
1:eJxVV3lcjWkbLsyoGRmyixzLSFlTUsS5WoXOaN9PnTqdpVOdMA31zaHXlqVs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            "]]}, 
          {GrayLevel[0.5], PointSize[0.002777777777777778], AbsoluteThickness[
           1.6], Opacity[0.2], LineBox[CompressedData["
1:eJxdVwdUVFcaHjwWVAKKwYo4NhTEBhHEKH4gRUCQXqS9GaYwoxFRN0YQGY0F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            "]]}, 
          {GrayLevel[0.5], PointSize[0.002777777777777778], AbsoluteThickness[
           1.6], Opacity[0.2], LineBox[CompressedData["
1:eJxdlHtQlFUYxrcFRjQzmBBlhJQCYtSMixAItA/3myy7C+zCrqlTgDoGqwkx
Cex8KlnQ0JKOQAgWRTfIZshBIBQ+FAUlWUQu47ggaGsBYpCLiGLE5T1/1Ltn
58xvnu9533O+857P/h21LEkoEAj2zf3n58UYFy3OgzQL8O1UiXH78QFic+xs
PVp0YTnTLfBsZj70xFaw36GWtPXdIl6NKkO+5VZjH7EtbGf0LaPhN4nXoSq/
fHjFI/b8KyhSTxeqp1k9B2SltPxqLL5N7IT/rs8ZNqXa5unVjNcj0+7Hvs8P
9hNv/F++TTCaZfvv6GT5XBBuPlCRPjJE7Iop22ueH+gYu0FTurteM8XYHcJA
D7sDuazeZry+EEz3gOibFp3zxF1iTxh9dQ99dYzfxHBkRJqLFWMvKKeX7pdr
7hB7o6pyPhhvwZ6yg74Nyb8T+6B+ZZ6qvM5A7IvzXIpY8eE9Yj8o1JNy9STj
t/DDc5fHstsYixCVKi+v+IQx4J21sWFikPJzgJVP9Us+1Wx9/jDJbO3mB2h/
nD/MHTPyrDvY/gPgvhD0frkAWn8v6YGwvrZlbhBzgfA6HDZq9t4N0oMgbC/4
2+9kJ+lBGPIWBqte6CA9GDJVeIpjzSXSg2EXrZQ63mklPQRDBqtzpYeJuRC8
nPRPdr/VVdJDUcovnRu/kR6KI0Ux4+8vY/nDMDE+H92khyF5IVi/hmNw+/2+
uhVsf+HwWnvkoasXez8RaJhMmi51+4P0CMhsTkhtTgyTHomA2r2GnF0jpEfi
SrGiVqi/T/pW7A/VW2a0jJG+FXtP1/Qq9xILomDacf6jzzKYHgXb1Lqho2se
kC7GSJT64I2TxJwY33vceq1yCfNHQ/Rxt+nd01SPi0br02XZsQ6jpEuwOP+5
yJCgUW9h0lXN+kGC6k1+9/6qofPnJTAxDe5t17D7JEWKdtsGUxs6X0gRX7Hc
t79ER34pTFbV8Wab6Hx5KZqMkXODdIEMGZn2LunOdF6QocFSl9V59QL5ZWg+
mzOsmbhIfhnS32hdj508+WPw+Myd9C9s68kfg2LNcJFmuJb8MRivdxQ/O9VA
/hjMiuXta16tI38sHuzJMZwKIUYs6rwDg0fWUj4uFk2PCtrzDv1C/lhsqAya
ESaeJX8cTKcs9aH7msgfB02P0L1Q20b+OHhUjJ2odaD+4uMwYL/wI78cx52i
SjbvofsOOX562ux6JZDuJydHS4bFbf8s6i9ejtR6Q6EqlfWXAhFJ4tmCL6m/
oIDZpC5lsIbOl1NgxGfNZFk+6bwCBxoTldGzxIJ49Ii+0joH0vOIR4fnudzn
Jcwfjw1l0fq7iVSPj8fXuz1TGw8xfwK6rNfV/Hye1U9AruzdF89wrN8S4O68
0mlAS8wnoL8tX9+Wz/pfiTDRk+taDTGUSLsevOrtNFZfiXO1PccuZRLzSjT1
XO5MW8L6V4UqiSzIx5zVVyH602NP9n9H/cypYO2VXGbtSN9LXgWtyHb88UX2
vd6GXcdq3Lqmbor+BSUaI2I=
            "]]}, 
          {GrayLevel[0.5], PointSize[0.002777777777777778], AbsoluteThickness[
           1.6], Opacity[0.2], LineBox[CompressedData["
1:eJxdVn1YzGkXnrZXiWR3TdrEa7QJSQnZVugukkppSvqefjM1NVNTYbG8lAmF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            "]]}, 
          {GrayLevel[0.5], PointSize[0.002777777777777778], AbsoluteThickness[
           1.6], Opacity[0.2], LineBox[CompressedData["
1:eJxVV3k81Vkb16shZasommpuC5UmNVpQyddOSZZwuZbL5XItF1PSYsxNImna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            "]]}, 
          {GrayLevel[0.5], PointSize[0.002777777777777778], AbsoluteThickness[
           1.6], Opacity[0.2], LineBox[CompressedData["
1:eJxdVwlUk8cWTtWilGKtC2gVDWq0asENLMr2sakIKJvshCyQhUCwdUGfVaMV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            "]]}, 
          {GrayLevel[0.5], PointSize[0.002777777777777778], AbsoluteThickness[
           1.6], Opacity[0.2], LineBox[CompressedData["
1:eJxdVntYzNsaHrURW7tQSC5T5MQm2lLuvRJdSPf7VFPTXJphu1SS0p6Qs0ml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            "]]}, 
          {GrayLevel[0.5], PointSize[0.002777777777777778], AbsoluteThickness[
           1.6], Opacity[0.2], LineBox[CompressedData["
1:eJxdVwlUlEcSBo0KCJ54kKCOkSOgqChRPNAPCCiIciu3wzAHc3CKV1xgwMWo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            "]]}, 
          {GrayLevel[0.5], PointSize[0.002777777777777778], AbsoluteThickness[
           1.6], Opacity[0.2], LineBox[CompressedData["
1:eJxVlws01Hkbx+ek8qpUoiLKdJMuiOq12PJFiMgtjPt/ZjCMYbqXNjVv67Kx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            "]]}, 
          {GrayLevel[0.5], PointSize[0.002777777777777778], AbsoluteThickness[
           1.6], Opacity[0.2], LineBox[CompressedData["
1:eJxVV3k41dkb17QXU5QhKTfKaCHaZEx8CFmL7PvFdbkblZYpqqufpnVaVGS0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            "]]}, 
          {GrayLevel[0.5], PointSize[0.002777777777777778], AbsoluteThickness[
           1.6], Opacity[0.2], LineBox[CompressedData["
1:eJxVVnlczFsfHl6VXIRslZgkl8Qt+1Y9IRXSvqmp2Zqpaaa5WctyDW4R90W2
qNdrLFnr2r2WlklFyJ5KN0yFGqTo4qYrd6rv+eM9n9NnPs/ne77n+XW+z/c5
x0qo9I3syuFwvur/2n87R5Nz56+WfjmQGLn1ic5huDvW54hk/EaG+6DCO3x2
Qq9qwv0xpt/p4R9sawgPhmP+Q9Mhjiw+BMLBSYLBSQxzMeOsqX7WEh6Oe7+6
61JsWHwE+vau7tO7mvGNBLf17LDWsy8Ij8KKpMLs/VZsvS3Kp/PS3lizuB1M
ErPM6oYxPA5WEUrv4vI/CNvj45SW9L89nxN2QHTi3XVzxlQRHo/sD4m833sy
/gkI+0+Z/MBxtn4i9hkNbNYIGZ6Exvftg+HJOBjAfzfahH3fFMi3bDCwsWTf
MxUR9Ynh9Yls/TQ49Cyw71nA+KbD4nbMqNMHGZ4BO1/D/8beZfkz8Vn3dema
qyzfEV/yv/ayf8K+3wl3S9oHw87YGpw6tPlLJWEgI6RWuO5IWSdWAT+my8/d
GsnOxwU3Bot+c7hRQXEXhI44fqKPgjBnFsb2Dmj7VFBO8Vmokt2qycmi/Tiz
ccd6ll9DEIvPRt79fg4vHdj+cxC6qbylZA1h1RzYeOwY4bGDfa8rWozjAn+Z
RVjlivTeVicu6Nh5zMX44T897ZJE+lHNRe3IkkZZHNOTG5wWZ/URB5MeVW6o
HZNbo58Ud0f2L5eCzXKpPip3lI1MLHbxeklxD2T2N10aNPo1xT3g1uYQONO2
juLz8LnnnAzrVSw+D3bfhxjnp7P8+Uj/Mnqc2fpXFJ+P5rEvPo59Qes5C7Al
3T7vVBGLL0B3jwzPjdtZvifSveKtXI6z7/fEkJtx+snOZyEyevlkLKyheqoW
ojVhr9M9l0cU9yL9lFDcCx3tMKyY4t7wmB0a/ujBjU4MbwR0jCJa742Thf5C
WwfCGm9EbzfUz1uU74Ows4b6SfvDB9kPS1submR8PlCqLnjbHCas8cHAc9sT
7cQPKd8X81qW+jrtL6V8X+SZm+rW3Wb18EXCgOSglHg6H40vfrpaf2jLuDeU
74eJqQ/D5i7RUb4f8h9ntQhSKK7yI395S/l+uN88Uz8Jc/xxaLmNLOgQrYc/
kgztdK+8KK7yx6i7Ry2+P6e4xh+LOgbjD0DjmD99Ut7VU34ALMY7LLJRMj0E
YNfO9kF61AQgZUCIfjI/CIS+ONlJH6l+CESPbqknbjxi/RIISRGMlROfUH4g
VqfnXc+cy84vCIHi+ojK7uz8g7C2yzeDPwc9oPwgCK4c67tn1W3KD8K18pz3
y07fofxgzM80+iOt7S7lB+ONp3Ll43TSgyoYwW7tCqZ6a4JhYp5Qp4yj/Tgh
qJ7W1TW01z3KD8GrO4aeuXLGHwLFLIfFcRWkR00IDKf+dSW5/DHlL8LcQbyl
D13p/8UibLts/X7TDKbnReg+NF67zoj8TbMIewp/vXkmlPlfKOZyX/JUidQf
CEXd+LQ7UeOYH4Tii+R27QrWf5pQPHRtJ2T9FwbxpFU7GkUURxiUv/EP5e1k
/RiGJIUgtGIgrdeE4Zvk7QPlJZbPw7LNmptPk8gPwIPTtDDD1YtJDyoe1Zew
hofRn3ITKoeSXjnhyP3yfFVjDssPh0XFjKOGn5l+wmH8RFppvpbimnCEL38a
mcpj/BFwPlx4f9QH+n8Rgbqybd1r6skfVRFUv6eUHwG92PWKp/Pm8GF6tLXI
6xHVj8vHKLMtsr2WTE98RHqG+JXtov7n8zHkupV+ZtP+fIzQV6tm6+VOrObD
yEJ+Jt/wGvHxyU8udmItH6dH+IZs33KW+AWwSVXPc15ykvgFWFFoGedWRXEI
MOCvmjdGlpTPF8Ct9aSBxC6P+AVYKRNkHBtIelUL8DR5f4V+Er8ALwbWLHNa
QnrRCrBvc13aEwHzVyFK/TdNXt1G9eEKkWOwN9tg7zviF+J74OZ+ts0NxC9E
2orX+xOk74lfiNf2G6eVCAirhdg8P4lvqSCsEeKUkvcp6xRhrRBHeO8cK4sI
c0RIrtx9nJdMmCtC76PF0md8whBhjfuK8cMeMX4RrKcs1k/mTyI0Vbvbb2ii
71eLsHJ3kVnDUKZXEc6viKk+2kB60IpQvEeYWDCH9MARY0LHoP7kimFzcXdp
oC/5A8Tkt9eJXwxn3U4n3c5c4hdjnUPyhi9Z+cQvxt/nzoc9ymP3hRib3tVH
GDsUEr8YTQm1qftf0X6cSPQ3jL/O8aL7iBuJ+IuXjZuvkb8gEh32PYP8jh8J
x6Cz8tUT6L5QRaJiS92LiwtJz+pIBJRk3XMvovtRE4nS9ZeWf0h4Rvz6/Se/
mWHxiTBHAqEBz9o8kM6HKyF/JX+GBOXDXTwTo6i/+BKsLfG5uiaS+YME/jPL
qvtvI6yWoFubyllrwvpdgk4e6l+tBJe8/NstlPil6NcheKY/KTLVMXMKerD7
SIr5TYq2HucJ86WwXJLcdIRL/qGSopvEZK8jn+qtlsIh/1ZVvCu7b6Tw7his
/lJUjWo3IPZejMKwxLc+l4fS/cKNwudzBzbqaln/R8HkWHxmwWjyB37U/98f
qiic9FTI/NKpXuooYPqe8cbLWf2j0DRft9Igj9U/CtpbsgRRtwLij0bXEy+z
7WoIc6Mx5sbjDWYnSQ+Ixq2XB0qfD6f7gh+NngklkzNes/dqNJ0v1VsdjWXm
78MDjam/NdE4co47yLqUzkcbjaUdFwDzXxlsOwadL1eGMX3zOPsSqb8gQ2Z2
y/8KbhPmy/DU78eCg3uoH1UyaE6nzzIdzPpfhqKNtnbmWtb/Mixbc9WJd4D1
vwzORTazz2xl/R+Dtqr736ru037cGMQd+njhgSXjj4F56uG4aeakF34MdPpu
vFrP3oMxmLpg1xW1IfmdOgYDFZm7HNvYeyEGPxeZ6yfdx9oY/BARu6mLjr3/
5LjGEUSe+kFD/HIUDQgKiysiv4UcqyxPlKeszCJ+Oe4PvWc6Oor8WiWn+/sY
8cvR/ORrYaPVUeKXY4fjv3x0xb8Tvxz9cqT6eY74FTgt9XjwNoQwVwGD7yWH
XW3IH6DA8J9FZrt6kD74CjiPvfThsZDpT4G0fe2D/EytQJzq6svSNNK7RoGY
xed72LiSHrQK9N5/wWRHF+pXTixOllV8uismzI1Fa/EUszimF8RiUmXXI2UX
2fnH4tsSi/iGhaz/YtEwJDNEuJr0o47FbmlNbW4oey/GIqVhtfOkcMLaWPx9
5UDrlQPs/amEY9a/Fz54zPSnRNLlZ/aiTaz+SsQdLm19Hf3W+R9Fct1j
            "]]}, 
          {GrayLevel[0.5], PointSize[0.002777777777777778], AbsoluteThickness[
           1.6], Opacity[0.2], LineBox[CompressedData["
1:eJxdV3tcDNoWHqQULimiQ00k8og8KvL4QnUKPfWuaaamqWlexHHp6DScQurm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            "]]}, 
          {GrayLevel[0.5], PointSize[0.002777777777777778], AbsoluteThickness[
           1.6], Opacity[0.2], LineBox[CompressedData["
1:eJxVVwdUlFcWZi1Y0KhRERSTsYAgWFAEVNQPkKogDB1BZoaZoUwBiQ01ZGTV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            "]]}, 
          {GrayLevel[0.5], PointSize[0.002777777777777778], AbsoluteThickness[
           1.6], Opacity[0.2], LineBox[CompressedData["
1:eJxdV3tYzVkXTo1mGAefmYwKHaNSGIQoVG9SiZPu9zqdS6fT6VxyKXJrfmNK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            "]]}, 
          {GrayLevel[0.5], PointSize[0.002777777777777778], AbsoluteThickness[
           1.6], Opacity[0.2], LineBox[CompressedData["
1:eJxVVwlUlGUXHsIQVMIFd8kxBJPKBAIRUR8GBkFZB2Sf4YNhVoZBTMSlYsAl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            "]]}, 
          {GrayLevel[0.5], PointSize[0.002777777777777778], AbsoluteThickness[
           1.6], Opacity[0.2], LineBox[CompressedData["
1:eJxdVwtYjGkbHkoHVKzjSmtUDsWvQiqp7g6oSOfzaaaamZpmGsr5sAatQw6b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            "]]}, 
          {GrayLevel[0.5], PointSize[0.002777777777777778], AbsoluteThickness[
           1.6], Opacity[0.2], LineBox[CompressedData["
1:eJxVV3lcjHsXj2SJJIW4XqarksvtE4pQ+ipJ0k5pm55qpmVaueW+ohq7dF2v
ru1GTLZQtlIky9NGkhiVLNFUVJabrcubpffO5Pz+eM/85vN8vnOeM2eec75n
GYPgWA9xXzU1tc/Kt+r6Xd7afL8q6KoGf++kVydjnxAeiNgco7RPhY8ID4O+
enxPhRrT66HDoGtY4kCG9RESfmn9N6/HhMfC7Fb7zqImhgWYP/Gv9SKw+3+E
lWKhfFhKI2FDaK87bY6nTwkb48rEeH3BombCJijccGb0sUsthH/CtPH3Mqs3
PyM8BSaWiesOT+wgbIqjWu5HXVpeEjaDe+GwqpG2LwhPhbVmw+E4a6afBs8r
hZ3Dm9oJT8eCUQHxcnuGzeFz626fYus2whY4j8HKw/zPQGNcmdbMRhbPmVig
3pj2bUwDYUv4lngc9DpbR3gWvEQdgY8GVhOejRkDhp86O4snPAepeVuHfHMq
JmyFZy1nj55+dIqwNUYKm0cImwsIz8XD1MwHqZkXCdvgz0WLjY4NLyMMtA4u
9h8tK/2OpYDQbpXWc4ty0s/Djj2v1cqKbpF+HrTdOtWeD71Lels4X/llXUqb
nPS24Pc5HJ9be5/0dvjBrvZfry8QX6R20HdKPvdsVCvp58PbpuM4P4riKVXi
QyuNJN4s/vZ4Xe6iOqS3R/2xGQUnnP8i/QLsLu2rJ88hLF2AJ9vOb2m8x/QO
cPjfoi1ZXCfpHWC8+FPawSNMvxBX6v2Uh9kvhHfzLa2pAqZ3xLsjgu4PP70i
vSN6rxzjyyLsGKi7v3ob+/2LYHHLXPli+XeCob3d1+WviJ9SJxSX6HXn/sD4
vRitGtMmCQW1pF8Mw9rokTfjKd5qzkiMHGa8OpPyLXXGrPOVK68evER6F+j0
yjnSu2DEbV1Jn5BDpHfFhcjnG8I+p5HeFU+u5iXusdpLejd0TRydJtmb+R3D
DfqJWaMSs7LpfjfsaBZq5B/J/Y55N8y5rTk0cGEW2bvDd6VVdnpf8gd3vKkr
GNv4mtm746KG3oKEjMtk7w6PgOD7tn1uk70Hzl0SlzR4En/ggVU2KzLO1LN4
eCBVd1f2xs4HZO8B+ykjzi0pZ/Xuiam+RrErTZ+TvScmtdx1/CKg/Eg9MVHo
WjVWnfjDe2KhzWf59mTCaktg5Jhu6JhOGEsw5pVdSFI449sSPN1Zljfdm9kv
gXPZynyrVGa/FB62LhpfS4kvWIop81sqbzkwPi1Fo6OR8jD7pXDI3/bkF3Pi
k5oXnFPWxzRU0e+FFzrvr9Iw76R+IvXCu+VNP2/sIT7xXljRK+z5veGuZ688
1A/hDfkFC35wOuObN168C7DcMq6J7L2R8adKHpL9MjSvGVJzQ0H9B8uQ8XJC
k6ic1fMy8DOyc6x075D9Mgx80+VvbMjy54PmWX3t/bRqyN4HluPXf5hqSfdL
fbDb98Qu3xP1ZO+Dkgvdk6slrN/5wqZm3r1Nx++RvS/u+/VWJNn7YoqG5Nui
tdQ/eF9s/Dj8kVM4PY+aH5TNQtkx6HnhB5m3z355J8VD6ofx5XnJLVrUf3k/
XI+4/TH1JZsf/uj+1XSzTEh6+EOws3GSryX1J6k/Lju+qmt9SPzi/fFlU0Hs
si+s3wfA6LK8rruA6h8B+PRRJSx/ATA5k3V503vCfADahY5H8gRsfgjRvz0k
bm5/Zi9EwByzhqHV5E8qxN4+yS3Psph/Iaw/aL9+8JblPxArVums0XxG8UAg
irJ1dq8ew54/EHcscspMPAnzgXCN6+rn4MrmEQe3XiEs4FDu0z1ouRfNW3C4
Xa0S6lcch7d+G6bX76B6lHLoitQuytUnLOPwuWCzv9cQyi/PYVze4RSjcpoX
Cg7LffOTDiWy+RGEfSkFjgYrCAuC0HEwpae7nfiDIFR69dOamECYC0KGzYN/
m6fQ/dIgrJs+lR9nSf1CFvT//OGDIHk+7ZT/McKKIPjpmO+vS2L8D0Y3Xzl0
4ynCgmCUrkv/3TWQ9hMEY7mxz+QJSRRfLhhtH4Rz3zxn/FDq399NbBtP+4Us
GKtNtaxNjKme+WAcP3ugNFGT6l0RjM3J+QkdM1n9h+AFZ9J2sJSwIASPC6OV
hzBCUJa7QGezC81DLgSJB9pXHWhn/S2E5iPzH4JtTaZ/i74yvoXAZZXp2twg
6h+KEOScVAnjjwgZVQk30n4mfghE2G92LafCmdWDCBP2drwRFbD8i5C+tah+
9AmWfxEm214OSHhD+ZCJMLbUQHlof+FF2KpnrnU9o4T8i6A+6iKvYcr2GTEK
zquE9g2BGLG/cYeu/VFB/sWI6Q3IFfIvxuyI8YbqL4vIvxijX3yZomN3lfyL
UVW+q1PLhPYbXoyDCesnvfe5Qf7FOPBAtRCx/hUK8R/OMx6KiD+CUDwy6n2R
/1DoJA603jCO4sWF4krsgUKH06w+Q3EpR0833pvyIQtF56Af3Wa2sPyHItkz
M37bPJb/UKonNj/C0MdVXzGIzSdBGLaPWaK5UsDmURg85NeyjUfQPOHCMHNz
Z9vdJ2w+haFnSvudFT2EZWEYIG8tjhtG9/NhqBRXYFAs6RVh0C2Y7F48nO03
4XDqFca/cPydtHuLwXY2j8JRlFZ8Ma2Y+MWF4/Ev05J2mbH+Fo5zCo+HTxOI
L7JwtNm/nfSfFNr/+HBURao6IM0HRTjOyo601jZcJ/8RePdWJcQHQQQG9zc5
wUlpH0UEuKz4+rX7aH/gIvDdju6XRqDMbIjqkP8InNj0sERnfhX5j0BE3dcc
Z02aZ4oIVNrk/DbdgOaNmgTyx59Odm+gfVwggcXg4ju/RlM/gATP8mPM7OdS
P+AkGOCp+oT1Vwk81VffqOMpHjIJbF5nR4lOUj/nJajo92Tp1kFUvwoJfFXt
NZntt5HoCrIRT/CkfAgi4Z/Wz2LEIbZPREI1ndcMof2Vi4S7/ZYLOZ1sv4hE
yb7zLtYHCMsiYfHNrVbbguU/EmmXDp0+Ppn5j0Tv19Ww+RMFB7lr8O3JxGdB
FPhW7QFWPaz+o+DYFJaq/57qnYtC0OKC4+25FD9pFG76NA2O20H1LovCnt0q
ofzyUbg7qksjad418h+FH/Y8qhlXk0/+o/EmfYB6zcVC8h9N84X+ryAaS3uF
/s9w0TCVD2oennmW/EdDIzkt7tjsPPIfjZv7Mp0KDOj7+Whod1y3SjpP+7Ii
GnvS7+9Ov8/4F4ONNro9i//L6j8GhYZbJ0U3sPzH4PdWS+Whfs/FwOFdlmZa
f6oHaQz6OiV2146k+MpiUGv0AIpGqic+Bu6NmhWn3Fj9xcApd8DjjB5Wf7HQ
rKisCHJi+Y/FHasP1dPvsPqPhb2Jrc5Wpf0/tCzl/Q==
            "]]}, 
          {GrayLevel[0.5], PointSize[0.002777777777777778], AbsoluteThickness[
           1.6], Opacity[0.2], LineBox[CompressedData["
1:eJxdV3lcjGsbHkXhyHqorJOUOpGTFntdFRKiRcu0ztQsTdPyHZ8kkZGydjgo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            "]]}, 
          {GrayLevel[0.5], PointSize[0.002777777777777778], AbsoluteThickness[
           1.6], Opacity[0.2], LineBox[CompressedData["
1:eJxVV2dUVNcWJqETSUAwqAEzgC0QFJAqih8IUekMVdoUYAZmGMAsY9QsZBRD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            "]]}, 
          {GrayLevel[0.5], PointSize[0.002777777777777778], AbsoluteThickness[
           1.6], Opacity[0.2], LineBox[CompressedData["
1:eJxVV2dUVFkSbnBGMbAiYsABaV2BETEwIIZB+xMJZkFyah4doKGhW3cUdxD1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            "]]}, 
          {GrayLevel[0.5], PointSize[0.002777777777777778], AbsoluteThickness[
           1.6], Opacity[0.2], LineBox[CompressedData["
1:eJxVVnlUzWkfvylGbzLWW2+iLC1ooikVSZ820RTt+63b7a6WjFExJvlhvKhU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            "]]}, 
          {GrayLevel[0.5], PointSize[0.002777777777777778], AbsoluteThickness[
           1.6], Opacity[0.2], LineBox[CompressedData["
1:eJw1VQlYjWkUvqlIM9K0GT1RkZLEJEVy9ZYWlbRvt+7tbiZDlgkRIzeMpRKR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            "]]}, 
          {GrayLevel[0.5], PointSize[0.002777777777777778], AbsoluteThickness[
           1.6], Opacity[0.2], LineBox[CompressedData["
1:eJxVVwlYjWkbPmGK35q1Ek4xyRKJmRLVLUpoPZX2nOp0Tp219KeYoRPKNmiU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            "]]}, 
          {GrayLevel[0.5], PointSize[0.002777777777777778], AbsoluteThickness[
           1.6], Opacity[0.2], LineBox[CompressedData["
1:eJxVV3tczNsWDymE4/046piOK8VBeSQS39JjUCq9XzPTTNPMNNMkr7zKoJO4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            "]]}, 
          {GrayLevel[0.5], PointSize[0.002777777777777778], AbsoluteThickness[
           1.6], Opacity[0.2], LineBox[CompressedData["
1:eJxdVw1czWcbPrFirfA2X2Gc8vHGsDerlXx0SSkUfen743x0Op1O5+QjLMRZ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            "]]}, 
          {GrayLevel[0.5], PointSize[0.002777777777777778], AbsoluteThickness[
           1.6], Opacity[0.2], LineBox[CompressedData["
1:eJxVVXk01Vkcf0VGJw3JRDwyhGk5tExUlvfxkMq+7897LzIzUb2mSRodL6Ui
CpWW0yKZ0qJiZowW45kkRJZoRlS2LMk2LZjMYvneP+b+7jv3fM7nfu7n+/vc
e9/vc/EW99CpHA4ndew3Pk62Ad7k2EwjB+82Kd++rsGwIpLUUwb1lr0grIKW
TkOBS3kTYTVwr472HDB5TlgD3/UnZ+kVNxLmYnJ8RlgXJj4KWSE9bL4eysKe
CxOi2frzsfyvcp49n/kb4vSp8cb4L5Ce8ct2zT6GF0JVK3JbcQlbbzGu5Z99
EsZjemPwNTOtNTNbCC+BZdVbi6q3jF8KQbQgTPqe4WWY1mF54T6HzV8O63/8
Qs9MZ/hLPArOHTV49JLwCtRlj4hSljG9KWxuHTbt92D5mCH93JXAyHt/EF4J
0wzRtCB9lscqfJDr1vkxgeW1Gn5navpEPQyb40LBvg+qzxi2gLy+uVreRra+
JQIL6gMK6hlvhY0TjdXHg1KXSXqhlOUFJDeMGI2epLykgFhjv0hjP8vPGpK5
A2Ut7H2k1rR/7P34eNpqWNH/DeUh5UN1lXW+1ke2vg2yjngfVXlA/lIbjNyf
coTHZXpbOAwpHItfxPxtIZ9td8GqmuVhhw8BEUpOkczfDmkxh/c1OzF+DRrz
IsY78WuwtDFuSWMcW9/+//VK7eEwpz/i5xC2f2sBS4/bfTtZ/Wsx/OL7/oIh
Vv86hCdYRT4qpnyl6zARj4jt33rgfK3OsainxK9HYdDrsuHeWuIdMMOvlD8n
t5p4B/xZtbDN8WAd8Y4IPepk2hDyhHhH5Ow+efPOC8IcJ7SEbL6X8XU98U7g
OqZU3Sli++2MbdyHEu5DVr8zJqCknXgXOt+EpS6onBducZrXRbwrBtL4Mak5
hOGKfPHMsU5Y6orqS1MiNKs7JrHMFfbhTWWztDpJ74ZznVFjnXi4IfaBxa2T
nxCWuqHDbmBBcgzTu2Hws+Cx/or07gjIC2/IDW0jvTs6gyPcD3JZve6onc21
LKohXuYOzdYjASfYeeB4QBD/7HhWUAPpPWi/KV+pB1pbxlsN6T3QEq30+GEz
y98Tefxk0bp84uEJwzRfcbwB209PqFwc/JU/j/KXeSLHYNg0Jo78OF6YORCb
OWpD5xteWGDYdcPdkZ03L7QP5Lwp2cvq94JA/vzUkTD2/t5YW9E4V/Uty88b
L/W3xW41Y/l5wzP3/eZoEeUt80aZSdqouIzl74P+vvHG9D6o4QyJC0tofakP
GjVO9wkLCct8sObugewtcjSf44uLaTE2vyWy/H0Rbeus0ldC51/qi5u2vevr
blBeMl8kGt/pyjj0mPR+2FFVE75hqIL0fuhs7z4osyolvR+ieRWlW67eJ70f
NqlJujJ3y0jvj1mlK8Z6Een9sWN2g1OIGWGpP/RDm7ufjtJ8mT989P/VWKTz
gPQB0EkoStTtriR9AOSHZjXZb60ifQD+vSoxGbhJ/xeyANwtUhu5rsXOTyD0
jBQjN7xk7x+Is8Ur5OTtWP6B0FFa2eY/n+6DLJDu/2vSByF1l/aV31MIIwjO
PlGGVn09pA9CU5dyXPvUPtIHYafpa3Ot972kF0DO4F5N3QhhCHBpteqGInma
LxXA6IR60WUwvQDtSjOMj/cyfTCESfHv8OoN6YNRn68+7JPE/INRpDwqUx5l
9QfT95XtvxCmtSJ9bdPWSawrhGbH3LGH3SchfW/pfgiFcEh0ObXj0xJaXwjP
ifbTJE4XImSnRGf1/svkJ4RxzfQW1bPpk7hZiO01dupB21PIX4T0xXucPpal
kr8IdjFG114l7SF/EXhmg7vcO3aSvwhfmYx/AWPJX4S/B35o85LbR/4iqJnn
zDbP2Uv+IpRrpzdNKd9N/iLoNs8be2LIX4yob/nxCpsl5C8GV7FSS7HyEPmL
ob0nI1uhSsL7D6j0xkE=
            "]]}, 
          {GrayLevel[0.5], PointSize[0.002777777777777778], AbsoluteThickness[
           1.6], Opacity[0.2], LineBox[CompressedData["
1:eJxdV3tcjGkbnkrsJh8bhRWNQ1G7LJ2ENFeRdCKdz81UM9NhppYlZ01YlUQW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            "]]}, 
          {GrayLevel[0.5], PointSize[0.002777777777777778], AbsoluteThickness[
           1.6], Opacity[0.2], LineBox[CompressedData["
1:eJxdlAlQlGUYxxczx9GhIBjlDo0MhBJEDlHwzy6XwHIsy8KCgYAbBQY0kIJJ
LslAOKhZ5ii6NMgpCEEchRWHA4gIcSgoximgLAkIQSMY1QLP20w98+6885v/
/vb7vvd5vt0SGi2QrOFwOB8qPsv7aj3bt7oP0c5Bp3J/h3I/4/WwOrymXlI4
TKyCtGsNwtDtjNUxWeDYHFw+QqyBdYn2wR2bR4l1YFjtUxGzjrE+fneWzTrL
HhFvRZeajm19J/MNMOBwRK2Xz76/Da9mpXbwxtn1DHHy4gF79xJ2f9vxdaPm
pF7VALEJIhasDFqt+4nfgUr2TA339W5iU4zFaD67PdxFbAZ1lzefSFTbiXfi
52PzE91Ft4jN4R3ES1AeayTehYxDxelziU3EFjg9n1Vmt4uxJWrCIg5OX2wh
toJ2S6Tht1kdxNbQ0+fmlUay6++G+7n2G/XqvcQ2MHVrUTo3zJ5nD/Qlu+Wc
++w89sL0O15IZJOc2Bajl9OtI14wtoOZvq7bpbW/Ee+DedVgp3EYY0DLNjbE
qf3pKksB/djzUcHiScrtYaHXzB9JYrk9gipD97T8yXwuhkajZ60WiKVchF77
PHfrhQnKeYjX7TidsDhOOQ8yeYz6ksFjyh1QmeShPV5B/ZQ6IGqaV6Vu3Ee5
I3xXivoldYRbsODqyaxmyp0w9711ca9dPeVOiN7APxi/6SfKneHsP/VB8lgJ
5c4IspvoP6NdSLkLviwrSOmtz6LcBbrPS3Sel1yhfD8+cu5TPdogo3w/av/4
4s6ppKuUu/7v912hlWOvWDcod0NGVdNg2xsNlLvBM/+uPM6mjXJ3/FI6JOgd
YM/njo21WmrypIeU85HcN1/e2ELzLeXD3ONJZ+oS678HNK+crV/QYOfrAVFL
2meteez8PdHWulysf57I3Zl/otmT9dcLx7VCqvNVp1YZXnh/UTvuRxGx1AsX
klu1XmkgrvOCCXdE+PenxBxvlH88bhWYynxvhI611er+63vjxD0jxZom3xuv
FbZXWPzFfAGOhL6lWMwXwK+oO6IygO5PKkDy5SXudUPiOgFytmlES75h8+eD
jEvLRfMOHxxviqnQVxoj3wfaDW1fTTfT+dX5IGtDXL9TKXu/hMgsM1rse/su
+UJorBTNl1SIPpvcE4c968gXQn2lKsj3ReaDNNmDtGLyfcEThN/qzy4i3xd6
I2aKRfNR5wsVDQPLzuo88kVwXXt27n5sLvkiNOfEJ7mfSiVfBEsJX+zTk0O+
6L/X4/hhJkGm1MOjeYcfYl5KibB5fJN8P7w8VTPySHKHfD/8asQrvrm+k3x/
3LPXXV7k+0O0Uj3kK3jH5gJu9iD5/rhdwj//9CGbPzHGfTeFV3xC8wcxFsPO
dE0as/8DMdrjm8wzZ2j+6sSIH9QSv5vC5i8AB/T6XoQ4sf4HIMXk0JaNYjY/
AUjfK5SKNdj8BCDcczbx+nvEnEBUNhwrLZYTIxA7jjb+EKXgfwAPmxBv
            "]]}, 
          {GrayLevel[0.5], PointSize[0.002777777777777778], AbsoluteThickness[
           1.6], Opacity[0.2], LineBox[CompressedData["
1:eJw1VwdUU9kWzR9RsCswCgxqVKoFVIoFhS1KU1A60l9ISAIJoKPYcQKWQSyI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            "]]}, 
          {GrayLevel[0.5], PointSize[0.002777777777777778], AbsoluteThickness[
           1.6], Opacity[0.2], LineBox[CompressedData["
1:eJxdVwlUk1cWjvaUWpWKCAJSa6TgCAgKCu7yWbCIgOw7aEJICCQBQXEr1h+U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            "]]}, 
          {GrayLevel[0.5], PointSize[0.002777777777777778], AbsoluteThickness[
           1.6], Opacity[0.2], LineBox[CompressedData["
1:eJxV0nlIk3Ecx/EleSGiaGmClc4Sm+G0Zl7pPjqvOW8Ijej0IDKzSPIo9ZGB
JJpaIeofrTLIkYZQCh4JeUSJSJaLzHI2j+VytY0MyaLy+P6CHp7x48WbZ/t9
f3vcT+WlZpnxeLzQ1c/aunEZxRvrR1p50E7X+c7mq8lWcMjo31xaxbo9zNLa
NqW1achb8P/z26Af/65byZ8iu2Kp+4inNpPZDdLyXkNX4TsyHynHJEW288y7
UJxj73n51nuyJ24U/HZq8Wf2QqdlluKQaoIswA9H6xaRkO13L5KKrnaPCdh+
fDDpnPLwsXCG7Is8nehDXxuzH4xnLjhqC+bJ+1A5Wa88Wqkl70fd6PY0h8ZP
ZBEMuZ2ZJjXr/lAurg08Rz6AsvZr6Q07ZskBGJ67rVLzmQPh7dDONwnY7wfB
wuO1vjqBnWcwBloVPn+s2HmFQGRfX6N3YfMehELuL6tOGiaHImBF4t7NPSeH
4fiY85J5ST9ZDLu5+yac6yEDFS7ZjScrujfMAZfcnoxfbHpKPRxRHfI73rZk
LhyqPWWr9xD1CMi/+QXulA9Sj4DjpOy08O4odQne5Cz6mEpeUZdgPfepqEdC
KQ9evWkeLhKtwq0dK6ls/ig800z3HU6i8+SiIPCrb4yLZ/9PNIatB6Ymlheo
R+PBTU3yiOIz9Rg0d/48b+Olpx4Da+FAlZFP5sWi3Nwp/UT5F+qxqAyZqeny
+EpdCo8RTcAjVzInhb34l3HQzkA9DtnrF5mLg03vy4LcJva8DIbR4uaz99j3
yyDVXd9tukLmxaNmzC553or1eIQMWYRlBLL9J6Codrmw9t98CXghV/eIg9j7
lwhOELNgqaT3h0tEY6muoVT3VvwXTowe6g==
            "]]}, 
          {GrayLevel[0.5], PointSize[0.002777777777777778], AbsoluteThickness[
           1.6], Opacity[0.2], LineBox[CompressedData["
1:eJw9VwlYjGsbHn9HskWULMnEKSSSLRx0F9NiaZtU2mZrmmpmyrErajiSw+Ho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            "]]}, 
          {GrayLevel[0.5], PointSize[0.002777777777777778], AbsoluteThickness[
           1.6], Opacity[0.2], LineBox[CompressedData["
1:eJw1VgtczFkbHneS1UdqI4yktXKL9OWWJ0qTdJlG072mpmluJRaLUjtyDVEK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            "]]}, 
          {GrayLevel[0.5], PointSize[0.002777777777777778], AbsoluteThickness[
           1.6], Opacity[0.2], LineBox[CompressedData["
1:eJxVV2lYldUWPkpBzhZQkAMHMQMMRRzQAHkdEEKQUUDG70zMHNIcweToFTS7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            "]]}, 
          {GrayLevel[0.5], PointSize[0.002777777777777778], AbsoluteThickness[
           1.6], Opacity[0.2], LineBox[CompressedData["
1:eJxdVglUk1cWzojrVEtF26MUNYqioiIq4Ap+LILKTpQtgEkghCyAuI3VilFR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            "]]}, 
          {GrayLevel[0.5], PointSize[0.002777777777777778], AbsoluteThickness[
           1.6], Opacity[0.2], LineBox[CompressedData["
1:eJxVVws4ldka3pNJJmkaqaarXVFNNU26uIaXRNTO3Xa392azMS5dqGmoX6kj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            "]]}, 
          {GrayLevel[0.5], PointSize[0.002777777777777778], AbsoluteThickness[
           1.6], Opacity[0.2], LineBox[CompressedData["
1:eJxTTMoPSmViYGDQAWIQDQEf7CH0AyjN4IDK53B4FcWX9437IZQv4CA3VfrB
HKs7UL6IQ8jP6/zxVvegfAkHyQl9S32a7kL5Mg7y91ubX3yE8RUcVm3IaKje
eB/KV3Ko+/Pj4+PjML6Kw6dVjFw2GTD71Bwi1sftrfr6CMrXcFgRsNCplesp
lK/l8MSi77FFH4yv4zDlg1vw8+vPoHw9B4OiNtbpp2B8A4eSnmIgfAzlG0L8
6wDzr5HD38qpRyXfwvxj7KBSzbbo0kSY+00cbm5KPT1N9zaUb+pw95ego4zs
LSjfzOHQzFcePayXoXxzh4MXhWVsD16E8i0ceC8pANFZKN/SIWWbpul2hRNQ
vpVDhv7CvS3fDkH51g4OVtOMOMuOQvk2Du8mZrcqHIbJ2zrYZBSu+LR+P5Rv
53Dv4om2j/oHoXx7h/1Swi8bT52E8h0cNN5wVh+adwHCb3BwmHty5pyTM2Hx
6ehgNSGj9WzjE6i8o8P23Nvbcm/Dws/JYUv1jV9mCS+g8k4O8cY+pU/vvILK
Ozucune9ZcGbt1B5Z4efL54sntz/Dirv4qDH/+6vgfJ7qLyLQzeLqegiXiif
wdWhfnPpC/NomLyrQ+Kxlza/NsDk3RwYD++UvnXkvT0AplDMEA==
            "]]}, 
          {GrayLevel[0.5], PointSize[0.002777777777777778], AbsoluteThickness[
           1.6], Opacity[0.2], LineBox[CompressedData["
1:eJxVV3lYzVsXPoYicyizTiXKmFuIpLeSQqlOc1SnU+d0xpIhV5OfhC73xuU+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            "]]}, 
          {GrayLevel[0.5], PointSize[0.002777777777777778], AbsoluteThickness[
           1.6], Opacity[0.2], LineBox[CompressedData["
1:eJxdVwdUVNcWHcWOGLvY4lgQCwEFEbDARhCQsVBkAGnDDAMMMwNGRVEDDkEs
+L8ilgRsEwTsKCgWBHmIJULsIi2QkaoSbBgMhm/+AOf+tfIvjzVrr/PO3ffu
U+59E8URbtKePB7vs/a/87d7vLPp/tXQLw8vE1NEeQeqCfdDTXXXIDwY/3x/
OM5NlxenZNcQ1keMV9rABdWVhMch2jbg0aiPpYT5KIgsvZL5+TnhSXi6d6GO
66tywlMQNmn7HqkFm28q6hPtBlnVM75puGrw9vSIqheEZ0CZfW/qIUUtYSMk
OR8aNPFUPWFj+Hwf0er5YwPhWRAe32Fn2FJHeDaONm3UPszfFAnD5+jdSWHz
m6FjSot3r3mMfw7M9eUO/HqmhznyW69Ynqtg652L6vdiwTslwxYY5rG+1P5/
elri5vD2s2OXsvmt8JDXPHF3IsPzsE/k+aJEj+H5GDtOHidRMv4FGLEn0vK2
hM23EMX+TQ539zE9rfGwQ2f+3LxnhG0oXk8JA/eOpMab8cmuAvqvGJBkc/4J
2W2hf+XTRJ8EipfKFia5L1N3GbN4LoLziUbbN58ryL4INwePGfhTIVufHVqn
mOpV3Sc9VXbQG3+hSvIN09seZl2DsMoeB9c2O/b6lsVrMbLGS79EVxNWLcbz
/ebSZd7M3wGGSd9OGm3I5nfAuseLR/mtY3o5YtOuiUeu6DO7I164VdREoozs
Tsj1LzRJb2b7c0LPU/V5RrVMnyV4YVrq9TmJ9FAtgZ9PrOS57DHZnTE0eVtL
8EZmd4aJ/ETdBF+WvwLoHtLZKSz/lewCzBhfYTb4AMuHpUhbvXBA2XHSS7UU
twds32k6iu1/GRJ9ftjA7WXrXwb50NQ/dx1m+1uOxrc5Q5qfMP2Wo3/EnMiY
FmZfgapcwXcBz5j/CqQka8dopp8LLBQ9C6Wn6X24YFPl19eE/dj7LrBsuNYr
exvZORf0qGuzDhKw+V0hLkzPzm+m9cMVDREfLNoPsf26wt6wJS4IlJ+cK7r9
yM5zg02Kx3LdSsonuME5IbSvrSdhlRtcpmauiwDlF+eGG+/8o0zyWPzcYdwv
o3pjEdnhjoti9VaLFObvDm0yZ1seZ/zuuPXTvjZbU5afK+GQnNCUUsr2vxIP
WxdoH6bnSthaJXzl4UXx4Fai0WvgqAWxrH944MzpztFI/h5wWjarpti6ifw9
YKbZVyTlCHMe3fonvyR/IVbsLr+6bzLzF+JfLlXnMiJYvgvRuCHnav9WWg8n
xJ1jTpbpG5n+njib136lqLiK/D2x+ENQwZ5gls+eWFXodkx4geqb80TymPL5
GX1Yf/BC+9ORYy6kkZ7wQk6An9OuBspvlRe8E3cNCbtO83FecL/2JirLgOW3
N46gUyDC8IZlTVTdv1m/VnljRNrJ74d7kN6cN3x1LZTbbdn6V3Xng4rpvwp6
Zr/MKhrI9F8F2euOSjtjtv9V/9e/feCXcaDk0ppX5O+DnStH1ou3viZ/H3Se
Nr2jyc75YIv7UQFfzvT3RWnq0YvOnoThi1Quzb2Vz+Lni4/TW2yTQ4iP80Xf
oecuWCWy/PHD/dmbr4wMZ/nrh5y+0qMez0gPlR+Wp56dZPc39QfOD3qF8yrz
VrD+4Y/y/DeR5zffJ39/zA8PXR3v9Av5++M/mSMtAmPukr8/Tlr1vxWfUkT+
AejTdaDeIv8APHot6H3uBmFVAKouK7VPCfkHoLGYd0CRT5gnQt3SHfu/9qb1
8UXggh2/WfSF7UeE9tEGMQ47f+vGIhFOZN22KV7D+oMIB1tDrLYcpPioRRiW
M9P1+lCmlwgllsMmpTtSfmtE8JwWHl8rZPoHYsqbHfNrdxPmB+Kdz1az0r0s
HoGIXT/l0e5eFE9RIHbWmGkfiqcqEOaOKZPv76X51YE4mSExHnKU1WsgrJv7
uNdfpPVqAsFNeNe3owfthydG5tZ1F3tcZvsXQ5ssWkFJb4jxWr4rrrdBPvGL
MdP7nrMwO5v4xeie5wLxi1HQlliSEJtK/GLUddTpTJ6fRvxiLNrcv8Xg0gni
l+CDsM0qbepV4pcgxnzqE50DFF9I0DrI0m3OrYfEL8HkY5Fx0z+w81YCvQbz
/WUuVG9qCZZHbHp6qIbtX4LV7Qcj2g9SPmsk6Jz9og/TPwivtKd57kvSlx+E
ruPzMWEEofbTYN3jFc3EHwRjHWsr3z6/E38Qxl5vCr2cRXZ1EG6fccpLuEWY
C4KhxRkXN3vCmiCkb3xvOHQ5xY8nhSAmq36UgOLHl+JD3d09E2xYP5Tiq65B
+SWSQvPkzNyyq9TPVVKc3ph4PeYy1ZtaivwOma6eF6s3KUYf3lPYrk/1pJGi
pt3n8HMF6ckLxvDSOIeadqoHfjB0ei1+XhLzgPiD8dek05Fti6meRMEoqrQ4
G11UTPzB8N9ZeeCk3z3iD0bjojNcuTv5c8EIr10qX/GF6lsTjJ813w18cPcR
8YcA5VFztlygfsAPwYauwfpxCB48bfs5ZxH1G1EIbI0dTrYIWX8MwQ5nx7aB
9lRv6hB4NQ8r2O5F8eVCEJgboL2ykt6aEHSV21WKBy8UMZNLXlhkUzz5oXB+
a/4qf2oL8YfiVEtIv83vyS4Khbhl7PMbgWRXheIQVieHGRFWh1K/YfEPxdI/
1t4cU8P4tfZO+SopH3ky/BDa+UeYL6PzlPYHGdxiTTJjHtH5IJKhKTpBsE3E
4i+DS9RE25OmLP4ymDvFzXGKY+edDAVqk5e6nykfNDLcPvXbWsFhih8vDHYj
sxPjjSg/+GFQKf9oLxNSfiAMSW1GPceX3yH+MOivvpPj5EL1qQrDx7vj0qs8
ya4Ow4nMBk1wAUf8YUgWbDXsfa+A+MOgc2TuI5kO9ROeHOoonbT4GdeIX46F
p24ktXuzfi5Ha+Cv5wUzWP3Lkbqso1V/L+WHSo6mcuXu6ka2fzlk8fdj7WfS
/YqTIyv6x/O5NaSnRo7fTyiCTpdRffEUUI+7vX2GEat/BdZkmRgZjKL4QQHr
19W7x45h8Vdgw4TwHvGuLP4K2OpJMleJWfwViOlhqvvpKb3PKWCwJGnKkiTC
GgW6eQnzlEhdbxDmmcr4lVBtzgqom8f6vxJ3n3E1s80Ji5RIt+9rN/tvdj9S
0vyE1Uo476g1WbONnT/Kf35faJTwrWjSftGy+2c48q53Dro/8cOxqesDkO47
CEfGbNEYnQyqT5EWn7L+sMyBnc/hmBb9xDD6CZ0X6nCMjso1tzG6SfzhdB+g
/q4Jx18VYumfDpeIPwLZZdcev0/LIf4IbCjNt0tNoPMEEfiS1GDi/SXb5r+R
4Nun
            "]]}, 
          {GrayLevel[0.5], PointSize[0.002777777777777778], AbsoluteThickness[
           1.6], Opacity[0.2], LineBox[CompressedData["
1:eJxdV3dUlNcSJ6JB7AkcFUN0NSrYsKFIsPyAICWsUqUvHwu7S11UROyuiuXh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            "]]}, 
          {GrayLevel[0.5], PointSize[0.002777777777777778], AbsoluteThickness[
           1.6], Opacity[0.2], LineBox[CompressedData["
1:eJxVVmtUk1cWjdixUJ2q1SpOBUEpFYIMPrBINWzeSEHIg0eAxDzFihFc+ALB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            "]]}, 
          {GrayLevel[0.5], PointSize[0.002777777777777778], AbsoluteThickness[
           1.6], Opacity[0.2], LineBox[CompressedData["
1:eJxVVQ00Vekalia3GKufIUxqjooa0/VzQ+jGcxAZlJ/8HM7h/OAkiRqZVFNb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            "]]}, 
          {GrayLevel[0.5], PointSize[0.002777777777777778], AbsoluteThickness[
           1.6], Opacity[0.2], LineBox[CompressedData["
1:eJxVVgdUVNcWHbsJtogxYiwTiYKKGqPYdbYSwUbv0maY3kCJURHLg0gk4NeI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            "]]}, 
          {GrayLevel[0.5], PointSize[0.002777777777777778], AbsoluteThickness[
           1.6], Opacity[0.2], LineBox[CompressedData["
1:eJxdV3tczFkbH4Y2u27ZIinGJYQVamlT60tSSduF7re5NNNcS+6hGvJGLLlu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            "]]}, 
          {GrayLevel[0.5], PointSize[0.002777777777777778], AbsoluteThickness[
           1.6], Opacity[0.2], LineBox[CompressedData["
1:eJxdVglUzGsbj6xf9ovKsYxcyVJyK1upX0hDoqaVpvpPM9VsLT5buO6dqHCj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            "]]}, 
          {GrayLevel[0.5], PointSize[0.002777777777777778], AbsoluteThickness[
           1.6], Opacity[0.2], LineBox[CompressedData["
1:eJw1lQs0lVkUx5lk9TKlblOpQfRiyiNRCH955hHX43pzMUUoepAxy/gYrUEx
kWRCKFaqVekhMeQ2SdE771TcvAupmVqaGmsu9jl333XWb+3z//b59j5nf8sD
wp22fyMlJZUm+U/MU2PUZGruolkKFxP3X5W+/pp4Bs62tC/iX+gmnocLUQLD
83m9xDyEnulW8s7uIV6MbJX8yF/VmH4ZHlvGBp2+yfTKqCqLaIxazNaroPKj
asImA8YrcE0/56p+Dlu/Co0/cvr3+zqJ10BcPeobrfmCWB2f72T4rf3cTLwW
/Dk7ZLa+e0KsgaMDRhJrJNbCPBlTiTG/NpQjG5QiGx4Tr4fi5HhErINTJ9Iq
zKOfEW9AX+cRre79zK8Lxdg2h/Z7TcR60A6oTZJXbSHeiOR8/uugzDbiTXC5
FiGbmNFBrI/ks7UuAepiYgN02yVlKnqw/BmiPzDCWLaf5WMzPH5z3twiZvky
QoXS7wous/qIjVG3OPCwdt0AsQl2TIw+xoCHc0um7vbBKeaAK/WrcsKuEEuZ
In7nnOw6jvlNUb6r4/quDqbfgrYWn9dfTlE8bgue2wZrFlaz/ZghV7qwZ9tT
2j9nhtbTEUazWtn+zXGyMcjkyAi9L2eOJPvi5f3GLB8WkC0KVDsqbCW/BfRX
Kp3p6Wb5tcTdFXPbn9ZQPThLZCytSF9a8ZT8VghMGFG/I/OQ/Fa4bL0kulKX
1dcasrl71s1voudx1kgbd7TW6GLnZyveNZUtezHE4m/FgxDenoGil+S3QbjY
LVDFiO4LZwNL3QffpimzetkiUmHEVzCT8sHZ4r/uaaqGPFYfO8TbpSy6V0T5
5OxgmthpNE/cT357TM3Mb49B7bhLqe7Mvw2lYymXxlKIuW3YwotL11nL6uOA
70s7AteZMb8DqnITjjuPsv05wnRyUP7hCK8gP/OyR69ovSOOW8bPSPN5PsUi
R+TV6k6TsWDnmY9Vx+Z2/+JD+Qcfz5TlJoz0fPgbHfzIa6H7JuLj34SbBZoD
7P454eGDiUEMJ7i8HTpU0tJOeie8fDE5SO8Eeee+hdrbaX9SzjgypyRIvZXq
AWeEdpZ+kgul/sA5I78ifPZ7A2KRM6x7ZMS7h9j5coFiyq3DyoNM74Jv2rkw
6LF6ukDOvFj1Z1nKl8gFBXujZtcosPPriqy/g/TjsojhCq2srwH1muw+uOJk
W3JeWzLdH5Er1OJDTWy63pBegH3ndZy0y4khoH7D6i3A0obQNZcK6XkiAawS
liTeHWbx3aD+wWNjtgqL7waD+L08pXNs/26IOj52s6SXvb8bfBqKvRuKWb90
h4bmzuD7tlRfuEMQsFJiVF/OHYryJ0JqKqk/itxhqFfF28Gx++OBQmnbmM+N
daT3AH+62jllizuk90Dp++BxYfct0nugyFRBYrWk98SCvgNlN2beJr0nRtJD
Dyrf/ov0nrBLXD29Pv8u6T0ReaY5T3CggfResJr4nFyl+w4vhJd3DEf9SfXk
vLBgeL7kx+rnhfujqWu0Bll/8ka8nlxwI0f5hTc0fpC1iT7N+p03DmtUDpw6
RPURecPK1/jNy7S3pPfBgMP675q1iOGD4usZz21CiDkfGF5eIDFikQ+qB+3D
YxqZ3hdT8xDpfTG+rjpkXyrT++KrmeiLmYjpfeElvyG3KZb1Zz84mTzi2bay
/fuhQTpd7DudzgPnB4XJhLP390NTfa/FqBr7vgvxk1yvbmYrsbIQjSNVYrsr
VH8IIY7hXbQSU76FQtwripa0rHJ6vhBDx8Zzh8dKp7hACJ4FX2JFFE+IV6KU
GwKdrCnuEqJr0e7h1OZ8iu+P5pqwXZUyORTfH/0Ln9zw6j9I8f3xz+olh0Ky
Uym+P7xzW8LyS9Iovj9yk6U/if5Iovj+UCiQllgMxfdHSpyi6oeMWJP/Afq1
qQg=
            "]]}, 
          {GrayLevel[0.5], PointSize[0.002777777777777778], AbsoluteThickness[
           1.6], Opacity[0.2], LineBox[CompressedData["
1:eJw1VwlYjGsbnnP8XFn6kSXJYbJkiRQ69FPuSpZEG+3LN9NMM9XMhF+WP8sX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            "]]}, 
          {GrayLevel[0.5], PointSize[0.002777777777777778], AbsoluteThickness[
           1.6], Opacity[0.2], LineBox[CompressedData["
1:eJxdVwdUk8kWjgXRtYACuoia2JV1V1gVQSkfqHSU3ktCEhJCAPtTFzToqrgs
WFCKjchaV2AFrPAWfntBRFTEghILFlAUZfHZX4A77xzfMJyc79y5c2e+2+Yf
HhnvLe3K4/E+aP/bfzvHa7vOXw398tDsea9fzUuGe0KiEL7KGsywPoLepIwu
D3xI2BCDxkyZ6RP5gPD3qCjN25G2gq0fgh1+JaeyFEwuwLf2RmDvkbFfrzQw
PAp6l6wP7jdn+4/BuyGVFourmP44GB/7PeTcj48Im6JR3U872foJKHv4g3Yy
/BO8Ly4NOjOW7W+GQWELq2cNukfYHPy07pN6rr9L+Gcs8tTVTiafBJ1hhy19
39cSnoyPDqI7ZZ63CE/B5VeKeQZPmNwCd/P3xi9sriE8FZ8PORsvKWHYEhlF
58tzUxm2gpbcW9P33iQ8DZWNZpd8rdl+07GnyeiTd8l9wta41xLp9jqWYRuI
jvbWTsaPLQ6eHufTEsr4sYPctHboxKOPCQPxy65vu9/6pBOrANdDB183rHlG
cntUPS/mO78jrLLHX97uV8P2MLkDHjQY/nv7yqckd0DX08Wa7+tpP94MiBPl
eXqpDSSfgcrL2uHOzjMTm0a5aCf5RzUTuqsT/rYfXk/yWVglTgh5U3CH5LOQ
9shSOxnfjsipNRbanKkmuSPeZ8RrJ2GeE3KS9i+UVF0luRMK2+mfUkVyZyQe
UNdkfneJ5M4wfRM0NWsEk7tgLv9kYvd3bH8XmFyKGffXLmbfFeuDXG/xzNn5
XLGg23aftQcZ/26wSphQ2qIhvlVuqF0Upp3EF88d8w6pdz+6zvhzB//tuzvJ
i56T3AM2si0FZnsbSe6B2QFLx9g2N5F8NmzWuZ9eXPyC5LORNWHFxTeZhHlz
UGWq+N3wOK1XzcGetoHZn9JpP54nNuUO/3Kc2YMnfqvKDv6pjvnLEx+yr2uu
pND5OU90K+pyW6Vk+eMFO4uRa0smUPzCCwsmrOm9k2N8eiFhW/mpPMeTpO+F
zIz2cZT0vaGXL/uSNPQg6Xvj2m6X9DEef5K+NwYpTw5UnqT1nDfK7Yx0862K
Sd8HF1rN5g7cWU76Pijoe71OZ8VZ0veBd4GX9o/8x/nA8T/nnw/TMP/5fltf
4Au/jsHu74uSZ7kpP5VQvHO+qB27XK/QjPHnh5v8ZxsHzCcMPwwWndjXP4Px
7Yf1haJ57wzIH5wfdj3Y3VwhZv7zR02T899pNwjDH2YdCc787Y+Df7YPwpw/
Ciu2dDG9zewHwGhdwMYlRsx/AYjQKd49RJ+wKgCP2stfGeUjF4BdDqu/MzJl
+R+InYajVoRLKV4RiNDtN5U5+6meqAJxtvs9v996UXxzgTC0TDKwTLpO+kHY
+XSpdl4h/SC4tnTNNpzI8i0InesIc0HYmt0+LpJ+MOQGv21MOX2O9IPxtjS4
7tf3laQfjM9BV3IaPtF6LhhS050x/mtZfofg6gDzx+Z3b5B+CLbpnmiSpVA8
qkJgcVuS7mFxm/RDYGKXPNgume7DC8W/+HFdVntRfUcolHon8r4fR3yoQnHl
etuFIw4U71wo4lwrf+y5l/WDMPwuzC1Pr2HxE4ZpiW3dng+j+qYKw2z95nNl
Tix/wnDkcPtg/Id38qOieEM41r8wTnZ1YvU4HDuWWZdGtZKcC8eZktas8lpW
XyPwdXd7QpM9RMDjnzslbglUP1UR8J1WJBOY0nm5CJyZiKgHy9n9hcg6PeSJ
2VriRyCEyXiPfT0T6mg/IRrLrI+OkFO+CIUYrQjIXTya1TshDGtWOd5/T/1S
LYTfx5rVhwMpfjghDFp6bwg6TufRCPH16rEpXG/Wj0WoDuQPbppB5xeIsHVa
eduGCsanCHUB/q826ZJcKEKwZTeHiztYvxBhUq/FRmV15B+1CD5jThacyqTz
cCIcqN24bOgB6p8aESIxLePnXqy/RqKwV/fMA+eukf3/w9rVvxgWOD1YRvEl
jERfT419ygwWX5FI0923bogt7aeOxO1HEdXnXFm8RaLt+YeFiaxfayKxamX7
YPcX49raz5tT3cm/AvG3/RRixPe7V7mrlPJZKEZmSNyJhv/VFzH0tq/r0saR
XC3G8y2Fn9PCCXNipE29v+RRKu2nEaPe323gq1iyx5NgdscDgOJRIEFJ96I1
1ctZPEnQ4ujztHYYnVcoQaVeyuakfcSvSoLlDtu35OgTv2oJuujaTW1ZRvxx
EpwyfJ9n4k75qpEgfPXEqWdUxCdPip8t+avemlN9EEiRkjTgvrzxMtmX4myg
WVL9CMJCKbzqvjub70lYJUV4QrhM9Q/pq6XI15cEDoij/TkpkHNt2Oal5B+N
FJ12WX+OwvmzFRbIofsJoqD/R0uZA5/lYxRM+1q9u61D/AijMOKpbanqFuvn
UUg3N9ZO4ksdhTy39e9/iWX5HoWY3EsFW/fT/pooNFp/OJRTxOzLYL3V7taS
yZQfAhkKXixw9jCjeIEMI33+Pto8gORCGaw6HkCUnyoZij6NrogoIqyW4YJ/
975jF9F6Ttb53rpMco0M3AXjgaGm7H0rR9KurWknZlJ+C+RoHf/SPlvG+rkc
cGs+/0cPwkI5pkXzR3VrpPhWyVH0qr+V/XGW/3L0jyrVjypl9VIr538s5H+k
+2rkxD+rf9Fota56a13F8j8aH8ebZDceYfxHo1aeelOeSvVOGI15z3YnbujD
3qPRKDAWjCsKJ7k6Gl9Qcj7vIet30cjOSl90MpnsaaLhmVz8xuAhs6/AtjlL
htsz/wgUsG3q4fO4mNUfBX7dNH1WbxndR6iA8PyazFN9CKsU2GDleuyvPPKX
WoG7t2ycilNZvVVgpmJli38b8aVRICMwct3oDPb+iAFWdPms00r5I4hB5vzx
2kkYMeiTdU4V3YfV3xg0jayXnPFi+ReDm5unSD2CGP8xGGyzQORYRf7mYihf
mP9jYNvjqXiuLfteUMIkv3pwfjXVc4ESYfMVHpZg/VBJ7112fyX4efU8n0rW
H5WwHh7QdMqA+FIrv/3e45SIfdvAq7Bg9V8J+4irg1p1WP+Mhcsej7UbfJn9
WHrf0n0QixsFM1+63qDzCmNR1dHRGP+xiGgx0k7aXx0L7cfnPNV61n9i8TnX
uTnditmPRb+r+w7rStn942C53eXmJWeWf3FIrDiWUHGM9kccOtex+8dB7+H0
5FcC9j6KQ6NHRwEl+3E4Wl/9g/gj878W92+6Jv7C6n8cduauniTYTP7gxaPj
+WtCckE89FYWTMZ9lv/x0Hlis+u0tl79F1eX5CI=
            "]]}, 
          {GrayLevel[0.5], PointSize[0.002777777777777778], AbsoluteThickness[
           1.6], Opacity[0.2], LineBox[CompressedData["
1:eJxdV3lcjVsXPkSIKLlukttRVIYbkUtKnqQ0a07zOac653ROg/pMUddbXUPX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            "]]}, 
          {GrayLevel[0.5], PointSize[0.002777777777777778], AbsoluteThickness[
           1.6], Opacity[0.2], LineBox[CompressedData["
1:eJw1lHtMk1cYxjvxsoGIXLxA0CBCYehgs6AIAg9QClTovdRCAqMMp9WhSIZV
jPlUVLL9JQFcMIPgHAtMEIZxi2GDaNwUdIRykbKhVQpeigNK4m1gLOU9T86X
k1+e83yX877n26A7oMhfxOPxNPZrfl7QVNzCbKaZB1nWns7y7AfEH8K3cdZ6
NmyEeCXkIysGXsgYe+GH8ZyvFGX/Eq9Fxuovr5YMDRP74naV7vRNoYnYD7JN
u573OQ8S+8OnTJz8cnk/cQBqIhJHtALGfGRkaPMr1Wx9MAYrIvLTtX3EIXBx
3WXsrmX+Zpz8PU//+eQQcSiq/nMN9tSw9/kUX4S613gFPCT+DLPFDUGjv44S
b0Fo9rUP3laMEwtg+Ti+xsPyjDgctonqXs07xhGYGDw/VtQ1QbwVCRsnZz+R
WIm3obp+r308J45EsS7IPhhvR+NfbftEOex+UTg2Ys1+df0JcTQqx2/VpkSO
Ee9AX9icMWzuMXEM1mzLPa759h/iWOQZQ/hNOiNxHErdYl+bT/UQA3rlheH+
+j8XmAPqVN8Z4g51kR+Pxa5BX+es7yY/HtrO79+VLblLfgJmzA/cBDbmJ2C9
Q3+Tnwj9byXaQFkv+YkIb046We1MzBPC//wqp8B25gsxyr87qS9k9UzCKocG
yE+CMHTTUrGB+SLUPDliH/R9nAiLbraZ1z5k9U9G1azuTlgV9SOXjLM2n659
wWx/UuATU5Qr6mF+Co5d6LhxWfSI/FSYhuZF54FLhdTV22+6n50PMQ4H6jUX
i2k9J4aHQ6weO5H55qPCjOPE3E5cqWs/Y/NhfhqkGze/Cr/B/DQ0xtrSRb6s
vum4fclwIu0bqj+XDknko1JPyVPyJbgifCHubybmJOg7F+Mkf8Z8KfhGp8q2
LOZLoXGI9ZMMcy0p3obr9DzI4D4Q9b9/IzEngwt/KqtUQNwpQ8OgaY28iZ0P
Oaan5kX7ATl2O0T/C04O57SoCLdD9ylv58t37oVUsPOsQMm6hvvnjt6jvAIz
Cn/DpY4/KK/A1mUeTS3bOymvwLoTF5uW9rRSXomfmsfMuztaKK/Etf2mX/K7
6ymvRGZukV+v88+UV8IrutUzurWN8ipYTRsO5nlfpbwKPe7Bw/qpdsqrUOlS
YB+3KK9CwbRltbSA9a8aWxZb98zEUn9CjUyHWL+oEZhaHpBabqG8GoLCH0uc
uixx7wEY4JG5
            "]]}, 
          {GrayLevel[0.5], PointSize[0.002777777777777778], AbsoluteThickness[
           1.6], Opacity[0.2], LineBox[CompressedData["
1:eJxdVwlUzWkbv9YhcrQM8dXXzZIoyRah+impEO3LrXSXtntvt2IsH1Pm8qFs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            "]]}, 
          {GrayLevel[0.5], PointSize[0.002777777777777778], AbsoluteThickness[
           1.6], Opacity[0.2], LineBox[CompressedData["
1:eJxdV3k41VsXPpUMDZcGDYro0kBpRLnJa4pCDsqccxwcDoeG26TxqJRGtz4a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            "]]}, 
          {GrayLevel[0.5], PointSize[0.002777777777777778], AbsoluteThickness[
           1.6], Opacity[0.2], LineBox[CompressedData["
1:eJxVVwlUk9cSDlIVbXGrVmkVg3VBBNcKYhU+waVsSgAlyGJWEkgIVik+99C6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            "]]}, 
          {GrayLevel[0.5], PointSize[0.002777777777777778], AbsoluteThickness[
           1.6], Opacity[0.2], LineBox[CompressedData["
1:eJw1kwtQlFUUx5cIIYQZaAAFHzwGUBxgWGQRCOO/C8v7sU92idTJCREoEBiK
SRY/QChIIUPCIpJocYpMCHUQqhkUSUIyZHhFiDzEJRVYoXFwhqJVz71zvrnz
n//5ffecc7/P+WCWLOUlHo/3tuF5tr9Y+pAX+xTtPPgGOJas8Jk2w7aGO7d7
y6ZJW8H83lnlr58z3wY66+Y/LgkmSW+G5mZ7wc32CdJboQhqS3XadYe0E2wn
s7MuRLJ8F+zLSY8LAPNd8cnh0t+Lwv4i7Y4C/VVTxwJ23k7Yar8ttlEyvQv/
8J8VzOrzhEtZ8KE62Sxpb6TO7bie9JT5PrCr6rM8Es/O4+OVA7tj8+ZYvb4I
0rpvzkq5S3o3TuvD5bpRVq8f8jIK1VoLli+Acb3/QJoxe58/3l+c6MjVsfw9
cFWcTctYY34ADsyX7p8vZX4gNubwRe+2j5MOwqrYa73s+J+kX4OtZvGz8kCm
g5HF167YhbL8vTDSRB+V3Gf+65jwzbRvP8HmF4Jcz7KNX3WxfGD7tLUh6HwO
6N0XknzegvUrRJvsyarqEs2LE8ItXdX4ntsM+SIMZzz0fqxhvgg2+QMzkjnG
hyKwcjagcpbuhwtF8BchY/l+zA/DWqeHX9E01cuF4djJh1PKhFHyxUgqr1GX
14yRL4ZHRONFXQlpXjhWj7ieEebT/LlwSC0OvRy1xL6HCHSW/Ju4JZTun4vA
04qW1YqWe+RHQmjpk7kUep/8SLzjpq2zbJ0jPwpbb2QbgjQXheymo8Z915kf
jSHhNkPQ+7horETUL0fUs/nE4FPXKEOw/mOgtw4UXtnC7iMWflY1lY/sWX8G
nVe44Fw7TH4chjfNeSdobpMfB4lpniEGyI+H1MSj2UncQ348moyWn/T/2Et+
AkZupadevthHfgKq5RnXjB4Mki+BDo22/qakIYEgbVAbVT1C+RIoc/snfyil
erskWP7QePuxADZfKRy0QkNQv5BiQ3KrSTKbHyfFpobanw6+qSNeivWPTCb+
rponXgbX5+sR8TIsixuHxrpJczLExX7jhfQF4mUw7+nteSuGNE+OzvnGj707
F4mX47v5u/LqCtKcHF6Z19Yu2C0RL8er6w6PW6xJ8xQQLJr8p5xlvAIltXJ9
jjnjFVA+X+x8BUbXWiPt8x8Qr4TIzPm4lYj6gRJpvktvnHBn35sS3eN7zmu6
6X/rUmL65LlbLXuHiE9Eg3Qm9fTqb8QnYta9fyk9u5v4RNh8bSbeKbpKfCJy
TPgdxWd+Jl6FJk98OeXSRrwKv/C8OhyrmolXoUaQEpckP0e8CiMbboxPqeuI
V0Owo+iKJLeYeDWiKw6bClUfEK/GgrrIZ7CylHg1Utv13/NPFRKfBIf9jpdP
+XAh/wNnbNB0
            "]]}, 
          {GrayLevel[0.5], PointSize[0.002777777777777778], AbsoluteThickness[
           1.6], Opacity[0.2], LineBox[CompressedData["
1:eJxVV3lYlFUXJ/kksUQSRVQ+HEQgQkhDpETkp4jIIrKvMrwDM6wDpiliWY4L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            "]]}, 
          {GrayLevel[0.5], PointSize[0.002777777777777778], AbsoluteThickness[
           1.6], Opacity[0.2], LineBox[CompressedData["
1:eJxdV2dYVNcW5YnYYsGCXRgVhGBHUSzAEhGwIAxIB50ZGIYyNEvAfOAbRUHx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            "]]}, 
          {GrayLevel[0.5], PointSize[0.002777777777777778], AbsoluteThickness[
           1.6], Opacity[0.2], LineBox[CompressedData["
1:eJw1lAlM1EcUxpezuAFaEVq5CoXKoRRBLKfAB8ixIALLLrBLuSu9gmBriECh
f4OiRKFiEUvT2oCtPTjSiFUxFtYilxwRAluwnOUGXdm2GiDEdOm+mZ3N5Jdv
vvnPvPdm3kjPFh7R5PF42ar/1qhuq/7qcYpGHu5Kx06tJ40T6+Frl9a69kim
vwIre2njZOEYsTF6DVytLSNGiXdCqMz+ULT5J7EFxu36bzyfnSS2hnr8i9gG
blutaZr4TfSKMpYiwmeJ7ZCbbq/qbL4DvMpnPMtnZoh346tqVTNl7ASjn5y6
2vXmiJ2Rs16VvV7FdBd4fB5deK2Bfc8VSTO5rmmr7Lz7cGZPSkPU5gSxG6x3
5TwJ3cbOux9uwwkbF43Y/LeR46e7kJHD5ruj8miK5LcIxh4o/sfV06qYxcMT
FSdMSuMrRoi9YNd4PBvVjL3xQnmywpLP5vvASjH9umKarXcA0/nGjaHTLB6+
kHQFvnr9AjuvHxTtRWUrU4z90fLyqLA+Z5EYEI2Kd4hzSeeA0XyPll962PwA
tF02T4f3POkBmGiT39IIYnogPrboPGbRSfHjAvHJnQduymMsv0GQGLZWzK3S
/rkgVC+u5e0PGSb9IFxSRM2/OslJVzEEOlqVQ6QH48pCnqoPkh4MzTkHP1Ha
AOkhsHr/Lf6zk8wfguLG7QZ7Fh+RHgpt06pT5t9TvLhQ6MYMOj32Y/sLQ7M3
4hoNqZ65MIzVpVZVarF4CtDmoq/qVC+cAAn8oY1Lmuz84Uj6csDttUyqTy4c
lR2hdg99mB6BGB3Hn62DWXwjYLnRJ6+ZZPV8CFdvHTdTJLP4HsL/5eNHzItE
5labZ+tH4o729ZKBIla/h2FvW/6oqITt/7D6/rix80fhtv7abI7pQ9KjsPzR
uWKdXX2kR8PsuwBVf6BmRMO9Nk0nyZaYi8anGs4Xm1o61SyLxtX5lCzh2V7y
x8DD8aBhfi3lAzGY7j83pOQRcyoWBPy9IKb8yGKg9rH6FqL7pTCzphN0nyDE
zcALaYLbrJ6EuG9zZGpJTueXCbGS++PRM8ssPrG4MlL6zUjpEvljoXhPr0C5
uUL+WNwc2JYvNX9C/liUl201Yp6I9kMMEXbfnZl4p+Ix+UVYk9iUHMik9WQi
1Axf5ksL6Xs8MWp+OLvx7Pdl8ovRsTPjvGsH3S9ODLnj1o/2KxMjZfF08uJp
dn/jEF+voep/kD8OgtSJHd76LF9xeHekYW/Pwn3yx2GgwE7V75E/HvzZb8Ud
1TLyx+ODoc26SD7pXDx0awcrfLWIZSq+d8Mn27ON/Am45PvCJKue1keC+v2s
7iF/AlKNuwv3LRDLEqDd6VymuZ3lX0LvUT/5JShIGzdx+JfuLydBltnDaxpZ
VI8yCSYGukqUe9l7K0VMclCewdwC+aXwWiwN6WuleHIqfYzf3hBN+ZBJ4WLT
1z9izPKXiL7npcsBtk/Jnwh3Le1geY+C/IkwqiowS2smXZaIz75o7Z6cfer/
H8RACWg=
            "]]}, 
          {GrayLevel[0.5], PointSize[0.002777777777777778], AbsoluteThickness[
           1.6], Opacity[0.2], LineBox[CompressedData["
1:eJxdV3lYjesW35SOSzRcoi7ZplTG0oTkF6KMTZp3fbXb7bE6cXTMdg9d1zyG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            "]]}, 
          {GrayLevel[0.5], PointSize[0.002777777777777778], AbsoluteThickness[
           1.6], Opacity[0.2], LineBox[CompressedData["
1:eJxVVwtYzFkbn6SwRMmK1moqSy7bFitC+aWbreiqmy4zNdNMUzNZtKK1/n0J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            "]]}, 
          {GrayLevel[0.5], PointSize[0.002777777777777778], AbsoluteThickness[
           1.6], Opacity[0.2], LineBox[CompressedData["
1:eJxdVntczecfP2nSZhlSJOrUdHFNLoUu510u3ZgUne59T3U6p3Mpm8sU5qDI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            "]]}, 
          {GrayLevel[0.5], PointSize[0.002777777777777778], AbsoluteThickness[
           1.6], Opacity[0.2], LineBox[CompressedData["
1:eJxdV3lYzfkXvjOWMnbDMMPolqWQJaO06kUhkVbt9b11l251r2XMlGbKpTKJ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            "]]}, 
          {GrayLevel[0.5], PointSize[0.002777777777777778], AbsoluteThickness[
           1.6], Opacity[0.2], LineBox[CompressedData["
1:eJxVV2dYVNcWnWdiQVGB2IgogyJPEAVsKA90ATaKODRBaXdmgGGAGYxBjX0U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            "]]}, 
          {GrayLevel[0.5], PointSize[0.002777777777777778], AbsoluteThickness[
           1.6], Opacity[0.2], LineBox[CompressedData["
1:eJw1VwtYjOkXH7vrfim3VoTBuieKklz6Sboppqum6zczTTVNTS7RYzWMDW2h
rMolIRRtFMqlLNtIkUKJUv7+DOmCci0sstvkvO/zzjPP7znv+c77nd+5fWPE
4S7SH3g83ufOn/b/+3pj+f1fQ/887Dsa8aXsxf8J94L38SWuymf/I6wL3eT4
Fv3fHxAegqsnbQbGLGV4GNatSCl9IqkjbIAv+acT+n6pJcxH/e6V5fnSh4TH
wtZs+8bYfIZ/QZ1h5odUx8eEJ+BNSbWOxRR2v0kou8hZpxx4QngKRlfk6Csb
2HlDBHYtJjfCNe+6pp0pTH8GlF5XXA55MGyMylXfDJsqnhI2wcq7a4cNWcPw
TOzpui7Ds9C9cf7hqzz2fFNMOnX40tZ37Hlm6NmvOuLmeHZ+Nm6aZTTq/VRP
2BxCY0HRCKcGwnOQdF/gt2gdwxY4/Snu1Kc4dn4uwnJvTNgfyp43DzvbBpRw
NszefPiOnTfZ7hvz3wLED3Rsi8xlfFgivy3rlqniPmHg1+o5hlGN1d+xChC+
2za+0LOK5AsRGrcgsrz4JskXwqf2+halTynJrZA4kjOPXFROcitsbr0aVd1+
m+SLYJjvdj5yZCXJF8Fmy0bnJ/73SG6NWeP1en5qpvhQWWNg12L+XIy5mdEW
mdH0vqrFuNOk2Lc3kfnHBnkW202GVhBW2WCCorC4dU8zyW1hv+uXzv2c5LbI
6rnj0vsLTG6H3wrWcjkjCavssL5UWoLeTSS3h5mloUuPg40kt0fHm4x69x+f
kdwBK66dsxO40n1VDhi9Sssoy48lMHT+a9C5qez9lmBOfL15fH0NyR3hNONR
2YIY8ofKEakvh5UUxN8huRO8+x8cJzjL+HFCaUGFEd+MMG8pBj8KfvH1wV2S
L0XH0EDTOHPm32V4GSHLSohi8mX4s+lk1dBrTC6AddciDAHS51QZyOLZfQSo
XOHyseEM2VMLYJ5iUfhhJ3s/Zxic6+gnmv6I9J3RcOzIOqtpFI+qTmy0TOn8
ivhTO6PazdXJtJr5zwXpufyfx90j/8IFBk4H/NeXMj5dsPj1PuvX++i82gUz
uxbjxxXLQ233bfQnDFec2t4a2VbG+HRFn4snhgyOILnaFQ8yX4feiyR7PDd4
iMd3bmbfDTXV2sXsu6ElbsfWV9GE1W44HenYv2Uky0d3vDsVLMloIf7hjt/0
N19vnUn1R+WOHnqe3KbuxLfaHeaXnzuF/0p88DyQ55B25EJEGel74IereZph
j6+RvgeMNuduEZxXk74HOoxtn39ILiH95Xjp+45T618n/eUo2KW+NDGC8lO1
HILP6cs+p1eQ/nJcmte+uKCc2fdEjWqqdpO+J2IPOT8NSqL6rPKkeKX6ofZE
qeWJ7TPHsPojxKuHBaubbpN/IMSIGW53jVn+qYRYtHHXmcytlH9qIdY2z/aO
2fCS9L0w+V5Pr21WraTvhfGjjz+rT2ohfS+UybUV9QXpe2HMwx3KhFJ6Hs8b
d/perux7mezBm+7L8tUb9vnOL5TvWfx4Y+G7Jne9IBZ/PvD13iSpkTH+fJA9
wvGPiossX31QfD13hM5S8pfaB41nhi68an+L9H2R18mObhnxBV9cbD6yzehi
Pun7oiPxisFdyz9J35fqwwnS94PfNEXR15zzpO+HD7mHYp7XXyJ9P+QNX2xg
ISskfT+8DQ9x+7qf4oXnj85m0b/BlOoz/JHRLAp3i6P6q/JHsrN+52b564+3
b7SL9QcOzi7Wc3tdJD75HFYs6NEkWcHygcP3c+RfjoP36e6dm/hTcSiss2jb
n004jUOz6LN5T3vCag612nbWn/jVcHC4P/VTRgRhnggWu016rx36iuyLkFyi
3zrqPGGIUP2WN9BkC53nRJi9d+yhNdGEVSKoM5aH5axk9kXwPtXudaqdxYsI
ZnUBiU5mFC8aEQr2Zg/6OY/1DzEWqM/0+tec5hu+GO3K3b+PSSD+IYaJ+ejo
98bUvzgxjDadFJ19XEz2xXhaaf+Fr0/5mSZGbG5cv44lf5F9Mcbq2eRdKCE+
NWIodFPLNofReZ4EGUkuDpMzzpJ9Cd6OG7Hnwe0csi/BqK5FmJOgbaL+tpC9
2WRfgkP39bn5xWfIvgTa6cREweJNghNZ2pVL9iUwkzoJXWvIHi8AvcZs1rXq
dYXsB6BMfTf7HxH1HwTgp28qS40O1QMuAL67QyrXqchfqgBMdEqZJauifEoL
wNvDfbb1yGf1NgBHs3tUDJxEfGgCENdcHV8ezfJfigvG3Q9vjCDMl2JTUebS
xGjKf0jR8VW7CHNSHH2wKnlWFuNfiti5T+Pzx1G8pEnx4M0/kvgqkqulqBKv
sw5m5zVSKBv/nlb8kp7HC4T34AGCPal0P34gBu1eP1xUwPpJINxiTvyxcTvF
CxeIDp57fKUO62+BmNa1KF7SAtF+d5llRxurF4Goz25ZbedE8aMJxGSfhKL2
SZSvvCDkR5VfiCqn+s0Pgqft/o+TjW6Q/SA8avHJ6r+P6jkXRPnF5q0gfBKO
3TovkHBaELrKnznVB3UQlnYNTHQfTRAMrq/s3Gz+DsbtOU2pq2/T/fnByEzw
SNQtof6FYAyr8d1ktYzqIxeMaofsew7ZxLcqGMIY13k1Txj/wRhn+HFW0SrG
fzDmpj49M+A41Q9NMASNUYOzwPq3DH0cLUx12Hm+DG/yrPutu8nqjwxGfue7
fU4izMmQfa7GS57N+rMM/Ckj62bqEk6TwatW+be8nNV7Gb0/9WuNDAWXdepc
TrJ5OQQNptqJm96PH4Lhlce6hQ0nOUJgNF0WXL6E+h8XAtU5+zGrKtk8FYKo
/YVFJ20oX9JCcOLCGod/a6n+qkOw3UjbEQhrQtBXWGqll0vxwJMjXft55Uvz
Nl8OvRuJHQtSqF5DTnzTvMXJ0Sp+fcfoA81bKjl2VvZOOvqJ7psmx45ZVXbj
drD3lyPZ3UMoTSb/aOR4fnnC5fvpzP+hiMxUxLxYS/zwQxF3oDb2QC3VS4Ri
Ru4ikfwaYS4UdUOUr3bHsnk6FBusUpMP6dLz0kLRFS4D2bwUih9zPDs3838o
lHaRJqOr2PdkGHJLu1nFfSH/8sOg7Bog6PsEYcQv+YMLgyqKC4gponlFFYbw
HLuDLR+Z/8NwUHFLZ1sSYXUYbF2b7o9aRfmkCcPNDaOOJaxm9VeBUl7s8a39
CPMVkA9Z2ZyuJAwFsordxFOMad7iFIhSxLoWNrH5TIErx/FNKKV8TlOgOHfD
0/472byngPDbrobpQuJLo8AaQc/Ozb5vwjHF9vhjjxTyFz8cTjdvdH7RUj1C
OMqn5C80i2yx/A+v4O49
            "]]}, 
          {GrayLevel[0.5], PointSize[0.002777777777777778], AbsoluteThickness[
           1.6], Opacity[0.2], LineBox[CompressedData["
1:eJw1VQtUjGkYHlEUVmxqa11Km83WIopY8rhUJl2mZmpmuv4zI5cQWUKJkViO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            "]]}, 
          {GrayLevel[0.5], PointSize[0.002777777777777778], AbsoluteThickness[
           1.6], Opacity[0.2], LineBox[CompressedData["
1:eJxdV2lUU9cWjqK8asF5KuAjjmBVCrSiVZAPEARxYJAEGS8kQAgJqEWldbr1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            "]]}, 
          {GrayLevel[0.5], PointSize[0.002777777777777778], AbsoluteThickness[
           1.6], Opacity[0.2], LineBox[CompressedData["
1:eJxdV2lYk9cSjqIRaFGxcKvV1qCIVKnIFURxexHRVtkXkbCFLEBCElC0lyut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            "]]}, 
          {GrayLevel[0.5], PointSize[0.002777777777777778], AbsoluteThickness[
           1.6], Opacity[0.2], LineBox[CompressedData["
1:eJxdVnlclOUWHg3lhmuGGGQyGuGSIIqEpeADCASCbMMqyzczzM4MaIiYoiNI
KnJxAVMpaQJMrSA1wTUcSCBLAxRl1UaQRQQNLfRqeS/Lef/ovr93fvN7fuc7
3/N+5zzvOWemKD5QMprH4z0f/A39j6zfl4/8G+ifhz1/TKzkPBj+FwrDO07r
im4Tngw5f95bTfbMboq3Tq6Z7RnXSvgNyDxtXF/msuenY9ESy7QnC9nzfAQP
r7uEZ2F0xxxngZBhK+SZWm2JljBsjYUt6XYt6cx/DupTS5P6N7D3z0P6m0fu
OPq1EJ6PUUHXFm48c4uwLeZnHjf78/ObhO0QbAevMa/UE14IhW3BuczO64QX
wX54Mbs9jN5ealoqZd+3GGWbz2X769j5HLC93qi9qLed8HvwfxBqUv+8g7Aj
xtbb73+Q1UV4CV7PPHOqZiazvw+z6e0t+9Yz/AECot02TOhgeCk6Q2SFIg3D
y3D8VtO0gCLG54QtJ/rlLzmGnXE8MbYGgjbCyyEdXixewPw/FWNWpjSPYC3Q
rVAnpuaxeLlgndmNcB9ZHdld4Bn2ULGt41eyuyKLf/3jUS1Xye4Kj2lRiXXu
1WR3wy77Zqe4lF/I7oaMw407DzfS+3grcHDWF+vS5lK8tStQcnpoNZLdHZqW
UnVLKZ1X6w6TJxciWrexeHtgiG1a1D2ye6B0nHBwd5LdE9aaS5f7DnST3RPb
VzUbX9H2kP1D2Dam2jSm3if7h1i7IeHRdnPCPC+M/DN/LxxeM0Uy1Zz5e+Pj
vK4NeV3M3xuuFoUuFoXMfyXM3pxw2/gB5Vu7EnNepCz+5nN2Ph+0BVtFu7dR
PrU+ePz1KJNlcvZ9vniU/rRi4132/b7wzpAbu4RSvnir8HJfx4Lwlyx+q+De
511fvOIa2f0QdCvHQeJ7hex+WDt0/OcsP/6Y9Lf0QW181QiGP5yvjn7snn+Z
nvdHy/5jUTubK0ew3h+lcU2nJL/Q87wAFDS1iLL6fib/ALSb1yRX2ZM+tAGY
xn2ZeHMr5V8fgL6qtBsrJtaQfyCuWxTVDW7yD8TGsfnX9zrdIP9ALEg3N8xe
dYf8AzH8eX1Mz0G4dnVw+VB8EYQJy27nWpqxfARhyuszftSkENYHIUVXMqfe
mOVPgJllac8mtj0gfwHOd+fvsj1PWCtA7dJ1NsaOhPUCOJk0FCQ4Mf9geG29
8OhsMr0fwYhIOa67eYDs2mBMucpfpvmC8QfDtGJAWNbD/EPgezJRPSaL+Yeg
8h23E1nvMb2E4OoMu436XtKDPgRrp1evmV7N6lsoxPLzaX+HEEYo3B/HXtot
pfqmDYXV8KL6pQ9F8Iub6afD2P0No/tD+UYYLIbSl1dO/mFwfS3Df9sssuvD
kDfl3lyXvAryD8fDT8zdWjU/kX84jpU6Bs249CP5h8PFp5hvHaon/3DsmLdu
SsN4wrwIZAU++uxoH/EhAr5+RmlzFKQvbQR6A87OSH9A+tBHYL/Ty6nqb1k9
Xo3clAPS3440kf9q+P7wUeqWToqXdjXqujSHDmbT/dKvxuOQgfcLrek+8yLh
9+rjHL4fi38k7p0S6bY5svxFwk5tNDG0jLA+Eov/c8olewHpgRdF8ekl/yhU
rPV7e/5TwtooHK38LiAhgrA+Cle8Q07t20+YF42c1cvOVWYz/UWjNsuoeS+Y
/qLRYOv8nb2e8UdjevPl5btfY/UlBnd6I7+ecIi+BzG4UTJ1ifQw1RdtDO7L
VqUtXUD3RR8DkX3yrsbxdJ94HA47v9iauJvix+fQ//vQqqX3cdT/qJ5wHNV3
ll8OSZ+ufH4mkPSh4zDc3pdcIj4Ov/REPeb050awgYPKdE13YcoJ4hdiz1jF
4CbMFyK722lwf0/8QgSMmfs1372E+IUI21QZuqnyDPELMfKei8QvxDc3lSUR
RaQfvRAdvWabHaypPhqEWF8eU/nqXPpengjZbxiFTLSh+PBFmFzQX+ZqSXqB
CKFzNOltIRRfToT1l99a49nK6osIlpt+Lze2pHzqRJhtsugz5b/7iP//sEGE
wIa7A/x1hHli/Hp/Xs3lasJ8Mbr35HIX9xOGGLXz2n125DwkfjHKIyoaxgeR
XSvGFXOzyHktpBedGGM2eO85asTqjRhfGNXoMlzp/AYx9tlNPvFBGfVLXixS
f26y+UtJ8ww/Fju8PQfGr6D6gVg41TxZVvOE+jsX+8/+ro2Fj0u35e0qlv9Y
mLoHDG5WL2JRIh5T8eFSyochFlZ/bA65aEv64UlgnWznV3+J7j9fgkdJrbUG
E1YPJJj1/GhDfgbpiZPQfMD6kwSZpmdfZO2i8+gkcE1udX7iROfVS3DP/8AR
i0SqdwYJ5k89KbgcyOYPKbxMg5qLv6d5hy+FaXJtm3/Hb8QvxX8LB8wO/UXz
FCeF66Qvt9e6sXlAitqZDuXJ77L4Dz5fZPqOoJP1CynE+1I22k5g+Zfihnzc
nogGyidPhsWxA1M5q0fEL8NHB3+c3mlHGDLMThINbsKcDIcuNXh8u5KwVoaY
/qmDm7BOhopxr7ruL6f362U40i2MF2QQNsgQf6alL+kC058cd+JzbsfnMP3J
Kb+sHslR9YY4c2EV078cwQW7BQW72bwlR+ak0NNlz2ge18mx0+E7Qc0P1I/0
cjTmZ1g2naV6bZAj99DQonmEp/hnvvkKRJr87VWVf574FXhmJRnVZkT3nVNQ
vT1N/Ao09jTNTBAfJ34FMlOEc881HiV+BZb8cN83/uMC4ldg+YvNNpJXCPOU
MB1ehcSvhPCnrdZf1X1K/EoUr28fdyHyEPErsXfP0NIRvxK5ixXXC73ofTol
Cm/Ev3vNgs6rVwKbFs9cEEfzk0GJoKreVRbRbP5RQVVUcitCRfMdXwWBh2Rw
U3yhQpc4wXlsF80DnAonHxpXW01i9UeFs2OLt6oM1B90KjQ9k8r7nFm/UaH2
THZU5nXKp0GFz22DBjfrP3HYuWNoEebH4YJyvW6LPas/cSjee1PS+C5hLg4j
fqQnbRzqjD6RlS8krIvDMc32nqRjTH9xcJvlk7DIkekvDqnm26r77EmvPDXu
3B5aTH9qyPf2bVruQM9DjXadg2xWKZ2PU8OrsrUnU8D6qxqChrUJ38eQPnVq
ms+o/+nVaB0fb3/xGunToIb0QFRSk6SB+DXIEdWdMtFQv+NrMDzOb2DzsAb9
HkFdDTNo3uE0cBBWdvZ7U3/SamC3ed/A/NFFxK9BwtZxkYbRTH8amoeY/jSo
sVnT87Q1n/jjUe3opnp69yvij0fPr7lfPvyW9Ix4PPMwPZioLF7+Px6Xznc=

            "]]}, 
          {GrayLevel[0.5], PointSize[0.002777777777777778], AbsoluteThickness[
           1.6], Opacity[0.2], LineBox[CompressedData["
1:eJxdV2dYk1kWRrE/OggPighoEGVABcUKDOVFBlEUJfRQP0ICaQRRrCtshFVh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            "]]}, 
          {GrayLevel[0.5], PointSize[0.002777777777777778], AbsoluteThickness[
           1.6], Opacity[0.2], LineBox[CompressedData["
1:eJxVVwlYjOseH8d6UURZO0xUHNGxtIn0Q0VFq0r7NzXT1Mw0iTgompyLliNL
KEsMWeLajuUgS1+RtJ1sKRGTItmvJeHe85xp+r/3ee6/d57v+fX7/t/7fv/9
M4mI85H8IBAIvml/HddOee/YedXQVYDnwVefBV9tJNwLl4oMvx4b3ky4P2a8
6uHbfOYpYUM8bdQJ4SFw7peY5/OJPc8YDtJtJyYeqicsxE3/bnpjlj4hPApP
m/d9rnRk95vi6S3X78KhDJvDqv+2zNf/w2Mh/uGKb+1ihsfBsEjotnNtA+Hx
MDbJU14zZ7wlrs2wfN1U/JjwRDz8I7ZjEZ6EX8xkAfuXMf3JaFnvXM7fZXgK
klqX1wi6M30rVO/pFxHoyN7XGnu6np027AHbzwZ6m85LM0sYtsWgNX3dizcw
e9lBP7vLXmPLJsJT4au+f9Iw/xlhe+y7ufJB9TVm72kQu04PD1AwPB2K6Tsd
65Yz7IA9d6WOm96y88xAw80Nj7SLsCP+Gb+j2WlILWFAVJ9ru9v1fidWARf6
tjcvGnqL+Jkwmddmb2v/J/Ez8ZtlwYv9GeXEz0JO8tfs5K+lxM9Cj93xEwbc
u078bLwQfbPr6VpB/GxkpAx4HP2ykngnPJq6qq1rK3u+E7IKy540x90h3hlH
7j8Y7H38LvHOWJ535KO83wPiXVDe/sbH8wbFj8oFacv6Jxzswuw7B2fRR7vI
Pqo5yH9193PrN2avuWj6aN/12PoXxM9F2OwVes+sCQtcEaWTVuJd4VY1odeh
BsICN1iUdGvwS2e8Gzz+Mk/OKmS8O5b0DvMoqmC8O7jzpUHr9Nnz5yE257ll
+7/Y/vPgMLQw9GUZ4+djf3B8+y9xz4mfD4eK1Blqe8ICD0jm6NvEN1H8qDzw
3eH89SNPWDx5omCS58jj5hQPKk/s9upeoBxdR7wXPgTa5ozaW9OJ4YXaY/p5
80qYvb0wQifkH94L53XpcoP0vXFxC395TMJN0veGmzZbvarJ/ypvGPmYaFcJ
6XvjmFlS1cQawgIfXLSH/wl9ijf44GFv4zMeGeR/lQ9Kwpv79rGk8/E+VF8I
C3yR6VF43EpO8Q1fxBimauoOsvf1RdXjQUsUteRv3he/rRL9dLGuhfQX4MWK
PS0r9pB/sAA+gZsyDGSvSH8BUrwWH45ufE36C/C67r1PTpe3pO+HIU6uZ059
Jx5+uHypQ5i+H9IPyi0WVb4kfT8Y6ITFhz+ShokuHjYgf8Ifb24WmSuTKH5V
/sg32J44TETxzvsDc2a9N2f5IAhA0e2Bxg5Ft0k/AAqzA7v0TpF9VQGwzRAX
VI0qI/0AVLeeGTn3C/lLsBCHTzzTRBXypL8QxqXx2nWZ9BfCJGdZi560mPQX
ot3FMCdBdpX0A1G2K9f9nMk10g+E2SUb79NywqpAfM3sO/x6FWE+ECXb3uqN
HUj1QhCE1PUdQhhBaFmV7r6OqyL9IGyJ7fijeOCD4KcTVo+DMUEnFO8IRpjz
Uz/TMKqfqmDMSvzHG7Oz5G8+GOMlA16PS2L2D0G47gbmvxDqB8x/IZifG554
U/KG9EPwvnjmp3ZLul8QioDGCr1JQuIRisTSe/zjSYRVobDir9SdjGf6odhc
GDVnwiwWP2FwDlF+MFYz/TCs2G6wCkvp+aowZH0NNGzaSufhw+CkE1YfwmHy
sL9X0p8U3whH5/+p36jCMaUsbaJlFuUHH44Lp6tNrItY/nNU3yh+hBzMXLeY
um6h+gwOTgbOht5ORZ2Y4zD0fVnjZA3zL4fbzoNDE24Tr+bwo1H705c9r9B+
HH4/YtX8SHq+E2s4PEjLrUvLvUD7i3Dh09EqayXxQhGSHxVc7ppJ9QMilD6u
n1gVSvWBE8Ety3z+TivKB5UIR1Eb220X5btahJ45sswHl8j/vAhDVu4bvHIf
+V+j3e98h7D8j0DhsIGtKeUUD8IINAZEjnLwYvUgArp2sJXu5yKo3rF6HQFO
5J+XOpt4dQQGpPaxHpNCPB+BMmkDl55E+a2JgH5CPQ7rsf4TifICzmlnLp1f
GInMJjvtovkCkXDXCc0nXCQ++LdNPWBO/lNFwlYn1M/VkTjaYe7BZC8+Et9K
27oZ5FP/1UT+fz8WiDH+qGjZom7M/2KErf3Z9rrqHu0vRrGZvUnIfqo3nBhj
3vwqhgPrD2J43G5R7sghrBajZuOUkjvnWL0WY7GuoBDWiPGruySxtgvLXwkq
PFPPfBhI9U4oQdvnDiH/QYJVeUtOmvqQPzgJ1h4f2jJyJLO/BP7ekQf4BmZ/
CTYvN0oL2MzsL0FAj3zxqwbCGglE2RZdF5xm81UU7qz/79YN8wgLo6AY2FHB
6DyIQqXMMP7FATovF4XMhdkjPn6h+VUVhRQbvei7Kpqf1FEo7G/h1jSa7MFH
oaO6b0+keUkTBevixZ6jx7P6J4WNTqifCqVI3v5ROjWZMKT4sqkiPWUA9V9O
ihDxB09ZHPlLJaV5hvyllmJd6Im+XmV0Hl6KYX/seuYqpvNqpLjlnfLzidVs
Ho0m/7D4i8aUcXmTx+Wx94/GCoOk3s17yT5cNLwmD6qZOI3ZPxr3agf17ONG
/U0djYsVvuFbL7F+GY1e7z6FmJtSfdNE46/xLdWL/2L1Mwadz6H6JoyBwWXX
V/eaWP7F4MmxMeU29Sz/YjA4f1Ze+GfWH2MQObdlwroEyhd1DGbG2DS0f2Hv
H4P6/n4vTU9QvdDEoHL1iEMbl7D5VobdaV3a+B3UD4UyrHS0CMsuo3oGGbJc
zj0bF0P1iJNh3aCg6H1ryT8qGQZFWafbJVB/VMugOudqsvgW63daXs4byXnq
xxoZMtY4F+3n6PkCORon1yz8toX0hXJYKPRNg0Ssn8ox/Mwk7aJ85eTo6bQu
0aiSzUdy6KWtmDY7gr2/HGnfPhcXWJB/eTl9rxHWyGl+Z/VHAYclIpfqEPKn
UIHeP/ZI9RlP/oSC+gNhToGVHeNSC5tnFbjUVLJd85D8qVbgpyxO2xJZv1PA
KLtvkX098RoFmks3jnRczfwfCyO9f5cer2D+j6X+zvaPhbS65+/H9tL5uFgI
j0jKb7dSPKhiYbV09RuTbIpPdSzMZ5/KtHlH8wAfCzvTSrvcOfR9oInFHaGe
drHvTyUeH74g7nWf1T8leti1X0yrZfZXYopOqD9xSqzp+Hz5TwHtr8SF7oYu
S3fSvKRWwmXJ0CqJFd3Pa/VhFvzuBut/SqztbTRuQT7NW4I4JD33azn1nuYz
YRymH+rRlnmEzXNxuPZ5bMjG4hrHvwFE9NGx
            "]]}, 
          {GrayLevel[0.5], PointSize[0.002777777777777778], AbsoluteThickness[
           1.6], Opacity[0.2], LineBox[CompressedData["
1:eJw1VwtYzGkXH5ENX0v75JbK6OIWQugi9YuSSmm6TvdpamqaZqZi+Sg0q3XJ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            "]]}, 
          {GrayLevel[0.5], PointSize[0.002777777777777778], AbsoluteThickness[
           1.6], Opacity[0.2], LineBox[CompressedData["
1:eJw9VwlYjWkbzmQKU9aSEloUSiYpQupu176hPd9ZOnUWmhr7eooJ2SJlUnHQ
YCZEFPoZJ1qsaSFrOmTI318Xxpg/Bv/p9Lz/29v1Xff1fM93v+/9LO97zPkp
4YnfaGlpdaj/e599441b31NFTy1EvDiz2N77KeEBaNE/ci2p9QHhoSifk3Zi
qJBhA3Q+lh/ct+Mh4VG4Xf/AYG13C2FT3Myzi62QMbsZsssKl8iljwhbwGtf
0elJH58QHo8BVsuzRtaz9Vgjrbq2yPT0M8IToT/tlv1VvXbCNvg05pJDRRuz
T0bJ69FFq60YngLhxc3bjHYxbI8Xzjva1ZPwVAzRKUy1G/6CsAPaTKLjMy89
JzwN3bYly69vYP6OuGqvp57M3wmSyEPLrCQMT0fJb72D+c/Ai9KHYVuz2wg7
w/JNasWzILbfmdgT63KhJucx4VkQZHTb1PRvJTwbYs1g+rkg1ykxKDqC6TsH
VjmBDtfHNxN2xahMnno2EHbDF/2B04JfNRIGPhcdz5vhQ3Y58Dr39OcdCdfJ
7o4VmnGN7O4wer7U9ce2WrJ7YF1dzc3puEN2D5RcnRjxNo7xe8JJ9Pb8lFO0
frkn9uX3DrYfLywXtFmmZVB85V4QZ+uoJ9PXG31P0k/ujZ735TVVGUxPH0z+
ajqwqoDiJfeBZ8zknQOC/iC7L/Q0AXpJdl/U3Tk89bdsFt+5uFTRPbzNiN6X
z8XYM3tO9eMzux9uTnub2mbH7H7IGlhZYjCC2f3xaEl7W6wvW78/nFVvN2mP
ZfENgFcEP1W+k+pHHoD8JEMnn0Es3oEY9J/s9QGllP/yQAwxWfkqJZXVQxAu
iOSKa6so3vIgLJnZ/6+MEpYfwZhQICu7bk1YHowu483+vh/Y90OwctntDtuv
hOUh8Nb1nPrVgNVzKPIuC3sC8mi9CMUw0385DvJi+wnFs4EXYoz2E1aG4oEx
N6d6GNM/DA1i7aLpDRQvhKFl4vMGv0/MPwx3ft8sKVpLdmUYFimadWYtYvUc
jlvNviV+m+l7CMew0j/zP1Uw/3AUjbT6qz2Q+Yf35Y8x84+Am83uMWf2EEYE
ZhVbj0pJpP3II7D/1Ur1pP0qI6Dz3qhhIVh85qH04MXMdyZkxzy496+bsv0b
4pPPw3zNYPzz0Lj21DrtQJZf81GxsdT4SCVb/3z8oJ0pmfWS5et8WOzIDjvH
o36gnA8D7zD1ZPmzAH1PsmMBLDUNgu1/ATy2euau/8z0X4DMI7MfpJSz+ohE
ciuXtaaF6gmReC3SllkVs3yIRKNnh/n7oZRPykicXJKC/PNN5B+FG9KJagnq
yT8K7yd1uecn1ZB/FJqbescV8o+CwtrY8YuYsFY0/M3TGkZsv0H+0Vj/U/R2
i8G3yT8aCQUTH5ZvIT5lNJaG6qrnPfKPQfR1/wVluwkjBhe9ZTopw9j6YyBw
mfPzwSymfwwMnNNHOKez/hpL8WH6xaLdckRHUSWr91gUT3BelXH4FfnH4u8y
f8Whc0z/ODTd7SnfFEfvIw7W/GuCikms3uNg5bd7vN9uel8Zh7qjpXaDRzL/
eBTurOoZVcj44/H0huumu/0Jy+NRq+6OB5pY/sXDtVNHfaSyfp2Ag/0CVvU0
E0YC3r3nMm1qqX/KExDt9lZn7nekjzIB4efH/tQZxs7bhWgRh4W71d8l/4U4
nHk5aKqE7PKFWBe5tcD+MumpXAgLp6oVtp9Yf+BgoRmUr2YcgrUfOSqC2H44
1HQVun5Kp/1yHGrzVI//MWT6ctCcns6EFRwKLl857jOM6c1hdb1NPI/Vi4rD
7Vvq8f/64WG8R0RXpBHj56E4ebPb4nhWjzx058xs22hD+c/xMLyzSfAlgeUH
D/ourfvGjaT+qODhqMtetNizfOfBQndO47Ge+8TPg4eDYv+vcYS1+Cjc0u+D
Mp/0MuMjK/bgecMs+j74GHLh+KiJz6i+OD5CRnecTQ9m/Hw4OJ1aHqhPeir4
8D67QWGrz+qVjxuVnPpKQ/mr4qO6rmz0kGCWvwI86b0uXSB9zQR9+twiDAHK
w23Vk/TiBKhoiZGeKGf6CzDbk/+0PruD+AUw1iQkYaUA5xY9rlj0mN5XCTDB
POvyNWPCWkI8Ci+yu/eQ6S+E5jgpoP1AiO7wkNqUvaQnJ8SuASMKb20n/eRC
pJ5SFLc3E1YI4dQ013K7I6t3IRycx234cyrdL1RCWL+J3TjtHrt/JCKqwKA3
RMSfCJv7Y76v6E/3CSQizbQu1bSO7Fwi9OrrVGv0qF7kiTi3LbbWrp2wIhEj
d97Q/yGY4qVMRK93qinFQ5WI+1eCHvNCWf2KqD4oHmYiLNoZZ9uf6QMRmm7r
PPCfS/nMiWC4JXLXCsPXxC+Cmjwv9SbTX4RxJp2egrVMfxF6D+vqfKa/iM4b
pn8SXhpcLMzYy/iTUPva5eOpA+w8ScIYRWvjtUzKHy4JGjlS2XmehJAivU0x
H6j+FUn41nBeqPu3rF8kYdmdRpng71vEn4SqwRuXr5pylfiT4Vo4IbzB8Tzx
J2NK+nHe2bZq4k/GkynWer83E+aSYbt0+H29oYTlyVT/dB9UJKOo9UpprRed
B8pk2LyLnvGzBcVTlYzMyULz76JZ/xLjklqNG1KWf2I0JnisHthF+Q4x4o/k
3jybRnpzYpy5Y67uYJ3EL4bHL5zuldldxC+GvuYHQzfxixE6eG+/A6aEVer3
TYrdTYrpfS0JOi6teXrzFWEzCYzWOVk3aROGBNVXewfxcRLc21Ff/KiRxV8C
weKlPjYvWf+T4OSnnB/9JrPzXoJcSe8fxUMlwYGTIfePdjL9peBrLuiniV+K
Mbv4xy6bEoYU/9hNchR++IX4pWiorDLoOV5A/FLs+uhbe7Eyl/ilcG6PGX/s
VwXxS1F7yESk60tYJUW/latfRuntJX4ZEjxX6v/htJH4ZbD8Osp2bO5W4pdh
mvvZwKF2OcQvw7NxR1fLBQeJXwbHnjL3nO9pPQoZxhj+9/m/dU8Qvwzx7oEn
zazPEb8M+zc4BWwLYb8vFuH0IUdXh/R6t/8B6jVt+g==
            "]]}, 
          {GrayLevel[0.5], PointSize[0.002777777777777778], AbsoluteThickness[
           1.6], Opacity[0.2], LineBox[CompressedData["
1:eJxVV3s8lGkbHkmrg9p0IGxNrRQ/bXR0qFwqRM7nQ/TODGYMg6IDqxollU8b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            "]]}, 
          {GrayLevel[0.5], PointSize[0.002777777777777778], AbsoluteThickness[
           1.6], Opacity[0.2], LineBox[CompressedData["
1:eJxdVntYzGkbHqclikIqu5pxqKjV7iBZVLdOUkrnVKqZqWlqmpmcu8IyDuts
sVQsUfFtVqg+GoeU4RJKSmrp4DBIB1sqdlMOu19Tz/uH771+c/2ue573+T3v
+9z38z7veFG8r7g/h8P50PPTvvtGu0PfW0NvDkJc9uzvn/CM8BAY+DUY8sVP
CesjsTF+Wcj5J4RHY3fm4On+fGY3xgvJwS4TM4a/QX3n4bbnbuz7PDRw7s6M
GM7wBMjfver5h8WbhEaD0+UXbJi/OS4bp6tCPZl9Mva82ztidwvzt8T4YcF3
HMe8IPwtfp4x/9eJ954TtkYRZ61moS6b/z0sx9VM109i3+djzyzpR5MbDE/D
qysvi5I1dYSnwzTUYMbRKrbfGUicsSGnI4bNtwF3Xfv1wdzHhGdCp9XsQsp9
ZrfFjU/nxtgKGZ4F6YRte8W2DP+AM0Weh579wdY/G2W3Net0y14SnoOdqdU7
UqtfEZ4LbquorcK6gbAdjj642jVKp5GwPX597bZ70Kgmwg5wNhyjt/Q7Nh+o
+TT9t2IOfV8JrP5HxyG6keV3HpKzH1qsH0H5U86DwTav2sHFLH+OaFkuVrqr
aP1KR2jiJj78z222fydcHqMjtXSm/Cmd4H/RadUc/0dkd4au0dyNNpdryO4M
8e1vzWTKarK7YKGEn1q08iHZXZB8XF/yyqKK7K4I3Tq8ujWX2V2xfZt2ML7m
o5HLNa5Jp/Uq50Pv+uzaq4uYHtwQY/duREs1s7th+DezlmrUzL4AV49uSvFr
Jz6UC6CXY/piiAnLvzsenRl+YmERy587gib+a2xlyuweqGvuGmxkTljpgfCB
x/t3S5h9IeSR77+5N5P4UC6Eyivltw93GH+eGDfG/t3pFcSf0hM/WDmMLyth
di9MsfcXVnAIK72Q5PD6oMPrerIvwscJp1d1uhBWLsIwCSZf9mN2bxh0vuhO
OEvrhzf6/mf58MbQln0bPLJr+7DaG9Utp1zuRFSSvw+SPT5c9D14n/x9EDd6
WdPJHwkrfXCvVDvKyL9n/tqxwsuZFeTvC8PCx/oDHhCGL2aKPYP9HhK/Sl8M
TPn91oMUwmpfHDCYL3dwYvrwg+8l05/+9CEMP5yae3NJjCFhpR++1bF1L4gn
far9sFCvZZzfAFZP/ni0fOn5iO3EB/yx5+/0XPsZjA9/1M7+68hZJ8qv2h/X
ti02vveU1U8A0vPd+fMSmH8A7ZfxEYB+Pjtd7loSf+oAnP/JW6VfwvwDscpY
bHksjjACMcDsakVVN9NLIModnt9u+UTrVQdiecd/9e5nMv6CMOqZUd6nr0mf
CIIkqXKTajWr1yCknhnmerKG6ksdhJm9g+qFsxhys7ykqsAH5L8YB14MmjYl
nPG3GK47jvu8kNwk/8WwG3ti6ILcW+QfjMcJHukOxXfIPxiuRmErK1yIT2Uw
ZqwNLc0NI72og9G7vTxW/yEYxa/n1x0kfSEEff8z/YVg0LOG7O+zaD/qEDQl
HmtMPMbqJxRDV/OuVq5oJv9QfKja1V21i7AyFEcqA47t2Psn+Ydit/WVpoxd
r8l/CeIP8W+2bmX+S+As3dQR2Mn8l2B2xsSeh+arl8BxyPgt+o7sPA0D16hz
mZBLfCMMijqVvE7F+AsDP8QsfrU1YXUYak2OZJQ/Yed7OAblD41QbKf9IRz2
XZrNI+yZfsMR82h34dtyyqc6HJ6lxVcEziXkHwG/AWtvV6mpvhCBcVXzep57
5B8BRZuTarRVKflHIOPNGZPXZcxfgLaRWgHd7cM8AYLKznINbrJ6FGD0nNxR
c3KJP4EAa5KKTFpN2XkrwNEj2kHnbZoALT7agmR8CXDSq/uEVzfpVyOAx/rc
eiMPpn/hl/njCb+sNwipvinfAiFqdmgbIDsPhcgyrPNpeEbz04RYLbLoeej7
aiEUqproI3LCGiFk/a+LT+ey+hHhj+921tsfpvXxRKh8oB2snkTo72QzbsUO
0qNAhJW1yNRbSXpVirDt7diSuMmUnzQRXEvUlWe7GV8irFt+SbernupJI8JY
ffc3o6cSH5xI8E9IrEubiil+JDqy+PtNT5EdkdA0P/yU40Z2QSREL71+rr5E
8ZSRWNcQ0JjTTvWdFom6arv55/fQ/UQdib44dP5pIrE/tlqRbMH6WxTeWGUl
FG8mzIvCP3o6070amR6jYDdlhe7SdsqPIArP7Td9HPKG9bsomE9KXTZSTPpO
i0JeVMfTQMavOgqXjD7anNtM/GiiEN87WP8SwyjTps7iNONfjFm3Lpq1nWbn
qRgub6Ou7Y0mLBBjTIfOyV/esX4sxi+F5SP59bTeNDGyfG6mH+hk+hPjAtft
/aEAuo9oxHB9+eNP9pZ03nGi0Zyxq+dEIMyLpvpl+o+GtjuvZvUniKb+yfpT
NEz4opvbDRj/0bDN+91TLmXnXTTyzS8PDPhA/Giisdkix9w2i92fJDBYM8Ru
iynthyeBV6L1xjNC0ickCJiwvt+0YZQfgQR7f99YECll+pcgFT/sHBFAOK1n
fu9g540Eqik2F3mHmP4l/3c/icG1yQmJr3ex+DFo5xVu7hrO9B+DhhJOkqyA
6lsQ86W+lDGwypdmlJyjekiLgfHSW3lu3mz/MYiSLX78eWA5xY+h85b0zInF
b87tbhvsblP8WLjalA7/mXeD4seCuzyY730jn+LHYv17bHlml0PxY2G8Jt1o
TXomxY9FbaH3IdV3Fyh+LAx7Rx7Fj0VFuONandYiii+FTn731IG7Gf9SmCT5
9DzEF6TYld21M7uL8iGQoh/XLjQxhZ3vUkwUayuU5V+KTNuCZs941i+kuG/N
m5m0tYXiS/Gk/PPj8s+EOXEwXTb/sUECYV4c6ZUw4qD92ppK6l+COMw9++bC
lUr6vjIOo4ofVc2xYPHj8HSu49+HVaz+euzNG0tqppKeNHGQTc5Ov7qV6U+G
O6fqcnQGUj/myeB7nWNmqMvuczKcapqaujWf+BHIMK9ScMZko5riyxCnb742
9esCii+D1cjsCR2WxJ9ahrC8OfevHS6k+DIc2FzqsUNzneLLkT8yz8onn+bz
5EhJ1g66X0COQhfzf092EhbI0Z254Ks9G6h/KeXQ722Y1P/S5MgreJu8ZSzx
qZbj3yVZslki0qdGDv4hg0kFTuz8U2DfvTvp1h7EJ0+Buw3H+Z5fUT6hgPX1
i91WpZRvgQKXKrhDiwcRP0oFnDN26scHtVJ8BdzbbJoLzAmrFfirLSTTw4+w
RgHtbkfmEZ+ceHzM5fY8hHnxKCjaVxaqy+4j8chwUb37XNXk8D+3rN0c
            "]]}, 
          {GrayLevel[0.5], PointSize[0.002777777777777778], AbsoluteThickness[
           1.6], Opacity[0.2], LineBox[CompressedData["
1:eJxdV3tYjekWb/AU42QojgzVLoNCxijdMP3QjS4qbOn67Wq3d+3aceqYEdrb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            "]]}, 
          {GrayLevel[0.5], PointSize[0.002777777777777778], AbsoluteThickness[
           1.6], Opacity[0.2], LineBox[CompressedData["
1:eJxdV3lYjWkfzjIxdtmi5CSiMokwMuSOMhotWqhOpzrn1OnUWVpovlTSm8kS
ikbIXpZsDTVkUHSiQpstUuicyZLwZatcxbi+k37PH/M95+16r7v7ed77fX7r
8xqLw90lPXV0dDq1f1337vFufvddQ3cdHHXtPOLa+ZhwX0xXFd9yLmwgPARn
s3PM5OX1hIdjS/veD4KedYT1MVZ3o/sU/gPChnhlfqvkenwtYR787JxO80wZ
Ho8zKd67jD4yPAG2HdGWGzKZnilsX+t6PDvbSHgy+tivjxtRybA5oneI17aY
Pyc8BYX8x0kdfgxbYmZutNPANwxbwbK034bk6U2Ep8F8bJ31kB0vCE/H3Q3/
pKc4sfnW8PmweWKRN9ObgYhe62VzXjA8E1Oan7v6hjD7zULA5di2V/cfEf4R
qfnFebNmM3vMhqz/QO+7FbcI2+CevlVKj3s3CM+Bz6CitOfvKgj/hM3W9fMU
8QzPxYIxR+zGHCkmPA+Gzwy0vwLCthjde/mgH/68THg+Qguq+XqlJYSBWr78
j/wH5d2YA1YYXo80vF5FvB3MxSc2Hh1P78vZIUN9v9G0Uk38AtQejpjXr/Yp
8QuQ2mPQmrBGZq+F0I/NGhWbRfblFuLLJbMZiX83E2+PzOp390aveUW8PSyL
/+qwqCSs4wDRxWNDd8Yx3gH2R03idA8xfhHypq826efE+EVw+WqasL2IPf9n
WDl0RcxL4n+GXpL5b/NamX8Xw11dd/yt4hnxi3EStcree/8m3hEHL4b3fz+H
9ss5okAv38KtgMX7L5jr0F+KyRTv3C/43Nk1GL8E0ueTSnw6GL8E/G+D8U7Y
K0vxUzsx+zqhZ3cAEO8MO5PztVOj7xLvDHlqXUF+BONdYP1tEOZcELffYKwr
/w7xrnhmX9FWsJXxrjjhcCPg7GEWf0vhfk2drT+T8htL0f1/il9uKb6aFT5t
EJA9VEsRtXtbVJkj2UvHDfbfBmG4oeXC76rCScyeboia0Dv87hyKB5Ub0m3U
Sea3WXy4w+hsem4PMVvvDleTKZ9mXKV84txx6+Nc7cX03TG01928dEeWXx4Y
eJenvZ7Qeg+cOtk1yL6cB/bDZtPgZQ9pvQfiHwzMviG9T+s94RdbqZabkD3g
CcvEHNE5dQ2t90Tag/4PX0TRfJUnKual5D6+R8/TWYbbl4qHd+RQfmMZnu6M
rLggIXtyy9BHW63CrOj9VMuw9aL9KvdtrJ4ux86E1CSNM70vlmPqutGaSS5U
77jl8F/tL+XaaL+q5RhXubR0VSzbvxeGbnCp73OTMLy644HVR84La7w277Uq
ovxUeeHRtuQ75jGEdbyxb2txh/4+wvDGlmll+oFbyN6cN+pxbGBUPdP3hpFH
r7jrNUzfBwLlAOfoXMoP+JD92fv7IPZAU8yBJrZ/H8x4H6n+YR2r53yUyyef
yWL9BHzcHtX6Xbwdyzc+PlknXV71la3nI2nIgr7GSUzfFxv7z5yUeIHt3xc3
DyQejwpi633x1UZv7Y+hbL0vELhngJWU9ScBHNXSZP0P5E8IcOW5r/Zi+ShA
+DXTIYJs8o9KAJuXyYuqilj++sFivnF1uStb74ejFltOjGxj/vfDUI8XI6ZJ
aH8qPwg6ZPGNn9j7+2OFaNyo9kiyN/zhUlxhtsqG8oPzh7ZZjfXoxfznD9l3
S+L5xazfBODCxLcnRzxi6wOQfKLEU2zO/BeA7nnMfwHw+fr786k+zP5C3Avi
bCpekL14wn/PhxAy4duMMQ8pvoVCCOqatu0Rsv0JoehfElsgpfWZQhzroRxz
O5vlqxAn/JLrdxwnrBGiJGt7u910tn8RLD1Sjk41I54nQkRZ/uKlHmw/IiRv
GZX2fjztVyjCiMtH70V8YvEtQkH2pZgefMKZIpicqsj16mT2EmFKpWx45Euq
LxoRln0brP6I4fAhqGhrMGGemPbP6pEYXxPHGvj3o+cJxVRvWb8TI8JWtykw
gumLseaKvKLVntlbjLxhP2kvijeNGOGSgwtla1l9DsTr3QnC6+uvk34ghnW1
F71S0g9Ez2bv8gkPCQsDUVXZNeh8wAWixX/5956tZaQfCN+14R+9Mmi+KhCy
jh8nVM6mfq4JhKIr3dZTP9EJgoGFZGuCA/mXFwTjhKpUfhLrB0E48X2Zb10T
7UcYhIL7rSnVl5n9g1D2YeNtz89kv8wgHN5seenlIeq3qiBkJUQZeAyh/qwJ
QlrFpkS9BuJ1JAiZv61l2inCPAm8S9JjHJyof0MCk+FZfR0m03qhBCUHEh5+
HPya9CWwMNphoNlHfKYEZoKtV9smvyF9CbpOr0dcmb4EE/9xMR5qyvSDYfHZ
0H3YFjqf8IJxei7Pp6mc1cNgbHeeVRe0neqHMBgy+ZcncxdQP+CC8T5mf48H
CytJPxjp27vGNdIPBpfvaLziNmFNMGLmjM8dvL6Q9KWYseuOYNHKi6Qvxc8e
TbVGKwhDikb/784eMVSRvhRv3C4YrXtN5z1OilHNI7U/5n8pVo55HJM2p5r0
pUi3bd5u20z9XyPFfecnNdqL9EOQF59x5lID8bwQtO1P6axexPppCOJDcgan
tFE+CkNQ+vHX0kUL2XkuBBevDbhSc478lRmC3JyGiYN1mf1DwOf8WzZF/pf0
QxA9UeZ16D+EdUJx7sOwxpwvNJ8XiqJTpc4ZauIRimi9fjPEcYSFocjeE9ge
9gPN50Jhk/p0dupTiofMUNS0NXdGxZO/VaHYVHRj9EgB838oxsavbK26w877
Muy+etrR0o7lvwzVeY8MC6pY/ZHh8YLCamkLq38yvLVodUt7Q/Wek6GXrY1A
dzXlU6YMT678GbtrLuWnSobWabPH/faR/KWRQU8/cah+Ijuvy6ke5ZO+HMO7
ykXeWdKX40b037zY1X+Rvhy7RvSaWHjnHOlr8c6ucZ705Yiz3Sj5p4TO/yo5
itq3aTPuKunLcS7mYOPvxuz7QoG3LV2D4oWnQPc6qldQQPnnTdO9ClZ/Ff/n
fy1fEz3r1U/M/grEl/lwVVLmfwUSMtLUnpOY/xVInnnypU8z8TpKCPY9UBw8
3kL6SizZ3bugXwBhKLFYt8Z6x2vCQiWmJtVZJtUR5pQwav8jol70lvSVOG0y
uSrbgLBKiajFzlYN5TRfo0TYo/PKR+dZ/IXBduOz3D5pLP7C0NBb+S68gtWf
MNgd0HtmZkffC8IwHH6zRnux+h8GccXC4h2PqZ9mhiF6sK9adwA7L4bh8/iT
v7Y7UL5pwtB4zPpL1Hr2vReOkKlZl5PayT+8cHz7/Iqk+oBwVIoGrcy4ljP/
f/1p3xk=
            "]]}, 
          {GrayLevel[0.5], PointSize[0.002777777777777778], AbsoluteThickness[
           1.6], Opacity[0.2], LineBox[CompressedData["
1:eJxVVwlUk0cXTZUiSq0bIi7UCIpFcIOKooAXZFVB9kW2LyEbJCztT9GK1mAF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            "]]}, 
          {GrayLevel[0.5], PointSize[0.002777777777777778], AbsoluteThickness[
           1.6], Opacity[0.2], LineBox[CompressedData["
1:eJxdVntczOkaTxJHxRAOlTUUkjthVfimonuNoquapplmarqQcV+7v1YcxyVb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            "]]}, 
          {GrayLevel[0.5], PointSize[0.002777777777777778], AbsoluteThickness[
           1.6], Opacity[0.2], LineBox[CompressedData["
1:eJxVV3lY1FUXRjTLhWIRFwQawAW1xJVFP/AFZBUEZN+GWRiYAWYQ0yz9sskV
lwgXyAhh1A/BnjRDs8SsEcxcSVMwEXVYhQQXSmQx/GbwnD+6z+X5PS/nd+57
f+ec99w7dpLMZTJjIyOjPv2f4flqPFn06qmjpxH+it5b49jI+A1U1Ew4vDf+
LmFTTGu8FtAvuE14DCIedmwvq2U8HifNHv4uHbhH2Bpng3OizC0YC/Dxqd2h
GrM7hO3h+M3+Hzd31RGehPLHZm6eP7B9Cq5dWPjx9htsd8QYa/ez1y3qCU+H
y8CZVcNKmP8dBG6Tv+4Zze/PxIDKdn9fEK83C1nqiuabBfx9s1HkERfsNeY+
4Tno3fLTkSFCts+FW06Ta04T43lInmlWNGYSvz8fa9YfnOq6ppGwM8Z3urSc
GsbYBaLq8t7UoCbCrphWsmdZ4LQWwm44djtse+7PrYQXIHJwsH0hrldOMA18
1Ez4P3CZtvjNNQcaCLvjpFeuOOAHxh4YDKcVx3sReirXNpx5whi4kLgo/uvR
tH81oG6oN1E28vd44nDi1rq8MlpP7Qn75dIJe0by/r2wwsFFP+n71F6QC6bb
3J7L8fHG3+XZIYI8yo/aG735mfrJ+VmMYuuZQz3c2L4YVV/7mm1ZyvnygfeH
Ji3z99wiuw9e/f8Psvvi8xXT9JPtvljnVZhXbErYyA/6jxV+4MTr+yF/zoj3
LX/ievHHg1u2K2Jn037V/ui0+9xy6GSObwBCs493WTQSVgcgy6/ebPU5zkcg
7Daaer1hx/ZA3Dmp1E+OzxIIfRojJwnpffUStPe/Y+Zty/YgnFg+fOOuhWwP
gip7SHvMJeYPhsV3M8JOm7M9GKNOivST/ZdiZR1KTVZy/Jdi6NEY/WR7CHD6
4E6TJs5vCC4WfVK2MpnzGwrrX7P0k+oBofjngP+j3W78fih+Q8SC8lSKjzYU
Rzve8w+exfUThoZ5O6t+LSc9IQzVw/8I9HchrA5D8Y77M58lU7y1YZC9eP/w
1CbOz7J/6x3L4D7y1sHl7oTVerurQVGUb+0ydF/et9H4U85/OMotPasC7tJ6
CId/mceN2h7mD8eC4a49p7aSXRuOknsuIXccmD8Ca4oefFj0gOoRETB0E2t3
rvcIVPaZzKqxpnhqIzDhycWGOTqObyTGJj21THpK+UEk7ecB+Udi5Pn42w9y
/yT/SBR8YRjt5B+FRev733jk0Eb+UVieFvHiSyvOdxT+CBUaJED+Uei/LZH1
+HJ9RMPxVLi+hAgjGntXptk2H+X8RcPTkD4BxVMbjaYpVx6nZd0g/xjIHMLP
nHz0O/nHIGGRffZBb7KrY0ifV8g/Blb67jPmXcJGsbgsuftWTkA1+cfC3NDu
hZfJPxZzI2YX2V65Rv6xcFd+ljBjGOs/Dns7vfST8ok4GHvPt3lvK+sxDnOD
VrXU91E+tHFw1m2br9vG+ouHVXagX/do/v54XLI81zxSwnqIx19Wl9Idv+H8
6bHTyy6nl9yPE3Ak38V31nWKFxIg1Wx0KVjA8UtAR8AXUvUGwtoETF69bWy1
mvtbIjZ1m9ctkbN/Iowv53a5f8n7T0TJ84K/hbtJL9pECPbUT4tz5foRYnpX
rMtee8IQ4jXnzqlLWN9qIYbm/91V+i59n1YIG0XOPL8C9k96VU8T2D8Jvc9r
zfaksH8S2pw0P6sH6Hu1SagZ1zIz5CM+H0TojleODl5N+xWIMOrlgcqfywhD
hJueNvpJ+hWJUPVaiChYVUvri2BX96RXmkP1oxFRvH4jPhEKPzvbO76QsE6E
JNt4s3mFN4lfjN9iS2bsOEzrCcSYaEjXfrJDjH8kF53yX9D6IjGqDMeXkOpF
LUb+IxNHCz7fNWIUN+6yi/Ej/WvFuPmsvW/lR2TXieFUqmsZ8yP3fwmc8zYX
9ndQfAQSVLQd2D6zguIDCTLtT2/tmEJ2kQS7hjwLaqng+EpQW2MYVI8aCe7f
LnuccZP0r5XgkmdryeInpG+dhM6Hh8QvRXZwid0DD8ICKUYfe736nBFhSLFq
neFEIiySIkM9/tPnltRP1FK8abqs/tYc6icaKc5VGQb3CymOrQ4y6bCh/eqk
6FkaLtrygu8/yRj94RXnklaOfzIkryU6WEWRXpGMwofjfzmVc5349e+/fr3p
9HKyq5Ox5IlyYOTxS8SfjHfl6eOKb10k/mR4/jCx33ZnFfEn405emf5G8Qvx
yzDY3eZTPxHI4LV2ROfkE78Svwzqs3GVt0ZTPxLJsFnYtknYVkP8MoxKCXAT
zKF8amQ4ZB6+9fA51osMtSaHLqTe5fjLUFr9jXtzOcXPKAX6zVv5WBMWpCDF
MFo5/in4JOTNz4cUdxC/HoeuKJU3EFanoP6EzXCffYQ1Kdi+qy/rUAz3+xQM
yzse31PD/CmY7fhnc5c9YaNUhBYE66+slC9BKooEz2IaR1C9IRVHRoVcqKkg
PYpS8cqPz8dUDB7f1hQPTSpUgwV2lfhTsWtSgH5WEn8qJuXCeMQkLfHLseGo
mcmMtgril0O8efr5GxtOEb8cg9vtOUH8cigsd0fNVnxH/HKsWegtuVdN62nk
0Jimtkw9x/mXI23oPudrCsqfTo5hJlNXJdly/SlQVryur72U+qdAgYKT5+9f
deB+roDhNmmaR/dhkQKy4Njw2j1U72rFv/WjUcCj9Mo/90w7iV+Bv9y/DN2R
QPnRKeCUG/DU+AvCRmnoLi/e0t5EWJCG52cNBz5hpKGmv1WxtpnyKUrD2PLc
Te8kM38aGvTdpHA96V2ThlHSr3zcU1l/aXDbucPioiv1E10afj+etzp2If9+
SsfNI73inXNIT4J0DF5/RnL9pyPddMrafRPPEH86Rvy3UPmBxffEnw6HnLp1
m48R1qTj0GGPrmDfH4k/HRYzvjWf8S3nP51+T7D+MtBZcD16wI3sggx437Dp
+L7uAvFnwLpi/8SK/XSeizIw7llhZEUl2dUZ8K371lj8P6o3TQa6s8Rvj+um
fqHNgE/xaZlkKfUXXQYs2vZV5G/g/CuxwvB6FsVHoMSzqEz95PuUEmbKnhez
/SjeIiXGxcn3bxrL/U+JfVnmMssJhDVKvNV86ClUrD8lss/3XYt5m7BOidiG
WWGt61n/KpzdMHbL9JesfxXaRY6txZWsfxU6J9b+JO7k/quCpC3KeuAuYbUK
sYOD+68K1aqGaKk9518Fh6x7/oX8+0inQqTmofP6q3x/zcTVK4ZB8RJkQn+Z
WVziQPFGJlzPfz/58Ve/LPo/mu7dMg==
            "]]}, 
          {GrayLevel[0.5], PointSize[0.002777777777777778], AbsoluteThickness[
           1.6], Opacity[0.2], LineBox[CompressedData["
1:eJxdVwlUVGUbHk1MQxJ/KiFRB39MhFQwxBKEBxEVEET2nRmGYRhmIY8aQmCD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            "]]}, 
          {GrayLevel[0.5], PointSize[0.002777777777777778], AbsoluteThickness[
           1.6], Opacity[0.2], LineBox[CompressedData["
1:eJxdVgtYjOsWHtv2ILmV03E5NG4hSSGibG+lkm6qUVFNMzXXppnKJbnPRnay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            "]]}, 
          {GrayLevel[0.5], PointSize[0.002777777777777778], AbsoluteThickness[
           1.6], Opacity[0.2], LineBox[CompressedData["
1:eJxdV2dUU9kWjr1gG0Us4BBsSxC7WFE+C01A6b0kJKGEJI4+K6jrouKIOiIK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            "]]}, 
          {GrayLevel[0.5], PointSize[0.002777777777777778], AbsoluteThickness[
           1.6], Opacity[0.2], LineBox[CompressedData["
1:eJxVV2lYlGUX5lLEJURRv8QkmZBFwYUdIcQbYzRZBAYRZJ0BZoYZZiDIMApi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            "]]}, 
          {GrayLevel[0.5], PointSize[0.002777777777777778], AbsoluteThickness[
           1.6], Opacity[0.2], LineBox[CompressedData["
1:eJxdVwlUk9cSjuJToUWs4l4hgktZXFBQVvlAUUAQBJQd/kACgUBQiljb2gYR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            "]]}, 
          {GrayLevel[0.5], PointSize[0.002777777777777778], AbsoluteThickness[
           1.6], Opacity[0.2], LineBox[CompressedData["
1:eJxdV3tYjGkbL7WFtEtYZdttyKn0bTnEEvqJSKSmg856p5lpmpkmNlKi3TcS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            "]]}, 
          {GrayLevel[0.5], PointSize[0.002777777777777778], AbsoluteThickness[
           1.6], Opacity[0.2], LineBox[CompressedData["
1:eJxVV3tcjdkaTkwJjRnj53I07BQSg3IJZ+Qp3S/U1nXrsq/tdvtSRqFGzjZo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            "]]}, 
          {GrayLevel[0.5], PointSize[0.002777777777777778], AbsoluteThickness[
           1.6], Opacity[0.2], LineBox[CompressedData["
1:eJw1VgtcjGkXHz5LfVtUKvd2dHHJpVokYftTRFZ31XSdmqmZmmlaVijKG2Wl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            "]]}, 
          {GrayLevel[0.5], PointSize[0.002777777777777778], AbsoluteThickness[
           1.6], Opacity[0.2], LineBox[CompressedData["
1:eJxVVwlUVMcSxYiIy+BGIiiGMRFBgwm4s8lVHAUUWUZkhzcry2wmXz5u0Qnq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            "]]}, 
          {GrayLevel[0.5], PointSize[0.002777777777777778], AbsoluteThickness[
           1.6], Opacity[0.2], LineBox[CompressedData["
1:eJxdV3lcjGsbHmU5dhHqyO8MQvFRHaHlSxchbbTvU+9MNVMzTcm+pMYuybEU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            "]]}, 
          {GrayLevel[0.5], PointSize[0.002777777777777778], AbsoluteThickness[
           1.6], Opacity[0.2], LineBox[CompressedData["
1:eJxdV3tUlNUWR1lxMSG7YoJKd41kBSoKomIq8ItXPFQYYFRewwzzgmFmLHFV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            
            "]]}}, {}, {}, {{}, {}}}, {{}, {{}, {}, {}, {}, {}, {}, 
          {RGBColor[1, 0, 0], PointSize[0.01388888888888889], 
           AbsoluteThickness[1.6], Opacity[0.3], 
           LineBox[{{214., 0.09865470852017937}, {215., 
            0.22641509433962265`}, {216., 0.42342342342342343`}, {217., 
            0.6260162601626016}, {218., 0.7357859531772575}, {219., 
            0.8430232558139535}, {220., 0.8689839572192514}, {221., 
            0.8877005347593583}, {222., 0.9335180055401662}, {223., 
            0.949874686716792}, {224., 0.9728395061728395}, {225., 
            0.984251968503937}, {226., 0.9973821989528796}, {227., 
            0.997289972899729}}]}, 
          {RGBColor[1, 0, 0], PointSize[0.01388888888888889], 
           AbsoluteThickness[1.6], Opacity[0.3], LineBox[CompressedData["
1:eJxTTMoPSmViYGAQAWIQDQYJqQ5SRr+5DCbttwfzG1IdtD5Fms9QgvIXpDos
//X989uU7RD+gVSHV/4r7Zf+2wLhP0h1CJb6MXu76GYInyHN4VKfKIfy2x0Q
vkKaw+xnH/5OE9kF4TukOfz+vcd312mofEKaw+2zn1SMeHdD7U9zKLuZOj22
bCfU/jQHwTWLz/4Wgdmf5vBz6vMerbcw+9Mc/jXtfqbqvhVqf7rDe0bDlv2f
10HtT3fI0F+4t+XbIqj96Q7pFzY9tpw6BWp/ukNX24/H1572Qu1Pd1Dvm9Q4
b85EqP3pDl7S71ek/e2E2p/ucCCKMZt1Tas9ABA4bfo=
            "]]}, {}, {}, 
          {RGBColor[1, 0, 0], PointSize[0.01388888888888889], 
           AbsoluteThickness[1.6], Opacity[0.3], LineBox[CompressedData["
1:eJxTTMoPSmViYGAQAWIQDQYNWQ7mJ82A8Jk9mL8gy+H/ka2sSXvvQvgHshy2
cScC0TUI/0GWQ4b+wr0t3w5B+AzZDsqBWW8SxTZA+ArZDp9ld/l+lVgN4Ttk
OzgkMZb/Up4G4SdkOxzKqHz4OmcyhN+Q7bDYy7rVPwgqvyDboVpknfvDqhao
/dkOcxsvz5A/3Qm1P9thyjrDjM0ibVD7cxwKGrljHjC1Q+3PgcqXQe3PcRD9
8egVu2wp1P4cB7X2HadEDPqh9uc4KJSEPOheXQ+1P8dh1Rnlj4lzW6H250Dd
DzXvQY6DJav+8gdPU+wBROlinQ==
            "]]}, {}, {}, {}, 
          {RGBColor[1, 0, 0], PointSize[0.01388888888888889], 
           AbsoluteThickness[1.6], Opacity[0.3], LineBox[CompressedData["
1:eJxTTMoPSmViYGAQB2IQDQYO2Q6SbziOL7N8Yw/mJ2Q7/ObZlbXE5C2E35Dt
8CZwh1zrayh/QbbDpi8T1I5dg/IPZDtcWJJy0e4nlP8g2+EVx0Zf7XdQPkOO
w4dr+6P/50H5CjkO87d7lksGv4PwHXIcZK7ef557CSqfkOOwaycIwOzPcZg4
Y7uxyjOY/TkOa+tjkh5+g9mf43Dp0VT/IzlQ8x7kOLDoeatEZMDsz3U4V7Ly
xjVpqLxCrkNM37GnGTEw+3MdjkT+5CwMg/ITch1sO30Ol22GhkdDrsOmW79u
M0vD7M91MHn77eVSBpj9uQ4v9uSpxa6Eqn+Q6zCpTbBlax+Uz5DncPYMCLyx
BwBNr4Ta
            "]]}, 
          {RGBColor[1, 0, 0], PointSize[0.01388888888888889], 
           AbsoluteThickness[1.6], Opacity[0.3], 
           LineBox[{{113., 0.2367601246105919}, {114., 0.1277258566978193}, {
            115., 0.11388888888888889`}, {116., 0.07360406091370558}, {117., 
            0.04807692307692308}, {118., 0.01098901098901099}, {119., 
            0.010526315789473684`}, {120., 0.007792207792207792}, {121., 
            0.01507537688442211}, {122., 0.007772020725388601}, {123., 
            0.007407407407407408}, {124., 0.002638522427440633}, {125., 
            0.0024937655860349127`}}]}, {}, {}, {}, 
          {RGBColor[1, 0, 0], PointSize[0.01388888888888889], 
           AbsoluteThickness[1.6], Opacity[0.3], LineBox[CompressedData["
1:eJxTTMoPSmViYGAQBmIQDQYN2Q653+aJr96y1B7MX5Dt8CD/XpiPzEII/0C2
g7/0iy2NfrMh/AfZDq7CviYXXRZD+Aw5Dm/OpWypeArlK+Q4bNnzoXQb5yII
3yHH4cUnb5Hw3PkQfkKOQ8nfj0YSrHMg/IYchxT2m45lE+ZC7c9xgJi7AGp/
jkOIJyOn/U4o/0GOQ0wq1wz+lOlQ+3OB8h/Un56DmqeQ65Cf7nHmtiTM/lyH
vPWq7TtOLYHan+uwO3jdLoOtK6D25zqIZzSKZTQug9qf63DgQoeV+0Qo/0Cu
wzO+mdYp7zbYAwBlh1vX
            
            "]]}, {}, {}, {}, {}, {}, {}, {}, {}, {}, {}, {}, {}, {}, {}, {}, \
{}, {}, {}, {}, {}, {}, {}, {}, 
          {RGBColor[1, 0, 0], PointSize[0.01388888888888889], 
           AbsoluteThickness[1.6], Opacity[0.3], LineBox[CompressedData["
1:eJxTTMoPSmViYGCQBWIQDQH+Do/W/Gmx0D5vD+Y2+Dvwr03/1yh7GsJnCHCI
uXG8tTbmBITvEODwrsP6Ud+Ow1D1AQ7+0i+2NPrthvAPBDi4iceWXHTdDtUf
6FCT1xm8//k2qP5AhwTWCMawhq1Q/YEOLwOa787sgcofCHSQ3CfIqjZ3FVR/
kIPYBH2hpcfWQfUHOWzZ86F0G+ciqP4gh7eFogI8J5dB9Qc5VIusc39YtQSq
P9hB9MejV+yyS6H6gx3epHdPfSi9Eao/2EH23EOZcw/XQPUHO6xeBQJQ+xhC
HBwCuTZk/90M1R/i0FObqLnzBtR/DSEOZknHnn/y3gLVH+Iw3eJrdV4nVD1D
qIPsFUcgWgvVH+pwZLZgvtuelVD9oQ4FjdwxD5iWQ/WHOtxeGNk5fSVUPUOY
Q8Ip4cCPaouh+sMcRAMYgQjqn4YwB0tW/eUPnk6xBwAOfovJ
            "]]}, {}, 
          {RGBColor[1, 0, 0], PointSize[0.01388888888888889], 
           AbsoluteThickness[1.6], Opacity[0.3], 
           LineBox[{{233., 0.9551451187335093}, {234., 0.9342105263157895}, {
            235., 0.9303482587064676}, {236., 0.9239130434782609}, {237., 
            0.9226666666666666}, {238., 0.9257294429708223}, {239., 
            0.9201995012468828}, {240., 0.8877284595300261}, {241., 
            0.8837209302325582}, {242., 0.9191374663072777}, {243., 
            0.9358974358974359}, {244., 0.9451371571072319}, {245., 
            0.9502617801047121}, {246., 0.9627791563275434}, {247., 
            0.9386189258312021}, {248., 0.9595959595959596}, {249., 
            0.9651741293532339}, {250., 0.9578163771712159}}]}, {}, {}, 
          {RGBColor[1, 0, 0], PointSize[0.01388888888888889], 
           AbsoluteThickness[1.6], Opacity[0.3], 
           LineBox[{{223., 0.11813186813186813`}, {224., 
            0.09302325581395349}, {225., 0.1002710027100271}, {226., 
            0.09090909090909091}, {227., 0.03937007874015748}, {228., 
            0.020887728459530026`}, {229., 0.015463917525773196`}, {230., 
            0.018469656992084433`}, {231., 
            0.002638522427440633}}]}, {}, {}, {}, {}, {}, 
          {RGBColor[1, 0, 0], PointSize[0.01388888888888889], 
           AbsoluteThickness[1.6], Opacity[0.3], LineBox[CompressedData["
1:eJxTTMoPSmViYGAQBmIQDQYOGQ5L33/Nf6Qx0x7MT8hw+CWb9TZGvxjCb8hw
6ONIu6zUC+UvyHAQz2gUy2gsg/APZDh0HPt1IUK+C8J/kOHgzboi7L9WK4TP
kOnQ4MGoxNoxBcJXyHSw/12nm8o8GcJ3yHSYVi2VuHP5RKj9mQ6zzn89fjqh
BWp/pkO4wGTtjpNQ8xZkOrTLX1VN04WadyDToURLU+Gh+nSo/ZkOau07TokY
9EPtz3JwFfY1uegCtU8hy0H0x6NX7LJTofZnOUh2Xi346DwDan+Wg9f6/RaS
LnVQ+7McjpWumnjz6mR7AKfhWWk=
            "]]}, {}, {}, {}, {}, {}, {}, {}, 
          {RGBColor[1, 0, 0], PointSize[0.01388888888888889], 
           AbsoluteThickness[1.6], Opacity[0.3], 
           LineBox[{{88., 0.7705882352941177}, {89., 0.8526912181303116}, {
            90., 0.8857142857142857}, {91., 0.9025069637883009}, {92., 
            0.9264305177111717}, {93., 0.9421052631578948}, {94., 
            0.9530386740331491}, {95., 0.9619289340101523}, {96., 
            0.9720812182741116}, {97., 0.9770408163265306}, {98., 
            0.9766233766233766}, {99., 0.9738219895287958}, {100., 
            0.9721448467966574}, {101., 0.9919137466307277}, {102., 
            0.9922279792746114}}]}, {}, 
          {RGBColor[1, 0, 0], PointSize[0.01388888888888889], 
           AbsoluteThickness[1.6], Opacity[0.3], 
           LineBox[{{238., 0.8520710059171598}, {239., 0.8712328767123287}, {
            240., 0.8947368421052632}, {241., 0.8957219251336899}, {242., 
            0.9254498714652957}, {243., 0.907928388746803}, {244., 
            0.9281914893617021}, {245., 0.9086161879895561}, {246., 
            0.8963730569948186}, {247., 0.923469387755102}, {248., 
            0.9441624365482234}, {249., 0.9361702127659575}, {250., 
            0.9156010230179028}}]}, {}, {}, {}, {}, {}, {}, {}, {}, {}, {}, \
{}, 
          {RGBColor[1, 0, 0], PointSize[0.01388888888888889], 
           AbsoluteThickness[1.6], Opacity[0.3], 
           LineBox[{{160., 0.527972027972028}, {161., 0.36333333333333334`}, {
            162., 0.24919093851132687`}, {163., 0.17052023121387283`}, {164., 
            0.08732394366197183}, {165., 0.07605633802816901}, {166., 
            0.06552706552706553}, {167., 0.03076923076923077}, {168., 
            0.02570694087403599}, {169., 0.012853470437017995`}, {170., 
            0.0075}, {171., 
            0.002551020408163265}}]}, {}, {}, {}, {}, {}, {}, 
          {RGBColor[1, 0, 0], PointSize[0.01388888888888889], 
           AbsoluteThickness[1.6], Opacity[0.3], 
           LineBox[{{233., 0.3855932203389831}, {234., 0.5617529880478087}, {
            235., 0.6917808219178082}, {236., 0.7740963855421686}, {237., 
            0.8997289972899729}, {238., 0.948509485094851}, {239., 
            0.9754768392370572}, {240., 0.9739583333333334}, {241., 
            0.9756756756756757}, {242., 0.9897959183673469}, {243., 
            0.9919137466307277}}]}}, {}, {}, {{}, {}}}, {{}, {{}, {}, {}, {}, \
{}, {}, {}, 
          {RGBColor[0, 1, 0], PointSize[0.01388888888888889], 
           AbsoluteThickness[1.6], Opacity[0.3], LineBox[CompressedData["
1:eJxTTMoPSmViYGAQA2IQDQYP0h3kwKDOHiKQ4fCe0bBl/+c+CF8hw6Hxp0NZ
ouEiCN8hwyFUU/lmwt7FEH5ChoOPzp19zjeWQPgNGQ4RzK3urxMWQvgLMhza
/LYukbuwCsI/kOEw6x/b3XVTofofAPkWPVev3Z8HtT/TQX/5g6cie+ZA7c90
kGhLBKIZUPszHRRKQh50r54PtT/T4QP7H8b6A/1Q+zMdSrQ0FR6qT4fan+mg
XTXTLbcPqv9ApsMSiVf67kug/AeZDhzyNR8OskP1M2Q5cLAwNTooNEDtz3JI
v7DpseXUFKj9WQ5561Xbd5yC8hOA8ts/rDacCA2/hiwH9vVLnfrfJdsDAPiR
aIE=
            "]]}, {}, {}, 
          {RGBColor[0, 1, 0], PointSize[0.01388888888888889], 
           AbsoluteThickness[1.6], Opacity[0.3], 
           LineBox[{{232., 0.008}, {233., 0.007537688442211055}, {234., 
            0.020202020202020204`}, {235., 0.034210526315789476`}, {236., 
            0.0525}, {237., 0.042105263157894736`}, {238., 0.0390625}, {239., 
            0.0390625}, {240., 0.015748031496062992`}, {241., 
            0.0158311345646438}, {242., 0.007594936708860759}, {243., 
            0.009732360097323601}, {244., 
            0.007792207792207792}}]}, {}, {}, {}, {}, {}, {}, {}, {}, 
          {RGBColor[0, 1, 0], PointSize[0.01388888888888889], 
           AbsoluteThickness[1.6], Opacity[0.3], 
           LineBox[{{239., 0.08791208791208792}, {240., 0.1025}, {241., 
            0.10101010101010101`}, {242., 0.11056511056511056`}, {243., 
            0.1092896174863388}, {244., 0.11171662125340599`}, {245., 
            0.07481296758104738}, {246., 0.07427055702917772}, {247., 
            0.056910569105691054`}, {248., 0.04846938775510204}, {249., 
            0.03482587064676617}, {250., 
            0.06027397260273973}}]}, {}, {}, {}, {}, {}, {}, {}, {}, {}, {}, \
{}, {}, {}, {}, {}, {}, {}, {}, {}, {}, {}, {}, {}, 
          {RGBColor[0, 1, 0], PointSize[0.01388888888888889], 
           AbsoluteThickness[1.6], Opacity[0.3], 
           LineBox[{{91., 0.02577319587628866}, {92., 
            0.015151515151515152`}, {93., 0.0390625}, {94., 
            0.02356020942408377}, {95., 0.022113022113022112`}, {96., 
            0.02763819095477387}, {97., 0.020100502512562814`}, {98., 
            0.012853470437017995`}, {99., 0.012077294685990338`}, {100., 
            0.007575757575757576}, {101., 0.014527845036319613`}, {102., 
            0.0275}, {103., 0.020942408376963352`}, {104., 
            0.02072538860103627}, {105., 0.007936507936507936}, {106., 
            0.002583979328165375}}]}, {}, {}, {}, {}, {}, {}, {}, {}, {}, {}, \

          {RGBColor[0, 1, 0], PointSize[0.01388888888888889], 
           AbsoluteThickness[1.6], Opacity[0.3], LineBox[CompressedData["
1:eJxTTMoPSmViYGBQA2IQDQYLshzs7p7eyCUwwx7MP5DlcGO/irzX6uUQ/oMs
h6s8krZbgudC+AzZDtOqpRJ3Lp8I4StkO4j+ePSKXbYUwnfIdnjPaNiy/3Md
hJ+Q7WBu5eifvXgyhN+Q7VAtss79YdUSCH9BtkOH4p+53xtWQO3PdqgKT9ln
UgjlP8h2SF2gns7yfg3U/hyHXc1/w6SdN0Ptz3GIWmj27nPDdqj9OQ6hYLAV
an+Ow6ySpUUXDkDNa8hxeLEnTy125Ryo/TkO+5KzEt7PmAW1P8fh+8esBR8y
oP59kONw+RIILILan+uws7SSXUZzFdT+XFT3OeQ63Hxsw+oRtwFqf66Dm3hs
yUVXaHg25Dps4HS8+XsWVH5BrkNX24/H156uhdqf62B1NfrQ2yyo+Q9yHVZe
WPybJWM11P48h1hHn3UKalDzFPIcZK84AhHUvQ55DhrLZwVumTYfan+eg29L
Rtl7o4VQ+/Mc3vu4dYfbQfkL8hzEUgOBaBnU/jwHDvmaDwfZ10Ptz4OG50qo
/fkO+kbaV47VroPan+8QtEOu9XXgDqj9+Q6fLp50V5ffaw8AeB+8ew==
            
            "]]}}, {}, {}, {{}, {}}}, {{}, {{}, {}, {}, {}, {}, {}, 
          {RGBColor[0, 0, 1], PointSize[0.006944444444444445], 
           AbsoluteThickness[1.6], Opacity[0.2], LineBox[CompressedData["
1:eJxdzUENgEAMRNEGE1xBCdWAgg0JN2AtVEqlVEolIAFYDoTfpJl5pxmXOq+d
iPT3P9nONn3LObVwOOCEZf97gBUusMEOB5ywHNiHFS6wwQ4HnLBU7MP6+QKw
Wzaz
            "]]}, 
          {RGBColor[0, 0, 1], PointSize[0.006944444444444445], 
           AbsoluteThickness[1.6], Opacity[0.2], LineBox[CompressedData["
1:eJxdzUkNgFAMRdEXlMAGHdWAgh8SNowWvpRKqZRKYdgA9yVNc1a3G49haiT1
193/mc+m7wJOWMvfLWxwgSvscMAJa0UfNrjAFXY44IS1oQ8bXOAKOxxwwtrR
hw0ucIUdDjhhHejD9voEhscsDw==
            "]]}, {}, {}, 
          {RGBColor[0, 0, 1], PointSize[0.006944444444444445], 
           AbsoluteThickness[1.6], Opacity[0.2], 
           LineBox[{{245., 0.}, {246., 0.}, {247., 0.}, {248., 0.}, {249., 
            0.}, {250., 0.}}]}, {}, {}, {}, {}, 
          {RGBColor[0, 0, 1], PointSize[0.006944444444444445], 
           AbsoluteThickness[1.6], Opacity[0.2], LineBox[CompressedData["
1:eJxdzVtNBFAMRdEGJeCkGjBAGRgYnqOApFKulEq5Unj8AOskTbO+9tXhfH28
iIiPr/v+P+ubjL8bHPXflzhx4cYLD944bunjxIUbLzx44zjQx4kLN1548MZx
Rx8nLtx44cEbxz19nLhw44UHbxxH+jhx4cYLD944HujjxIUbLzx443ikjxMX
brzw4I3jRB8nLtx44cEbxxN9nLhw44UHbxzP9HHiwo0XHrxxvNDHiQs3Xnjw
xvFKHycu3HjhwRvHG32cuHDjhQdvHO/0ceLCjRcevHGc6eP89Sd+x4ne
            
            "]]}, {}, {}, {}, {}, {}, {}, {}, {}, {}, {}, {}, {}, {}, {}, {}, \
{}, {}, 
          {RGBColor[0, 0, 1], PointSize[0.006944444444444445], 
           AbsoluteThickness[1.6], Opacity[0.2], LineBox[CompressedData["
1:eJxdzc0JQkEMRtFgJbq2idRgBYPgxr/XwpQypaSUlKLiQjkfhHBW93DeTpdd
RBzf9/nfXTP+t8eJB5544cKN40YfJx544oULN447fZx44IkXLtw4HvRx4oEn
Xrhw43jSx4kHnnjhwo1jo4/z5xeuBzCm
            "]]}, 
          {RGBColor[0, 0, 1], PointSize[0.006944444444444445], 
           AbsoluteThickness[1.6], Opacity[0.2], LineBox[CompressedData["
1:eJxdzclNBEAMRUGLSCATx8CBcwsxwCwwKXQoDsWhOBSWC0x9ybLq9B6er4+H
u4h4+r6f/7t6yfi/xoPjcOt7nHjhjQs3Hhyv9HHihTcu3HhwvNHHiRfeuHDj
wfFOHydeeOPCjQfHkT5OvPDGhRsPjhN9nHjhjQs3Hhxn+jjxwhsXbjw4LvRx
4oU3Ltx4cHzQx4kX3rhw48HxSR8nXnjjwo0Hx5U+zj9/AeCxYJU=
            
            "]]}, {}, {}, {}, 
          {RGBColor[0, 0, 1], PointSize[0.006944444444444445], 
           AbsoluteThickness[1.6], Opacity[0.2], LineBox[CompressedData["
1:eJxdzctNA1AMRUGLSqAT10AFVkIgBEJaeKW8UlyKS+GzAeZKljWr83C4PZ7u
IuL8dd//Z3XI+LuFN248OI7/fY8TF15448aD44k+Tlx44Y0bD44TfZy48MIb
Nx4cz/Rx4sILb9x4cLzQx4kLL7xx48Fxpo8TF15448aD45U+Tlx44Y0bD44L
fZy48MIbNx4cb/Rx4sILb9x4cLzTx4kLL7xx48FxpY8TF15448aD44M+Tlx4
4Y0bD44bfZy//gTdR3P9
            "]]}, {}, 
          {RGBColor[0, 0, 1], PointSize[0.006944444444444445], 
           AbsoluteThickness[1.6], Opacity[0.2], LineBox[CompressedData["
1:eJxdzctNHUAMQFErlUAluAa2QDDfhAR4LbgBephSXMqUkBICjwXijDSyz8K6
p7eH84cfEfH2/j/m8fVFfi7/zo5jcFx+d+LGg+OKe9x4cPzkHjceHNfc48aD
o777BCcu3HjhwRvHDX2cuHDjhQdvHLf0ceLCjRcevHHc0ceJCzdeePDGcU8f
Jy7ceOHBG8cDfZy4cOOFB28cj/Rx4sKNFx68cfyijxMXbrzw4I3jN32cuHDj
hQdvHE/0ceLCjRcevHH8oY8TF2688OCN4y99nLhw44UHbxzP9HHiwo0XHrxx
vNDHiQs3XnjwxvFKHycu3HjhwRvHgT7OL/8Hc1hAsA==
            "]]}, {}, {}, 
          {RGBColor[0, 0, 1], PointSize[0.006944444444444445], 
           AbsoluteThickness[1.6], Opacity[0.2], LineBox[CompressedData["
1:eJxdzcFNHEAMhlErlUAnroEjgWAWFkgCbAsugRKmFJcypQRyQfssjUbv8Ou7
PJyujj8i4uPzff3/b64zzu7nuRM3Hhw37HHjwXHLHjceHL/Y48aD4449bjw4
6twXOHHhxgsP3jju6ePEhRsvPHjjONDHiQs3XnjwxvFAHycu3HjhwRvHI32c
uHDjhQdvHEf6OHHhxgsP3jie6OPEhRsvPHjjeKaPExduvPDgjeOFPk5cuPHC
gzeO3/Rx4sKNFx68cfyhjxMXbrzw4I3jL32cuHDjhQdvHK/0ceLCjRcevHG8
0ceJCzdeePDG8U4fJy7ceOHBG8eJPs5v/wOeP5yR
            "]]}, {}, {}, {}, {}, 
          {RGBColor[0, 0, 1], PointSize[0.006944444444444445], 
           AbsoluteThickness[1.6], Opacity[0.2], LineBox[CompressedData["
1:eJxTTMoPSmViYGAQBmIQDQG5DgzIQAGN74DGT0DjN6DxF6DxD6DxH6DxGfLQ
7EfjO6DxE9D4DWj8BWj8A2j8B2h8hnw0+9H4Dgg+ACscFgY=
            "]]}, 
          {RGBColor[0, 0, 1], PointSize[0.006944444444444445], 
           AbsoluteThickness[1.6], Opacity[0.2], LineBox[CompressedData["
1:eJxdzdltFkEQhdErIoFI6CfMvph9b2zMDk6hQulQKgJi6BAIgcUP6D8jjWaO
Sp/ulZPz47NLSX7+ef9+/z11bVz8/Lp68T06dOFc545zgzvOTe44t7jj3OaO
c4c7zl3uOPe449w/9MCFG+cBPS7cOMf0uHDjPKTHhRvnET0u3DiP6XHhxnlC
jws3zlN6XLhxntHjwo3znB4XbpwX9Lhw47ykx4Ub5xU9Ltw4r+lx4cZ5Q48L
N85bely4ceahL+OBJy68cOON8459PPDEhRduvHFO2McDT1x44cYb55R9PPDE
hRduvHHes48Hnrjwwo03zhn7eOCJCy/ceON8YB8PPHHhhRtvnI/s44EnLrxw
443ziX088MSFF268cT6zjweeuPDCjTfOF/bxwBMXXrjxxvnKPh544sILN944
39jHA09ceOHGG+c7+3jgiQsv3Hjj/GAfDzxx4YUbb5xz9vH479+1dMi+
            
            "]]}, {}, {}, {}, 
          {RGBColor[0, 0, 1], PointSize[0.006944444444444445], 
           AbsoluteThickness[1.6], Opacity[0.2], LineBox[CompressedData["
1:eJxdzV1NA1AMgNEGJUwJNcALChqS8TNgs3ClXCmVUglIAMYD4TRp2vP0HR4v
D8ebiLj/3p97nT7m7/N5dz2D4+m/b3Hiwgtv3HhwPNPHiQsvvHHjwfFCHycu
vPDGjQfHK32cuPDCGzceHCf6OHHhhTduPDje6OPEhRfeuPHgeKePExdeeOPG
g+ODPk5ceOGNGw+OM32cuPDCGzceHBf6OP/8BQXyscU=
            "]]}, {}, {}, {}, {}, 
          {RGBColor[0, 0, 1], PointSize[0.006944444444444445], 
           AbsoluteThickness[1.6], Opacity[0.2], LineBox[CompressedData["
1:eJxdzctNA0AMRVGLSkgnroEKhkD4JqQFlzKluBSXwmeDcp5kWWd1D8frw+ku
Is4/9/v/No8ZNzve+h4nXrjwxo0HxxN9nHjhwhs3HhzP9HHihQtv3HhwnOjj
xAsX3rjx4HihjxMvXHjjxoPjlT5OvHDhjRsPjjf6OPHChTduPDje6ePECxfe
uPHg+KCPEy9ceOPGg+OTPk68cOGNGw+OM32ceOHCGzceHBf6OPHChTduPDi+
6OPECxfeuPHguNLH+e9vm4N3yA==
            "]]}, {}, {}, {}, 
          {RGBColor[0, 0, 1], PointSize[0.006944444444444445], 
           AbsoluteThickness[1.6], Opacity[0.2], LineBox[CompressedData["
1:eJxdzclNBDAQRcEWkUAkdAzc2M3AsMOk0EEQgEPpUBwCIbDMAVGWLLsOX+9o
szvZHkTEx/f9eX9Pn+b+83m8f8/+O3HhxnHOHhduHBfsceHGcckeF24cV+xx
4cZxzR4Xbhzjvw9x4oELT9x44bihjxMPXHjixgvHhj5OPHDhiRsvHLf0ceKB
C0/ceOG4o48TD1x44sYLx5Y+Tjxw4YkbLxz39HHigQtP3HjheKCPEw9ceOLG
C8cjfZx44MITN144nujjxAMXnrjxwvFMHyceuPDEjReOF/o48cCFJ268cLzS
x4kHLjxx44XjjT5OPHDhiRsvHO/0ceKBC0/ceOHY0cf55y8YZk+3
            
            "]]}, {}, {}, {}, 
          {RGBColor[0, 0, 1], PointSize[0.006944444444444445], 
           AbsoluteThickness[1.6], Opacity[0.2], LineBox[CompressedData["
1:eJxdzclNJUAMRVGrI4FMHAM7oBvM1BPDT8FRsK5QHEqFwrCBfyyVSmfxdE9v
D2cPPyLi9f19/J+X5xnfr/HguDh24saD45I9bjw4frLHjQfHL/a48eC4Yo8b
D45r9rjx4Khjn+DEhRsvPHjjuKGPExduvPDgjeOWPk5cuPHCgzeOO/o4ceHG
Cw/eOO7p48SFGy88eON4oI8TF2688OCN4zd9nLhw44UHbxx/6OPEhRsvPHjj
+EsfJy7ceOHBG8c/+jhx4cYLD944/tPHiQs3XnjwxvFIHycu3HjhwRvHE32c
uHDjhQdvHM/0ceLCjRcevHG80MeJCzdeePDGcaCP88tveQKicA==
            "]]}, {}, {}, 
          {RGBColor[0, 0, 1], PointSize[0.006944444444444445], 
           AbsoluteThickness[1.6], Opacity[0.2], LineBox[CompressedData["
1:eJxdzctNHUAMhlGLSqASXAPrkJjH5ZEAtwXvaWJKcSlTQkpI4C4QZ6SRdRa/
vovb49XhLCLe//+Pe3o/8nT/Xn6exI0HxzV73Hhw/GSPGw+OX+xx48FR332O
ExduvPDgjeOGPk5cuPHCgzeOW/o4ceHGCw/eOO7o48SFGy88eOO4p48TF268
8OCN40AfJy7ceOHBG8cDfZy4cOOFB28cj/Rx4sKNFx68cTzRx4kLN1548Mbx
TB8nLtx44cEbx2/6OHHhxgsP3jj+0MeJCzdeePDG8UIfJy7ceOHBG8crfZy4
cOOFB28cb/Rx4sKNFx68cRzp4/zyP+QJO9o=
            "]]}, {}, {}, {}, {}, {}, {}, 
          {RGBColor[0, 0, 1], PointSize[0.006944444444444445], 
           AbsoluteThickness[1.6], Opacity[0.2], LineBox[CompressedData["
1:eJxdzdFJA1AMhtHgJHaTbCA4waVQq7baFTJKRskod5SqL+r5IYTz9B2Ot+fT
Q0Q8fd33/1mdMv6u8eCN4+W/H3HihQs3HrxxnOnjxAsXbjx443iljxMvXLjx
4I3jjT5OvHDhxoM3jnf6OPHChRsP3jgu9HHihQs3HrxxXOnjxAsXbjx44/ig
jxMvXLjx4I3jkz5OvHDhxoM3jht9nL++A/XxWQ4=
            
            "]]}, {}, {}, {}, {}, {}, {}, 
          {RGBColor[0, 0, 1], PointSize[0.006944444444444445], 
           AbsoluteThickness[1.6], Opacity[0.2], 
           LineBox[{{244., 1.}, {245., 1.}, {246., 1.}, {247., 1.}, {248., 
            1.}, {249., 1.}, {250., 1.}}]}}, {}, {}, {{}, {}}}},
       AspectRatio->NCache[GoldenRatio^(-1), 0.6180339887498948],
       Axes->{True, True},
       AxesLabel->{None, None},
       AxesOrigin->{0., 0},
       DisplayFunction->Identity,
       Frame->True,
       FrameLabel->{{None, None}, {None, None}},
       FrameTicks->{{Automatic, Automatic}, {Automatic, Automatic}},
       GridLines->{None, None},
       GridLinesStyle->Directive[
         GrayLevel[0.5, 0.4]],
       ImagePadding->All,
       Method->{"CoordinatesToolOptions" -> {"DisplayFunction" -> ({
             (Part[{{Identity, Identity}, {Identity, Identity}}, 1, 2][#]& )[
              Part[#, 1]], 
             (Part[{{Identity, Identity}, {Identity, Identity}}, 2, 2][#]& )[
              Part[#, 2]]}& ), "CopiedValueFunction" -> ({
             (Part[{{Identity, Identity}, {Identity, Identity}}, 1, 2][#]& )[
              Part[#, 1]], 
             (Part[{{Identity, Identity}, {Identity, Identity}}, 2, 2][#]& )[
              Part[#, 2]]}& )}},
       PlotRange->{{0., 250.}, {0, 0.997275204359673}},
       PlotRangeClipping->True,
       PlotRangePadding->{{
          Scaled[0.02], 
          Scaled[0.02]}, {
          Scaled[0.02], 
          Scaled[0.05]}},
       Ticks->{Automatic, Automatic}], {193.5, -355.98757751993935}, 
      ImageScaled[{0.5, 0.5}], {360., 222.4922359499621}], InsetBox[
      GraphicsBox[{{{}, {{}, {}, 
          {GrayLevel[0.5], PointSize[0.002777777777777778], AbsoluteThickness[
           1.6], Opacity[0.2], LineBox[CompressedData["
1:eJxVl3s8lGkbx0fvu7Ul24lOazNKZXVa0naUn4Skcgw5jGfGjGHGYK3dt91O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            "]]}, 
          {GrayLevel[0.5], PointSize[0.002777777777777778], AbsoluteThickness[
           1.6], Opacity[0.2], LineBox[CompressedData["
1:eJw1lAtMk1cYhqsbwwuKbkXZxqZVHIp3LOXm5C22BeTWOzjZcAuz2WBlCsYB
Un4uOgwytkKM8TJDrcLcrCaFgIqjJhRJq4hoxzJE5c7QJYPNAOKW4fjOyflz
8uQ57/m//5zTCj7JUH46m8fjJU8/L8eZ9mf4zPiYRh5anCKc6XhIPAeKVWd9
jrQxXgQ9lznyZWAvMR+zu49Xl2v7iL2R6N7qcM1i3gfOV4z7LVvZ+suhOVrt
vkXdQ7wCVy6Xz59qYN4XFbsTe5wLmH8PfRefZkbFMb8acdeNK73/ZewPV152
urSd8Tqo+q36TVJW7wb43Nw73R8Qb8K6iXNZ1wsfEW+G/7KWf66aWb0BSDM5
LCdqGG+B9fxPa9IcjIV4drrseZuM1RcIgymnvTWMrSeCYP7O1oglbH4Q+ArJ
YimfzQ9G7alw56SV1ROCH2petl+JQ9G+9G+3PHEncRjGKpcnzB27T7wVhm89
anT+zL8Po2/0dO8g3obv9bc9SyvvEocjdPD1nmgx80Ce7uzPVsWdGeaASb+6
+tZ+Yp4Y7YqCjRZDO3kxNP83O/kILEkZ9UoZJeYiUNZlL75xwEF+O4I+NiSW
nmT57RC0ORJKrOz9ElhTSrzOjVJ9nARCW07JylT2fVLsWr+zsd5F8zkpHqe/
8/z2L+x7ZBBapIUn5rG8DOK72qKhOSwfiYn0iM379tJ+cpHYeHXYVLrhN/JR
2J9mSDJ70P5zUQh++FVfWRC7L9HwMtcU8jV0n7hoGPS9z8y32PntgDlryjHy
IZ0vtwOPYrVr/Oax847B0+b46d5PPgYhq5ZV9/cR82LRnJEa8kI2SD4WV7jO
rmHPAfJxkDn9G8SiIfJxWKgz1gV0EPPi8XuOW1Olhfl4rG25V/TmhWHyCWj4
One6E3MJUNjL05M/f0JeDsH6Y5HF50dmGHLEpChNRVVsvhxNq41TqW20vk2O
FfqgW969VC9Pgfxjf+lC8omhgKfrD3n3QqqfU0A4/oXgoyH6P7ApoPxGorvj
zvZPidpdE67jUfR7gRIHDjc3nhaQ55QIEzXy93DkbUoceqJoePdQF+VV2GPH
3Ayhi/IqBLhV5We9fY/yKlx+ken7agbdH5sK2QsGAis76T7y1Eg6aE88aL9J
eTVqL32wu2XsBuXVCDBcu18xeo3yaszKzh1M8qinvAbWt6Q+oZ9dorwG2/Zd
XJSaZKK8BuOvVR5Z232S8hrwgwveCC4oorwWLU2SZP3YUcprMQSTl8jdSHkt
HoxfmCxeSmzTIve7Ok1jxRnKJ0Ka7/fjQFlV+H9epLXJ
            "]]}, 
          {GrayLevel[0.5], PointSize[0.002777777777777778], AbsoluteThickness[
           1.6], Opacity[0.2], LineBox[CompressedData["
1:eJw1lAlQ00cUxv/CSMHSwbGoCNoSUSvUI17IIeETSDgUhSSEhIS2HoyOCjiC
WKk0UUDU0YIdKqMVRmpTtIhiRaE6QFQOpRYqWEGCyBUOiZwVi9axUd/ubGbn
N9/7Nm/fvv3zNsaKo8w4jttt+r1d348h7/drG60cWtyTxsz7Wokt8TLN601h
zxPiyYjVFIXMPdtCbItkl0kbXvGZbofcsK+MzjbtxDORkOw8oljJ9neEy9bn
2gMyFj8bCyZuex20v5l4DsbzAi2OqRnPg6rMoCwz6InnY3mz144kB7afC+5l
p5gda2L5LsDmsZiFLUWPiRdheG/2hIe+LF8+7L3iNojqGC/Bvg+GZ1XsYfst
xaTxxGSfMrbfMlgoCycqC9l+yzEU6W6aLH4FvktpC47IY/GucIzLjPlSweJX
wia1YEbPp+y8buj2ydc1SVi8O2xy0/7y7WX18oDarW04zZzpniiO1l+L1jNe
hcgarapGy/L3wrJ3g9VHgEfpr5tMk9gbP12f9as+l9UTKD04Yl+znXQNcJpf
nl8ZzOJX49a43en0m49IXw2eLLPKfx47rw9Svr7xtJVH+Wp88O1okdeuAqb7
Yts3XRG8O8QaX2z8LME0O0j3w92RrAXqu8QaP3xkWJHZGMJ0IUZN2c2/1Em6
EIKoZnf5lS7SRagXBFg8WGYgXYQA4W+bTkzpJt0fd3P2n4vf3EO6P/otJF1X
YnpJD4DMOnNIJGF6AKJb80o2WzJ/IF79tz2/rpxYE4jBB1dnthgpnguCaMg5
Qy3rIz0IBSOVQ+tV/aSvQZTlw/vdSU9JX4OxlVlb1HEUz63Fo8PZTYezKR/N
WhwS1ugaCpgejAGnkvQ2AfMHw3B//4t9m4i5dVitLw071cHyX4fyo+F5izup
Htx69Cz6N9+Nx+qzHs8P5OsrTrLzhSDS1TezNorqixCcDLCR1saw+wzBzkp7
06T704Ugp+ltwqyfQ3Hwx2u3z5xrIH8oMtyDii9dqCV/KEr7gmMTG/4gfyiK
2kerZ2qJOTF2W7lOdntRRX4x6nYFvpEduUV+MZK2XrA59vwm+cWY8m6Qzkkw
p8K1oGQPMSTI+NsYWJZeSX4JDGZfxJ71riC/BKLpkfH3heXkl0L+s/Wqx6eI
IUXT8cRZ5xvp/zRSdHUUai82l5JfCofPo9LVwhvkD0NnUqrA5XvSEYbjWUbu
9u+ka8IwoedB+7Yu2l8XBrvE3OmJudXkl+F9XA35ZbjzD3/ntJw68pPO1ZNf
hvNSlx+CtMRcOMRLij2cprL6h8P2on97ou1D8oeTn91fOIyhJZ+k9rPvixzD
rrf11rHs/uVIePdAWb/LcS1NZXoi1J86OdIrr+TNB+tPBeRHU+qrPKkfoYDp
cfGFAup/jQIZWnPDSznpOgWU0mEnhyzWvxH4897bYSR/BIq3G1K2vGR+E/+i
rhZcJ9ZFwNbz8seel9n7UoJ3pPzOjGnMr8QOx50DC+OJNUrcerLX5hCPWKdE
+z7r2uo2Yk6F5LIzi3s/HCC/Ch4nllolTCXWqLDGysFR1PmM/Co806k8+Y2k
c5G4OsnJb2zuIPkj6fs86P0/6dQ6rg==
            "]]}, 
          {GrayLevel[0.5], PointSize[0.002777777777777778], AbsoluteThickness[
           1.6], Opacity[0.2], LineBox[CompressedData["
1:eJxdVX00ldkePmWuymgiZog09HnNNIrSh8+HhnyVj4NzcBzHOY4y1hXSh0nW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            "]]}, 
          {GrayLevel[0.5], PointSize[0.002777777777777778], AbsoluteThickness[
           1.6], Opacity[0.2], LineBox[CompressedData["
1:eJw1lgs41Nkbx6cbKsnanl1b1FDapIRuKpdvRCaMe64xwwwzdFnUUyrtFPFU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            "]]}, 
          {GrayLevel[0.5], PointSize[0.002777777777777778], AbsoluteThickness[
           1.6], Opacity[0.2], LineBox[CompressedData["
1:eJxdV2dYU1sWZVAUO6A+CyKxgKI8ewFRWRSlayChSrkJAUJCERs+B3gBsWED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            "]]}, 
          {GrayLevel[0.5], PointSize[0.002777777777777778], AbsoluteThickness[
           1.6], Opacity[0.2], LineBox[CompressedData["
1:eJxdVwdUk8kWxrpreSqIig2CKBYEBFcREfmoKh0iTVogJIEkBLFhoQREBAu7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            "]]}, 
          {GrayLevel[0.5], PointSize[0.002777777777777778], AbsoluteThickness[
           1.6], Opacity[0.2], LineBox[CompressedData["
1:eJxdVwdUVNcWnYhBjQnFWCiWoUSlKWIBjJENSlFAivRh4DEwwzBVNBK/ohnx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            "]]}, 
          {GrayLevel[0.5], PointSize[0.002777777777777778], AbsoluteThickness[
           1.6], Opacity[0.2], LineBox[CompressedData["
1:eJxVVwlYzekaP6aoYWQpKYmDhJBlJFv8WrTv2tfT6ex1iinrtZw4jzszuApF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            "]]}, 
          {GrayLevel[0.5], PointSize[0.002777777777777778], AbsoluteThickness[
           1.6], Opacity[0.2], LineBox[CompressedData["
1:eJxVl3tYzFkYx2cjNrGhVshlohtLYd3S7RtCCl2m++03M82lqaYkuTMuK7tr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            "]]}, 
          {GrayLevel[0.5], PointSize[0.002777777777777778], AbsoluteThickness[
           1.6], Opacity[0.2], LineBox[CompressedData["
1:eJxVlntUjdkbxw8m1xCKmPo5hZBbbhHiW0mlSfdO0uV06lzrJ6FVKs3JpWGF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            "]]}, 
          {GrayLevel[0.5], PointSize[0.002777777777777778], AbsoluteThickness[
           1.6], Opacity[0.2], LineBox[CompressedData["
1:eJxVVnlczFsbDy957Ts3pcErbgkVspS+7WmTaZmatl9TMzVtlJ34TNSVnXvF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            "]]}, 
          {GrayLevel[0.5], PointSize[0.002777777777777778], AbsoluteThickness[
           1.6], Opacity[0.2], LineBox[CompressedData["
1:eJxdV3tYjVkXD4mhKMM0aXCkCENFEkq/6EKK7vdO76lz6+42M4zwYibj8pmG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            "]]}, 
          {GrayLevel[0.5], PointSize[0.002777777777777778], AbsoluteThickness[
           1.6], Opacity[0.2], LineBox[CompressedData["
1:eJxdVglQlEcWxpSAG3BRsRSMx8RwRVlUBEGD+HEp9+VwyfUPzAwMDKJGIB7o
jwYWbzGCYlAHdBUCxhuBgA5eEEQRRY1oZASRQ4NG0GiArR3wdaqyj6amvnr9
+uv/9fde9+dRif6STzQ0NHrU/0O/H+31oo+/KvrVwLsxS2oLHzE8Cp5ZDRXV
458SHoO/zx+PL8bnj3IxayVsgJla7t8cKWojPBniFfZaHdHPCAvQ8vzk7GI/
hqejJmPfZd3XbL4RWvqO2VR1tRM2QZ9dQ69dA/OboU8z1SHyNsMzULmhNNjw
ItufOSpCTZ6Lw9n+LLBdc8+yY5N/JTwbX87uarKrZXgObn4wEab9+IiwJZqP
NT3exDUTnovui3al02N/IWyFDHPx5zohDFvDd13HW8PV9wjPw7nmkN9Kku8T
tkFx+46xnn0PCNtC8G7gyqGNLH4+ZvZP9tffzvwLkGQgmXEonsV/Bb5j1ahu
Tea3g6UyT9LbwOIXwiC53BLGbP/2CGkftMgKeEJ4EeTD9pgwkP8y1WtUHfl5
oOhZpXmrPsuXA/x76qtjFZQf3gE+hZrb3SazeEfIaj79NiuZMO+I+DXRI/UH
WT6d8HNr1Ykcc7a+E6Ydf9a2dz2Ld8bBdcZZdZtYvDPaGgeqrx95SH4XHLTv
T1u9izDvgqoW4zN1/Wz9xZhV0VmwzYLFL8YIU1HL4Fa2/hKU2Z54aO/H9r8E
aTphqk8msu9zxYnsrIsN40gvvCs2W7mqB9OTG9a6eOYGXSV98m7IPOL03YDO
c/K740Cu2gwJ8+6wWfWFenSQ3wORoZPNzbo6ye8Bq4nSvvr0LvJ74r3ccc6q
lczvCdu6Hpu6HhbvhYDl/9qWtIj5vaC5xn338ZEs3hsPBJ7vFth0k98bytyp
aRJX5vdBlzo7FZ20Hu8DXN+6pF2L1tPwxWXZ9H/vkpAfvrAO+lo9qN54X6SJ
D87Uc6XvU/riYxyrVz/0T6myLG2h/MEPt6XrNx7lqP55P4zLWTdJVN5C8X4w
dttj5LaH1ZM/9F8t8e49Txj+eLpe91aNip2nGu99fu2wK+lb6Q/DvF3VHwya
KH4pvtcufxGzjeoNSzHLJ9Wv5w35+aUYN2x3KH4pjtcPPhkzeJfihRg7bI0U
L4TNVX61uYTm80KUaYnOPCgnv1KIhfkTZpusvE3xAci4Ud6dcJDmIwAjtBfZ
/L6WxQcg+Z5zdrg1iw/A25X/3DPPmfWHQGjOKd+0P4z0jUBMrlmpHuz7A1GU
WjnJzI7yowxE2wWPhYaXmP6DYGG4KencGsovgnDiibGeVh7TcxDkZifzKzPo
PJRBsBw21p+Dcb7IKyFuKekdwcic2pK+uZPFB+O1vCllXjf5lcEQlxbee/+G
1UcIrszWVQ8WH4Ii4Yxs9/+w8w9BT+ZXrTvLWHwI3i2cbjoqhcUvw5+LOyLc
jtJ8LIPZKRObYl8WvwyJXVaPq0rY/peBM/9wbU8k018o9uUMGYsPxf6nd+4t
38ziQ3FaK0w96HuUoRjdbr33gS/rh2HweXnV++VVwghD5+4DXGU26xdhGJar
EWFlGKIMMkQGGSz/4ThcONXqzS2W/3DMHTbW78Jh/lam6ZHKzi8c+xI/5CR+
YP08AnHtlifCjjH9RsBiUGdH4ddMvxF4ZPqD9o5K0qsyAi6/uTf9+Jd+IrHx
bFKnTSjdB4jE0G1U60jr85EIVe6/Wt1PWBlJ9cjuDw4/VQwZ7U/A4eTlfZ9F
gdUjB49I/4LN+VR/HIde/daSgW8J89zf61PBIdD5uDDlNOPj4HAyxu32C9K3
ioNRte7ltnesv4vw5wyRfIKQ7iuBCIaN2sKaJ4xfhIuX5pxq7ic/J4Kw0Dff
MZ38vAgbwn6pSU+lelGIkPNWP5E/R/1dKcKKoXTn0PmoRLjqnKsTx7P3QRTG
ecsiBraQngRReBNis3/6Yep/iMIfK/TUg/ojFwVDTi9vywjW76PgE39Ev+8c
YUUUBKuFqm3FNF8ZhZBpk144RVM/VkXhWW7vTudDrD9HQ1KsMyawlPq3IBr3
91pLvEJeEP//YS4aT7/bq5mp/5L4o5GW7bRN3kF+RTRGjjZNipxKWBmN00aP
zd5eZPzRsH+v2qxnz/q/GL7aSepBWCBGjYfNFgeOfb8YtlVdXolrqV45MQZ9
7+pZD1J+eTG4xuvuD9sovwoxmhymqAfLvxiKf2w0GcglrBLDU929wrvZ+Uuw
/FFpwqNS0rNAAlvPveUKLdITJJAOG83nJHiqO8o4ZSvTtwQd0UMPSqoPhdrf
YRLhU1dP/BLc/f6J+gV5k/glKP5hyGqIX4rkhto7TgdqiV+Ks5k+guw88kOK
eudM6R8WV4hfivXq6jk+9jrxSyErPb1up/QG8UvhtHLm+AuOrN9LEZZ3X364
8BbxS7G60WVi+Grya8TgrcelPo9LVO+CGMy8kHOtYhrpGTHQHW6whLkYyLoH
mp0sqB74GBh05Ed/s5L6jSIGq4zT1vh0svzHIORcyabPxHR+qhjUljdYCOax
93Qs6rNHzHi4lvQqiEWKcVxQQTLpBbHYZq3aaq0ifXKx8ItwWjO6nfx8LE6l
eI5+OYXpLxbDx5nA9BeLTVv+6x14g7AqFgVbxyQG/UpYQ4b5O9tsd7YRFshQ
6SLXShzL9C/Dq3EtE88PMP3LcKvOJ/PsG8K8DB/XoXpQyNDSPPtm+GtWfzII
S5aq/9j3y7Bq+IJl9R+HnPqGAoPjlF+BGl8watpdyvppHFz8xqsH6ZOLo/5O
euPj8GmzqiVnLulLEYespxGaZ48y/cXhQH/pmJO9PxN/HCxmyWJveNQRfzzi
NwQf1bWrIv54JB9+1Wy5sJr443HA+VWu86ty4o+H/7HWcmlSGfHHU75/Iv54
RPFm1wok54k/HraNd8urciqJPx6vIx6WuJoS1pAjTmd08J0bl4hf/vE9m0v7
gRzD152I+Dg5fg87u2C7Ja3PyxEwbIQVcty18lKPs8QvR5Hp0IuF9q+So2xq
+gu/sovEn4DbZ9rmZ49XEn8CTA/EFmwxqSD+BCweqhaXC8SfQO9H2j+fgFrH
CWd2p1O+FQlI+4Bk0Rz23ktAtfmX2s4Zjxb9D3QBlYU=
            "]]}, 
          {GrayLevel[0.5], PointSize[0.002777777777777778], AbsoluteThickness[
           1.6], Opacity[0.2], LineBox[CompressedData["
1:eJxVlHlQU1cUxiMu4MIUp1asI7KJMorIUowgyBcDgcQA2YAESBC3Oo4sdZug
YB9I6Fg66mhgQNxQWhUVFRlFizHV2lhRFK2lVqLsUNsZxVoRamsJnPtHT27m
zjff+d1zct59cV+RqVhtx+Pxcoe+tn0kXoaP7K208zDh19ZnJYFW0g6oc/KT
BGW3kHaC9ZJBf/Ae01PQp9MvqHd+SnoanvXn2hbpGfA+W1Ff+Ir5bnDWbmqK
dGbneyBuaZ5o/VmWPwv8vw1q+XSmZ8PpmSDHvo/le6P8PC9zeSSrPxefzSnO
mlPM+vfBsSLfK71H20j74iubLGLaD2ts0c3y/dE7cTDfdITVC8D/5xEI1+Od
HcYcVu8TPEiXCnpdWT9BqLdsG1rMXwjfghqD7CLj+ZheKRha7aQXQZUf6nVL
yXQwDvhdO3UzhuWH4C/x4dfiw0wvhmh4YKy/UCi1wZe2RzA/DON0mtbisWy+
S2B3wf7OTL8npMPxJCfYXHO3mTTQktZ195rLzyOaA8ZuL8r6JuQB+QI0vzsX
/bH+NvkCmscd8pdCUraS23G4gfyleNVh2e0a3ki+EFO/+Lx/TVgT+UKURX+g
aswgzYvAxP3Cm/nd98mPQOBwPCQ/Ej6m9nmmdtJcJNrbbPGIfBE2NQb3HNjI
+heh33Kl+181+31R+CnnzCEXO9JcFCYZX4qUPcyPhqIvc53qHc2Hi8Yua/cv
6bvY8xTD6jH8IV8MyZ7jY7IlbN4SKIaDnh8nQZr1I+/XU9j9WoZA6eaulkHS
3DJYC2Pc6qRd5EtxHooG47EO8qUIe/zimKark/wY9JwW9NVaKJ+LgVtX1IB8
O/NjMSMlaFbuZdJcLPbFLHy8ah87Pw4GcWmBuJT5cVhUPP6J2yLmy1DttNNz
gStpyLACISUB47spX4Zub6upZmvPiDbL8OE/B0+X8MnnyZGfxX8T5kE+5BBm
O3YFGUlzciTYZ2yo3dtLvBzrfM2JPWm/Ea/A0bULM0x5z4lXoG3rlOqoNtKc
AurvjdmRUso3K+Ag2uK9/i6dx1NCWrjcJf0pq6+EfvS89iTmc0o0R7gNLda/
ErHPTaEXPRivQtmYbyekZpCGCqLZ7yvfTKV6nAruA3/OLQqkfswq7C+zBes/
HrLByrjBSlY/HjcLLOeSU9n84mEY0M7PuE7zN8ejapXRs+kxPW9eAsrj9O6C
E3R/kAB+S9YNRz79f3AJkDr+4aIcTffTnIBp224L7xjovvMSoU8vO+Qwjt4n
JCL3qsA9NZO9T4mIHw4L8YlY0qjkOsd+R7waYa9uee4OvU68Gve/bF69YZWZ
eDVOVdnCRLwaPlVpW7LGMF4Dr3maHyUJjNcgz3/njv4z5HMa1G5xzRhlIG3W
YLSPsTok6wbxSXgb2HavIJw0knDb/PDMQBrjk6B0zFvLf0T9mJPg+MP+yQ7Z
l4hPxo2KkrDNAfXEJ8NLvHeWeG8t8cmwO9lZ79N+gfhkfB1hL/R/X0l8CnQn
D23jC8qJT8HkW0FDq4L4FFQ3LG6NbjpCfAp2Wzr69KHVxGux0fld/IE9NcRr
MbDi7Zzq+eeI18K0ct3yF6VVxGtRN9Pwu7yO8TqM7FeI18F1g8Zfdv0U8Tok
DQfjdXT/LhOfij2TTnw6t/kq8akQjnIpf1F4Lfw/GOxL/g==
            "]]}, 
          {GrayLevel[0.5], PointSize[0.002777777777777778], AbsoluteThickness[
           1.6], Opacity[0.2], LineBox[CompressedData["
1:eJxdVwlYlFUXRlBwAyVwy8RJQTb3FUTgRZFd2fdtBmYYlmFRtCxFBwNLMgzC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            "]]}, 
          {GrayLevel[0.5], PointSize[0.002777777777777778], AbsoluteThickness[
           1.6], Opacity[0.2], LineBox[CompressedData["
1:eJxVVnk41Gsb1omjRdqIk2JKh0S7VpWbEiVbtrGPMZYx5tRXSil9k6QLKUm7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            "]]}, 
          {GrayLevel[0.5], PointSize[0.002777777777777778], AbsoluteThickness[
           1.6], Opacity[0.2], LineBox[CompressedData["
1:eJw9Vgk4lWkbPqOFflONFtFibc9oomyROyFyKDvZPhwOzjk0I0mT5mjSREmK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            "]]}, 
          {GrayLevel[0.5], PointSize[0.002777777777777778], AbsoluteThickness[
           1.6], Opacity[0.2], LineBox[CompressedData["
1:eJxVlwlUU9cWhqNAUQSrgjiCwSdWATGIWtQiP7MKMiqjQEgICQGCgrT0IRpn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            "]]}, 
          {GrayLevel[0.5], PointSize[0.002777777777777778], AbsoluteThickness[
           1.6], Opacity[0.2], LineBox[CompressedData["
1:eJxVlH1QlFUUxhcDQmsWiJA0QUNMCGMEAkwUHr6WL4FlF3Zhd0AqyBwCBhND
Q3wRiY2IaFSICoGUiElJAmFhodmJCUWN7w8BUb4RCCZsEsSJaYFz/+jO2bnz
2+c895733Pe+r72bIIrZwOPx4jW/1Xl9/OW6Pg/TzMOLTXs1wVgPBf7nduu0
PCQ2QLZPlb2jF+OXYaDtpgmW/wqeu5FaimtM3wb/Rd0Ln1kPEe/AhMOFPmEk
081hY63rl3y5n9gCgx6r/9wjfh1HG7m4QCnTLVEUYCmw4Q8Sv4HcWHNNsP33
4PlIlbiinrENqn64ahV7e5R4L2IiDcWTxiPEtshPSwk5KWf5drQ/Y3v8vTig
SJpm+W/h1IBZnUSPreeAOeG9bxJXmO6I3JNWhgc62fM5ITvauLWli+n7oNie
ujSSyfS38f/+70flS9aaYPnOGEnXd1kaHiM+gHmF82iOkvFB6idjF9ivDcau
WJ4uK0pdZusBpe25/VKOmAPs33lVu8yO6W7Y0a/sPvGE6uHcMNVndizcltXn
jrnm9C5PPtXPuUNe5i8+Pc7OwwNDZ6MGCp3uk+4B88wvY5zMiHmewLe61UdB
+ZwnvnaNK9HyHyDdC5N58vi6iV7SvYAjzi7aVn2kC7CL/6BWICHmBIjVCvzt
12c9pHtjxICviQ7SvdFjMmETdJqY54NtNxM1cZd0H5QsVo0mFRDzfDG14Gck
+bCVdF8Utt2vzUj+g3Q/jGysk5lcaifdD/ozxfyZYsrn+aNcUWqel3WLdH9E
ahdteHrkd9IPoX3+g+impZukH4Lp2mDrB8C50kgTd0gPwPePq9tNVbdJD4Rl
xZsGs3OsvkCk9SyUZvczfxAe8wztMiK6SA9C/ncyI76Q9U+IoodFWem9dB4Q
4quRSJ2qK+y8hFgMu9OupaL7qhZi3cfOPxhj1e8/8/yHGMFw2J2mFH5E94EL
RuXhsf3JPfT+qYNxvfjKWFffJPlFGNtp9KiwnhgiJGTOnPgxfor8IvDLNzbL
+4nVInw6tPxLSuA0+cVQbTocr9AihhgYL5u3vEjMibEHho0DicRqMRYdJAWz
ohnyh2Bf43RAwinmD0FqbHTSliekcyFYePpeTufcLPlDED9YEzdYQ8wLhap+
dVA+QrE5S16iNGb+UPwZrDTLmGX7h+ITu1RV93lWvwR2kZ7Nn996RH4J4la2
dEVzrH4JuKljejM67PklCDStEKzYsv5JEbNT3FgzT/2GFOfCeoMatFj/pTje
4WUScZzus1qK4c6fHPuU7PsbhiadoKiAeLpfCIPS3SKnIaWb/GF4oSZKE/T+
qMPQufVahybIH47athR977Mt5A/Hro+zNrdyavKH40xG+Bfm/EbyhyNirSDS
eTJ0b6/knP+tJL8MWZda526MXye/DFeDvdr8pqrIL4Nrknf53emfyS/Hwa2X
N/lW5pFfjoYHgjOWFvnkl0NqcN5a0XLR9T+Z2Qaq
            "]]}, 
          {GrayLevel[0.5], PointSize[0.002777777777777778], AbsoluteThickness[
           1.6], Opacity[0.2], LineBox[CompressedData["
1:eJxVV3lU09cSjtLnQ0Urr+6IRqoVRHGpbMXlQ1DEEg37EpAkELawKHUp4BI3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            "]]}, 
          {GrayLevel[0.5], PointSize[0.002777777777777778], AbsoluteThickness[
           1.6], Opacity[0.2], LineBox[CompressedData["
1:eJxVV3lYlNUXRs0NyFBLwa3BDQQ0BSvFlBcQFBHZ922G2WA2LE0Kzd+IjA9Y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            "]]}, 
          {GrayLevel[0.5], PointSize[0.002777777777777778], AbsoluteThickness[
           1.6], Opacity[0.2], LineBox[CompressedData["
1:eJw1lwtczFkbxwe5FfJiN9IytWF3qFwiKvp11xS6p3SZW01zqUhRiCmXLexq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            "]]}, 
          {GrayLevel[0.5], PointSize[0.002777777777777778], AbsoluteThickness[
           1.6], Opacity[0.2], LineBox[CompressedData["
1:eJxdlgtYzNkbx0u7av8SRRFhrEuurVip/NM33cRKl0npNtM0NTPNJUlZWUz+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            "]]}, 
          {GrayLevel[0.5], PointSize[0.002777777777777778], AbsoluteThickness[
           1.6], Opacity[0.2], LineBox[CompressedData["
1:eJxdVwlUk1cWjmJHS1EWsbiAxiqixSKoiArIhwKyCBJEAoQlCQkhCYvAiEsF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            "]]}, 
          {GrayLevel[0.5], PointSize[0.002777777777777778], AbsoluteThickness[
           1.6], Opacity[0.2], LineBox[CompressedData["
1:eJw1VQs0lVkYvdKMRphEieg1nkmp9JLYyiOvXOR5Pe6DqZlGKDVhan7L0GNq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            "]]}, 
          {GrayLevel[0.5], PointSize[0.002777777777777778], AbsoluteThickness[
           1.6], Opacity[0.2], LineBox[CompressedData["
1:eJxdVwlUk9cSTsuxdS1asVJRDIgUcQVlU5EPECK4sMq+/AmEEMJabatFbdye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            "]]}, 
          {GrayLevel[0.5], PointSize[0.002777777777777778], AbsoluteThickness[
           1.6], Opacity[0.2], LineBox[CompressedData["
1:eJxdV3lclFUXxkTQjNKURahALbAvVFBJFpeHVVB2UEAYmBlmBhiG4UNwKQxG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            "]]}, 
          {GrayLevel[0.5], PointSize[0.002777777777777778], AbsoluteThickness[
           1.6], Opacity[0.2], LineBox[CompressedData["
1:eJw1lglUVFUYx8cNTEJJSSDQGE1PGiAqm+DEX5RVEBiWcVhnDQlJTUuzUd4o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            "]]}, 
          {GrayLevel[0.5], PointSize[0.002777777777777778], AbsoluteThickness[
           1.6], Opacity[0.2], LineBox[CompressedData["
1:eJxdl3dU1McWx4kabFGMFUFkRUUUBQXEinwBEQTpvS9b2GULS54iRhFXhcSS
ZzSJQSXoEkQiGokiVtAFAZGm0oIN14QiqMFYICrxvQXv/JHMmT2/8zl37tyZ
uWVmp/EUvsJBOjo6b7W//u+H9tz+w1dDXx1Y+P0323L2I+JhmOtzeWyBOeMx
2Dfi+N4Rx9n48aip7m+M9TF5w6WF9nN/I56Cjw1OFyVf/J2Yg4PP9dc/qWJy
E9zI+DHVmtNKPAPFo1MSN1qw8abwVGysT29hcjMkHJoiiHRjPAcjze0Kfqlj
4+diwpX7YwbXsfVa4JBeaIjVbcbzYR5ywy3wDLO/AHtHVegKBjO2gnjQtXyN
/kNiayQ2Fjn9uIvtzwaOG+6veGl3n3ghLKofHLtTwtgW5Yq0jVbJ94gXQXX4
eHhiYTPxYpjM2G9r5FhHvAQnrpn5/RleT7wU4zOHOZs53iZehoWztl7wXsvG
L8eqSRHrbjs3EttBNvxKTVR0E/EK5IgffTJs5q/E9jh82/312pK7xIBel2p0
l4rGK4Hqtv9cDLdg4x3gc0Y6buZlJndABz9+hW4HW58jLv7y9ch3F26R3BE7
j5f68+aw9TrhzfcKbSdWOqG3fVfrjeSbJF+JqQOtluQrIVqQUbZuIpvfGZ2D
c/kKOZ2X0hnW4Zfuyr3Z/lbB4y/rRzdTyD/KVRBVT15b/gPzrwuU37UdHRxO
8aB0QUOibdcywzaSu6J/N/z4dpK7QqZ38aS+WSfJVyP4sHXuWb/HJF+Nz9vG
LUh37yC5G3YvOSfNTSdWuuFCUtX5pComd8eZ9Io4k8s0n9IdX3CN5C05NJ/O
GgS7pPfOtmDyNehx21K7PonJPdC8bZ62M/secEwa+qdRKZvfE567o7I0Z5nc
E7lHlSlHwpm+F7Iql481bmLzeyFx07T5CWZdJPeGW+rO3uk5JIc3MqI2VQjL
2HzeyCtJM+SBxqu9wZu1XtuZvg80jb+ZVncTwwfTjyRsn/2C2fOBfpD945/U
tF61D3bYx0W0fMTW7wuzNfcmjain84cv4v2+MnhvS/5R+kJvoJE/1b4oHJR6
2KSLxacfkJp4P92c8gF+5E8WT34Yqf/t4g0PK0nfD9uK+BJudwXp+yPsqq+q
Ka+U9P3hUZu5+O3mEtL3x4x8ccI3jldI3x9vnvl6lSvOk34ADNKyPltiQIwA
LBo3ocer6gLpB8CWV97xwv0s6Qfg55wtD1LdCkk/EH3zZtsIegpIPxB+fL18
ZdJp0g+EZWZRSs/YS6QfiBO5/Y1YJwibhj+beTZNTfpB0NtqWKXyp/0pg7Dg
yEZtp/xTB2Hi0u0Tlm5n9SIYb+Kdn+zWo/NEMPIdvrU0tLlD+sE4VPfE0lOX
nX8wzsvvnZPfY/U1BEGS7EBJNvNfCOraN+9y/4LFTwjcWqKG8gNZ/IT8K35C
sedYbZ5dK4ufUIw3zv1FrHxC+qHICB032jvtKemHoi2igLesklgnDIu+/KP9
1gNihMH7sxtjTmY9I/0wbLn6sLv3HbE6DKUGAa9OrvuD9MORs6io00NBjHBY
qYtvehQSK8MRNnXEqdYeZj8cJooKwxdfMPsR+Ft22ippOlt/BII3z9F2tv8I
FHi9O+v1ju4ndQS2mPYdfC5i90skcowlbzOPUf1CJK2H6rMyEs+LhxonPSd/
qCMRH+3rZDOT1b8oeJcYemREVZF+FPxXP5/VVltN+lH4NVT6c0ETi/8ofN2u
Zzu1htVfLt7WNGU+lNV8YA4XB5I705I7r9N8XCQZRF/M+bT8A3O5SPu+vxEr
uVjysWWOpo3yR8UF6teO2VRM+aPmQvjNatODAmINF3KjfotXyX40XIwSGnxc
ish+NA4378xo3kmMaLxe03bp97JzZD8aZZvnfes8muJdGQ3nDb57+z4vI/vR
OJnsM6P3Bu1fHY2HS4rtX4op/jXRMCh0lumy+0iHhwPrJFNbT9F5cHhon7BA
GPkp3T/ggWMeNLSikvKFy8PWOTZvAywpX5Q8HJ3qvtyhi/JDxUNTVfLUY19T
fqh58C2EadlI8r+GB4eoW5NefczuHz5yo9fHD9lH+cPhI25vjVHQWIof8LHV
+pTztkMUX1w+WhO37U+pJlbyEaHMq71mRaziw7m6vS5Tl/JHzUfoQCO5ho+B
cnKX5DoC5FdZXH56hpgjQM8V0yHCbmII0GC9/8meScRcAUaJ65W2o1h8C1C0
8XVX4wmq5yoBBgVeT7OKYfVeAOsf9X7aU0T71Qj+9X4TIsxu2ZC4uXReHCH6
ZwvKayH7QowMqXCceIbeW1wh1r8fbh/Twe57ISZ3vpv7qRONVwlxN3j2pj5z
yh+1EPuz6hXmNcQaIT7YZe+vGKpnlE+cGIxoPRJQfpDeM4jBn32XmzrrGsh+
DL23mP9jkM1583LObooXVQyWXLhjWbqL7iN1DKZMy4q7ZkrzaWKw/NSM+d3D
Kd90RLgTefX+ajOSc0Q4kdFYKxFRvEH0z/cjV4SOx+lZij20X6UI1gONzk8l
gmGl1Cwvk+qLWkT1lVgjwgHtbb70e1Z/xHBf4JC4n0fMEaNu1mZtJ4YYP/R5
vDfdQvNzxWipXPFlwxD2nhJDv2Vkd2ovjVeJUb04w8W4h8W/GP2Df35KrBGj
sCC+fr0+838sxur2RwyzH4vprXl3fHaTvxGL5imuZ0vamf9j4fW01PNpKdt/
LG5dKh7/5iSdjyoWLrZfbdl5gd7f6liI56foOolJXxOLKSXTtJ29zyW42Zlv
7NpL8cCRIEGaHHz0E5JDgnM7v4lIN6P6y5WgttJrR/4L8rdSAteBRvoqCaZc
/0zbmX0J8hMeLwr7ktarkeD9seVpaGL/H6Q48LhbUFBI9YMjRfPR3kOvIum8
IEVETWN4TSOdF1eK7O983WZnEyul/8wnlRQBA43yTS1F3spnbg2nWP2R4vRy
E5vGZFZ/ZMjcl/h+Yg4xR4bRxypED7jsPpchO2BNaNlRknNliHT6fFTbQmZf
BpNXYzYOs2P2ZajrKy7PesP8L8M6m3vNdi7M/zJ4HniofTEy/8uRtcNp1rPt
xBw5DM/vHr69mxhynHyUof3HwuJPjqVzk9oDOuj8lHIUZnr0vdRn9VeO2hTX
zn0z2XtFjr93cPaM9mDxL4frdhttZ+cfB5uZE4f+9Zj8y4nDdV/T4lMl7D0U
R/FG9YGrldt7WIn7mP/jYNTgoO2Ur6o4HPefs98tm+V/HP4ImO9e+RG7f+Lw
+klqQpCK8l1HgQ9flv8KDN50vUHdQuOhgPH/dtkGVtba/x8rGeI2
            "]]}, 
          {GrayLevel[0.5], PointSize[0.002777777777777778], AbsoluteThickness[
           1.6], Opacity[0.2], LineBox[CompressedData["
1:eJxdV3tczFkfjpTcdl02b5QMSy4lueWS9JSiVLrSbSYzzbWm6fIi2hazSZf1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            "]]}, 
          {GrayLevel[0.5], PointSize[0.002777777777777778], AbsoluteThickness[
           1.6], Opacity[0.2], LineBox[CompressedData["
1:eJxVVwtUlNUWJnyRyhXMUDFsUgQp8YHIACp8iLxFGUAe8ph/gAHmjaGYS5P/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            "]]}, 
          {GrayLevel[0.5], PointSize[0.002777777777777778], AbsoluteThickness[
           1.6], Opacity[0.2], LineBox[CompressedData["
1:eJxVlnk0lXkYx41SGim3VKITbbRooSwRvlHWlP1eruVuLaZC0V7TqzpUItpm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            "]]}, 
          {GrayLevel[0.5], PointSize[0.002777777777777778], AbsoluteThickness[
           1.6], Opacity[0.2], LineBox[CompressedData["
1:eJxVVnk4lWkbP63S1NSIUlqOTIXKlyZbI35GI4VsZcnSexbHcs4hFaUrOkZm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            "]]}, 
          {GrayLevel[0.5], PointSize[0.002777777777777778], AbsoluteThickness[
           1.6], Opacity[0.2], LineBox[CompressedData["
1:eJxdV2lYU9cWjaj9nCHgwOAQQamiz1mwWHEFgoICMhOm5BISQkgAh1pFC+b1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            "]]}, 
          {GrayLevel[0.5], PointSize[0.002777777777777778], AbsoluteThickness[
           1.6], Opacity[0.2], LineBox[CompressedData["
1:eJxVV3tczFkbb4WyyWKJJZoUlq3UdrUufeXWRZoumEo1zX2amVpt5FIMCb1s
L6n9uCzGaqXLa9e2tpD65ZYttyJR1CjVxva6rfTW8u6U5/zhfE6f3+fbOc/5
nnOe7/M8Z6xFcUHSAUZGRj2Gv77v+/bc8/1XT18jCLKHzn54oImwKZySv0/J
Nn9EeDj0p2e15pm1EB4Fx7ph104bMzwWvZZBn+4qaiZsidsHG/867s7GeXDu
bwxPQnZCb+WTCDbfFk/sjhfuu8HwFLhl1vEj57P5n4Pzd4rpbnhMeDrK8i/7
72tqJWyHQQnq0vEb2bgDptnoR0kHPiDsiDM5I77bMO4+YSfUpI82tem8R/hL
FNjdULz5uZawM3IUj4aaTq4j7ILV9ibuvalsvivKVtcWney5S9gNif2NzXfH
tsF2Ha0BDYQ9EHjNMzXxAcMz8dPRkm0vxzUS/gp3t1/puSVg9z8LXhPuzJtw
h93/bPyYGeQ77Ufmrzn46+2dtR1T2PhcLNipbu/NZdgTH/oX2CLnL7RW0/pa
oNW174IZ3zw8N/Y0dJqvnYfg9rqJ8aFsPS/4HP7zTXUB+UfrhdoxrQ4ByWx8
Pqwz7bf+ksrs58PBgPi/Mf4FuOg41NBpvnYBRvY35u+FH+5XuxAVd7hGJ1dm
vwjxTfap72xJD9pF0MVecrb6ldkvRv2A7LunV7DxxQiL95zoeoLpwRvmNTxD
J71ovZFcVZRUVcTGfXBriGqt/C92Ph8M6Mns0l1j+vNF+0+O+YGX2P594Z3v
s6N5BuP3w+u8666xYxi/H8TmxSLzYja+BOYTfm4Q27PxJSiav3pWSBFb3x/W
W4d7mVrTfrT++CbAxu6NC7NfijERCdULxzyk8aXwfTFg/6gZ7H4C8K+NI1WR
uaQnbQCu7hd11H/M9M+HxTTjgKI20if4OKWd9XaEGelZy0du/hqTHvfb7zHH
x5rRpQ+GG9eQfSBEe758nqC6QfaB+LTeTzHj6HWyD0QmXzei4WkF2QdCV7Gj
RGJyleyDkGR37oXepZrsg3DubF+rJPsgFJvK82ycrpB9EGwPrRopHf072QdD
Z3l5+3Q7mo9g8BJC9Dvzb5J9MPZO8T/goqT9csHI9Jpm6HfIPgS50srqjiKK
b4TgRMpXhs7OH4Jn5980bnhG98uFoN8dW9n9LsMjq5wNWjH5H8vw5c6K1Zs7
mb+W4XFMxFqvk21kvwzc702P4162k/1y7PioQ1Bp+wfZL0db+Xkr2WMa1y4H
t7f25RVTZr8cDVknItLqWX5bgRW2AV29ChrHCtwsUx1y8Gd6XgGP8x3+cetJ
T9wKyPpaG9OXAIOT4ouHdtN+IYDfjapJczez/Qvez5cxfgEEp9aV1Gxl/KFw
75ozaaop7Reh0J+x3LK+nPGHwnzZrhwTZ1qPCwUM2e7gF0y/YdhYcbnKDZRv
EIaor1cf9LhdT/ZhODS3d3PCvyk/c2HYeb0la0oBy7fhqJ9aZmWTzfQbjvtp
h+4ZOtmHo8Y4qzC8m/zLheN1SvrHSatYPl+JA+8GPzyZRfrGSgw7G/HF1NmE
tSuRtmDSHm9bpp+VmD1yXVuJDenVKAKWFasM/RrZRyDvj9COpGaKB20EzEKv
eln8covsI2CXF73m64HMPhK3a/ob2Uei8lLWf80/Z/yRkMRp9rU50Hm4SASt
l/jMjmL1JApXxop3OV2hcUQhd+HVqMJjVH+0UehPDxGkdy4K7//Pzi/E9zrz
d5qZxMcT4mtB77bTcWw9IRpF3u3228heKMTMi1v8pBuIXyvE8zOTl749TPVL
J0SevyYm+CD5jxPCZbKFSfcf5D+9EMMfJX6yoJviySgaa94N8ZS1k/950Sh1
E0Wsv8b0EA2hz4xN9V6kV2E0ao0GTfzVg+kzGo890ls80klvumjsGpLyzGUQ
02s0fuCyg1/xSJ/6aJRgymUzyRPiF6Ft5/Si7y4T5omwfXeK54E1T4lfBLPf
hIZOWCjCk2Fd4ZqhncQvgkPl/zKUcwjrRHhbaG3ohDkR7BY0X61aTFgvwpu0
J/Nsnv1J/GL4fLb2rKsnYZ4Y/e5KIAwx3JtgLj5J+xOKUTd14yenHAlrxR/m
E50Yycf/8yLxFeUTToyCuIw3deWE9WJ8Juh8++1mFr8StJbYNX/qTZgnQbxb
6iq3VJbPJLCZ4FYTbUP+Ekre68eI+V/yoZ50Ekx74ez79y4WLxIcac6wFiyu
In4JcodcCb/fzhG/FF3VDyNNl5wnfinu1fW1IuKXwuRBYdJu+xLil6I5clBh
tiXZa6WYmp6x+fD35cQvhU2P9sm98HPEL4Xv7pyB63xpvl4KftjeI8llVE+M
ZBidUzUqp+oS8cuwVx9QeWgm1SfIcPjbnhuLkql+CWWweDEkO+PVBeKXYeSU
aEMnrJMhv2P8oQ2TaT+cDAf29zXCehmW7Ll5tnwUq19yZM15N1pTwPjllA9o
PcghdtmfaL/oIvHLkWHrY+isPsqh2PTNui532p9OjqX94UfrcXL4vp32OucO
1UO9HDcXJcuPlVK8Gykwb6yy4uOtlI94CmQ+jDN0incokDQu2vBEpveDUIHp
mrpQvx9YflWg+VFfY/5XINdQnbJOsHqpoPc96UmvQGNOscT0LnsfKpGf19eo
HvCUiDz4+f3TaYShxMC05fcsvSnehUoci3odv3k6i38lqgVW456y3wM6JSws
WxoyEknPnBKCwkvdmUoW/0qIA80LU2woHoxiwB9bq4zf3UH8MTAbPtbWrZow
YlAmeLlzchnNF8YgbUdfI6yNgdO9Een+3xDWxaCpIqbLton4uBjUFFt+W1XN
4i8Ga42/aA67zvhVWOV5PTzFkfGr4Ly+7cKuw4xfhaMtDWNMhrD4N8z/+WL5
MBPKR1oVasvUmrMDCetU+Cy4dJifB83nVOhM9jetbGTnVyHpI4eMwlL2/lCj
efaeLcdZfuCp0fLqK+OC7ew9okY9cswT6tn51YhzXDj36WD2PlHjgolV0vNy
dv9qSMd35lvsI/9yaugCm+WZ3cz/aoSkdQ+6asfenxo8yzAxvlFM9YqnAY7U
TMxcRxgazOxL7y1UP4UaKHjTJ9x3JqzVfPh+1Gmgqjzwy/ECwpwGrVWD/UvV
NF+vAX//mmF37Vj9jcW5CXkNR8/Se5UXi1An/oXx/oQRi2wL603X0ynehLFI
PRXK75xJ8auNhfhgoIo3lbAuluL9DPHH0u+3MuKPxTyb3+pmJFJ8G8Xh/7eK
XDkzwrw47Lby3Ph3N+ULxGHl84F3H8sue/4DxHLWlw==
            "]]}, 
          {GrayLevel[0.5], PointSize[0.002777777777777778], AbsoluteThickness[
           1.6], Opacity[0.2], LineBox[CompressedData["
1:eJw1lQk0lWkYx68mbaYYRctJhzKNoZSMSwn/yq7CtXfv5S6cJqUythbpS5Sl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            "]]}, 
          {GrayLevel[0.5], PointSize[0.002777777777777778], AbsoluteThickness[
           1.6], Opacity[0.2], LineBox[CompressedData["
1:eJxdlntczNkbx8diI0ohithYRYrK6uKSPpQSpVIiiZmmqbk1rVLE0lSE+mH7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            "]]}, 
          {GrayLevel[0.5], PointSize[0.002777777777777778], AbsoluteThickness[
           1.6], Opacity[0.2], LineBox[CompressedData["
1:eJxVVwlYzVkbv/atMJMPWXJtMTOl1GBC+imVtNB2q9t2t+693aUmT9mXaxlb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            "]]}, 
          {GrayLevel[0.5], PointSize[0.002777777777777778], AbsoluteThickness[
           1.6], Opacity[0.2], LineBox[CompressedData["
1:eJxVVntczfcbP2MX5pdYLrXYTmONEElYpd6VSlfVKd3rXDqdTqdTPylZqR1j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            "]]}, 
          {GrayLevel[0.5], PointSize[0.002777777777777778], AbsoluteThickness[
           1.6], Opacity[0.2], LineBox[CompressedData["
1:eJw1lQs0lGkcxrVxaqlDm9S6pTaWagvpgi2Pya0pt8G4zAzVZumgssJpXfo2
3ZSiLbXldipDy9k2lJZkx200pHXLJbYlhZRSqz3l1O6O/N/3/Od853ee9/m+
d97v/7zfou27BcGfqKioxCl/k9epMWY3de2jqwrKRSaDOySMZ2JodsiPNywf
EWuhCILGM5cHiLUR3jjuYH6U6QuQP2puOvKYsT6uqO7jp+U/JjbCOG+lshgv
RtvossJYBbvfEvwSI7QtzHpCbAL13oT6usZBYlP8Wybs3lPL/EtRKs29Ic1l
85ejdXp6iegt4xVIi7SXq30+RGyOIEPRHKtM5rfA8PUf3PSGGVti0d0YZfUT
r8LA2cjG34J7ia3QPRDUIud3E6+Guuq5n+WtncRrEP5pZVPQtg7itdjb4jhf
spfp63BB6lTSHsp0a8xX+P+lsaeF2Ab1ersrXskbiW2xRD9jcOyDnPhraDt6
KquWeD1OpU0OGfEGWOtu4PWdv0Vsh9qU93k2T8uJgXPr3sTtSi6ZYg7gq6aO
d0ZJSbdHRPS06gZhPun2GOo0/M7f4hrpPChC/tx6LL6UdB7EWaeOld0vI30j
FFmXDq0yovVxG3H78GvdhrA7pDvg5h/xms4HFKQ7IMVCvuCbFPb/HVFYFaV6
rPQB6Y5w15t8Qz2kOwEC8/NJHDHnhOIe/VtNRUx3RkZ4scIkg94X54z/mm+u
lmmwfnSBmm7R7cQy6jfOBW311i4PtFi/bIK+a1ZQ3B1ibhPm5PZ6W7kPk87H
ss7MkQPbiTk+Eueuz+oJe0r6ZvxUoz9ofoSY2wwPh19jxIbPSd8CgeziO/F+
Ym4L7HaffmGZx3RXRIcl+uXOYrorjHkFwQahz0h3Q+7CD8POdiOku4H3cRCr
uMNm58Il00fY891hUqexQ1DB1u8Bflfs74tjieGB/ND+WTONKR+cB44emRzE
Mg9EneipO1jF8uMJrYJZ/zT3EEPJG972JWlSPjlP2L8e8tEJoTzJPHHu7ORg
+y/AlSQbZdH5AgEu37PatbWd8sQJkH5mcrSTXwDpqE3YJu028ntBEVOZo7uy
ifxemPKxfvLCwfvXT679kvpP5oV0Ad9Meqaa/N7Qr49UVgX5vWGf/dljM/tK
8nsjuys5qyv5Nvm9Ya1pUHP8b5YvHzzbu7MgNb6G/D64+m7bKcsx1u8+qKtP
uKk9QbrMB3HaV537v2d5FeLRXBfjoeAq8guRvJ3fE91B6+OE+MpshsPhuDry
C3E2TndbWT7NV/HFaa+w6mkjNB++KBpMHymLpedxvniY113dG9FAfl+MTiuZ
cdewmfx+0Il2lHj60v5Cya6F8RbvaX85P2S3bH4TVU35k/lhn9X+a69CH5Lf
Hw06vG6eKeUN/iitnL2g4GkX+f3heZF3SH0e8/ujL+yLDmk9Oz8DMJ6qmfLc
g+YjAJnpOVohT+h85AIgb1yDnFZ6niwArUazlcX6R4SNOsVph5ZTf0GEG162
ymJ5FSF7aJ+yqB9lIixtu1d1wZh9P8Q47yTi2suJIUZsrUGkcy/zi7GmQvtb
LofyIRNjZfnwpeMrWL4kGFCzNAs0ojxCAvMGSfbEJZZXCYKa54+rJYySX4LA
/nnKekH+QJRED68VHSFGICIMJpo6Lr4kfyA+fi5aiGWBaA866WLR/tLuf79+
VVQ=
            "]]}, 
          {GrayLevel[0.5], PointSize[0.002777777777777778], AbsoluteThickness[
           1.6], Opacity[0.2], LineBox[CompressedData["
1:eJxVVglY1NUWH0tIVHwJKKCYQwkmKqUZsspPZBRl3zeH+c/GMsCAT0MJew6g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            "]]}, 
          {GrayLevel[0.5], PointSize[0.002777777777777778], AbsoluteThickness[
           1.6], Opacity[0.2], LineBox[CompressedData["
1:eJw1VwtczFkbHpZEsq0NbUsmK7TlEhFa9XTXRfebbv7VTHOrpigWqx3JZX2b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            "]]}, 
          {GrayLevel[0.5], PointSize[0.002777777777777778], AbsoluteThickness[
           1.6], Opacity[0.2], LineBox[CompressedData["
1:eJw1lglUk9cSx1Op+OS0KIrQKkKoexVcKiii+K+iQcFCAoKyZYMkbGGxqKDA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            "]]}, 
          {GrayLevel[0.5], PointSize[0.002777777777777778], AbsoluteThickness[
           1.6], Opacity[0.2], LineBox[CompressedData["
1:eJxdV3lczVkbvwYZ0UyUZKvLK4xs0bQgfStr+75puS23u7SrsZRyVSh6s4TX
SLnhM2oir/QZkqkbKlEpuxEulXaGUgrzee/Nc/55n8/xuZ+v7/me5/zOeZ7n
PM0MjHTmf8fhcIYU/5S/3+xv82+/cvrl4Nkf4YrxkvD3aFoaMeVy+jPC6jCJ
Szo91+QvwppojtVJeOLwlLA2dqss6Gh1YPOno/WOil1ZGFufi3SDKu2g9FeE
Z6E6erpiNBOeDfdLcwdXuTM8B22R0d6XEl4TnoetRp0rpn1k+vmw2qbW+vNh
hhdg0uWYoe4xbP4iHP9VYVMYXgL7E6KemnK2vgEaPXWndlkxvBQXVvdYPyhs
IbwMLdX7dc0TGTbEQ85onWIThn/GmGPijKelrYSN0JrpsGqwha1njJhhY9gE
J/QPzf2cwPSmsI+Mu5/1guHlcBs2tt4K1FfLt4+vZ/qV6C31bkoZZLwZrDeH
nwp+/IbwKqQsz0tentdG2ByJpQ8y3z9j8wHRsBEvAdR/H9/f8IzNt4DzD6nj
B+a3E2+BUTo7TOTvGW+JhRHXvxRqMb0lbAUG2ZWxzL8VVO3fVOkfJyyxQq3O
knhZN7uf1fDrrPnU40zxJVmNY7FinZZCFm9r8LXATvVg8gvi1yBvwtH4qQEs
vtbC7sNiT5tPFH+Stbi79NSPeRnPiV+Hc0aPr/jaPiF+HXoH/kr9paOR+PXQ
NNmpYbLzPvHrsWzYCHM2wCpaX/OyJc2XbEBib7HZpvMNxFsjLVVpt4i3xryb
XoNjo6uIt0H5Hk/tuheEJTYYShRfi82k+RxbeHZpKKYwvS3evWl4Pv3qHeLt
8L3u9r8rxtwl3o7ykfH2mKpu/VZzYS3x9rCJG7yvNZXtzwEio+efBh6x/Tsg
9Gyzrs+xB8Q74rrm4LlptsTDEVr7b6tF2dfRfEfce6c5MSCJzkPmiGgz1cen
o9j5OqHc88M+vXLKZzhBwyUt/6Yr5ZfECeb1Fvd25xGWOaHA6WZuZj+7f2dE
dhg2/XmOeDijdvbc61dsmd4Zjten2WX7U7zLnLF9akDJ2QksvlyQ8PZomqkX
xR9cqB51kt4FWv/KLX6fQVjmgqEzDopBmOOK16+U1kF6VyzO2fF4uS/Tu0J1
hkqq8wKmd8XOF/mhpldoPscNMdxG1ayRTO+Gj3p6y7X3Epa4wba0d/eyGqZ3
g/Ozu+r9r5neHYrioKgQTO8Oi5SXZuqvWD65I6dtm2LQ98rckb7oavupfez7
PSB3ydz7jxnlMzzQtvT4HeEiOi+JB8ZunlTWpM7OzwOdC367dKye1T9PKKvl
Y0fKL3iiv+jkno7mJtJ7wvw8L99Bn/JH5omZLwqvblnP4scLn0OKrE2dKN7g
hZwnadlP0lj8eKFlS9KRlNrbpPeCkcKbn1UN6b1xT2O6WUXjDdJ7o69XaYQl
3mheE3wtNb2a9N6A59PO71IqSb8RDw+MmOigRuthI8Z53bLUKqL9SDbiUcDh
/K2FxMs2Ilt9UePYV/dI70P19SHpfSj/6fskPogbvgDiZT44U1t+IcuS1Qdf
6KtYbz2dTxi++Pb/rN74IrnXwEQ3md4/mS++du1ZPOMCey/9ED+6/HChB8sf
PxQJT35JTCcs8cPDunENhz5Tvsj8sFZ5HJNZ/vgjN7+/YJyIMPzhM8d0QhWf
5Y8/njqfizo2j92/P8pTxdkJE1j950Hbw7w9T0bxxuXhrmvhCr8wFo88GD7a
UzXUQPWfx8PaJY0va8Qsvnk4uGtB8MxxhKU8+MY2rpnsS+vJeMgbUdWTcIvi
Vc7DCJc6g/jLLH4DIE84ISxJZP4D8J+jSiMeAfjgZXxs1knaLy8AW23Vume4
sPgOwJjxD2Nr9eh7pQGQVHhffzyefW8A1icbKgadpzwAelv2atVLWP8RCO2+
0QkW/oS5gRgXcaBuhgerR4EQt/HqJjbTerxA7EpRGr3Pkv/D0kCEKO0NYVkg
Vo106riVQ/cjD0RZ60bFoHzjBGGTst2ppnrKDUJT8QyVNdmUfwiCsjsyqKJ4
4gWh2X1exK7Xj8h/EDRXXNRYcZHiTxqEyCVrVnWpsHqt0Pe+8z5rQ1geBPVM
/dSaSSx/g5GkeScyW4XygRuM/a8qt7Vr15P/YLQ6Ve4usCfMC8YfJbxDjQJ6
fyTB4PVOEYwwovdJGoxJZ/KSNN0o/2TB8Bn+YJovD0ZVVIWGZyZ7v/jQ7s2f
3JtP+c3l48evIV0NkfRego8bH+f57L9O+c7jI6PMdOhNO/PPx46Cf+d2/EDn
IeXjxG7HDcZ7qT+Q8aFoVvaM1KF+Qs7HtC2bblax8+WE4JZOfPfFaroPbgi0
e4xbS0ax+w+BRstPFjkT6T55IRiV5v5k+np2/yGo33Jjf+dEig9pCJSn78L6
PVkIXH2WjuoSEpaHIG/UNusDZ1l/J8DqSVpqUYsp3rkCrJ2szCD2ngkw1tj6
z8gc4nkCRKS5lLcdZf2YAAbvE1sM/bvIvwB1tUrrJv8CDLeTfW/JvwDK7BkZ
/478C/FOVTNubx5hrhB+jcW3J98gDCFU/nFr9pMT5glhM2yEJULMMnM0Ld1F
WCrEbzuHrhk6EpYJEdNX12i8jrBciIv9aqEv/0v74Yhg+iGmcsE6wlwRePfy
tx0oJQwRhstJLPMvQpL9tPbincRLRFg4bD3kX4S+rPNW5U/ZeyuCntjj1GY9
wnIRPPZlLSkvYPVPjHLp4vZxQ3TfXDFiXZxnBI6keIEYK4eN5Z8Ydi/bm/TT
2Psgxn3RlXgvPYp3qRj9PSWGfVLq52Rieo8IyxX6FOHmd0sryH8odIatjPyH
0t9DxCMUqsne9i2/l5D/UITEdDgmPycsCUW8ZuG6V3HF5D8UWQUlxwtKrpL/
UMhyCjyNymi+PBTT+QPT+AOl5D8MA5a8TkdDwtww+Jg83PxrBu0HYYi2tM7h
ry4n/2EQNBQ1mx4hf5IwzD0uPJU2h/xJw6DbmavTmUt6WRjKLoy1ePqZeHkY
7vYZt28+f438hyPnfbpgZTPtjxuOqgtOUd5faD7C4TMoTng9ICP/4ZhyYn/F
oDbpJeG4orOry+kK+ZOGw6lya9wSK6oXsnA0TFYWeKpP8nB888v6/whkhRXV
zMmi++RGYPbb1BWvM+i+EYEWk4xmkwx6H3gRiNKtSBg1QPVcEoGDaY3zt11i
+R+BobpHuS/DKL5kivXCU+f/MpHyWR6BDYdmKwbr/yKx+/lQ0XZ7wtxIHFl5
J3WVlOIVkVD1s6+481O3+f8AhYTlCA==
            "]]}, 
          {GrayLevel[0.5], PointSize[0.002777777777777778], AbsoluteThickness[
           1.6], Opacity[0.2], LineBox[CompressedData["
1:eJxdVwdUVFkS7XFG0VXUUTGjjaIrBoQRcMyXIIokCTagQH+6abqbJuiaAcc2
oTIqoBx0jegYMKwio2CmDRgwIKIwsAKtAmJCjHNUdPaDVXOO+3h9/rlUvV8v
3Fv1voUi1lfVQiKRfBR/Tc+vrWHC16eRnhJMa24PCLdGD5u13xV3Z3tHrLd0
EzvjLgizi59x42gF4e7YapN3MN+T7b1hNqT3wIJgxlKkFp463+XDfcL9cDl3
wMsDZv8lbIlTdbt+tT71B+GBcNEc+PzUqZzwICS4eHWsv1xJeDDW5GYXWtjz
fIdiRHOrImwN3/OSAWbtOL4NRmerpYPN2d8Wqv5+Z3PqHxL+CR8eldSYz6wm
PAJteno9PTe2lrAdtGYbZLbaGsL2yH9QdTbIm/0dEHRtiix7PdtH4laW0bes
kvHPyFxR/8e9LPYfhVnJM8U/nt9oKP7V0vbkUl7/GKSvskgu23uX8FjUp+pW
SC/eITwO67Yb69qsu0V4PLxazNpZa3mb8ATkTJ7qZ1HOGChs/H6Mwxl6nx6I
Ve1wjlxaRHZH/DXOfn9dVTHZHWG5rLFgtus9sjth4vhnrfyq2e6EHZ6DXK3b
8/k5Y4Za7nL8Fp2P3hmHFl0sH3mI+eGCr0+2u6DK1j5rvgfbJ2KMYWZ9ogOd
j34i3MbKA6LseL9cse7jLddF6kdkd8VnxbXh6Y18fpOw+0bekS1ObJ+ESyrD
P1de5/2djJP7fkyP78nvnwyt9W8n19TyeDdcsexQVpRHWO+GzCPD2ndN4/hT
0O0X+4F3vqfz1E9Bj63J5z90ryO7OwJyV4/4z7gnZHeHS/LLC45v2e6B1AVm
qwNSCes9cLTzGLGTv8QTE7yOBed9YrsnXLuFzCma+JTsXhiY3zbc9wzbvdDh
5KHugx4wv7zx/JKX2Gm+em/sOOxduu8Z7YdkKnbc6ZO2UEbrx1RcU1cISQl8
HlNx8EBTI70ZpiKgfYLYS2m8DzamN7USGu+DPsdbf9DNYz75oFpikb9oGPHD
4IMnTXKuY776Uv4gDF9UXh+8JKmSsN4XqWZBYic+GnxhUlu+5OQ85q8fjpQ+
exd3lvgOP9iV/rnRpyPZ9X5IyA8QO83H4Ic0Jyuxs378kXV70sRsJc/fH6tW
NjVan94fRe2XHrYD7YfBH/MHRAbsmsf5YhqcF5rW2KfRfmIaTpeerZ97hPk2
DZ0rNU8bywkbpqGmurnReBmGey/yqX9NGDIUB3mobbcxn2SoW7j98cLtPF6G
7pVtX674k/kZgOCGH0qqI8gfAVBnjtElnuL4AQh0LF2VaEbvNwRgbs/6UFkb
jh+IZujP8QPxsO625V9LOX4gIpob5TtDIBRXlTlW9o9pfBBOxB3MjTtIGEGQ
pxdazc4jrA+CmCxz+mmIn4YgTLr/4/xL5szv6WiInNW5dj7Pfzrir9w1VNpy
/OnwPtf/YqtZvP7pSGg4b9I3gec/A9cd5O2zonj/Z6Aq672pror0rZ+BOadl
Xgv2Uv43zEBWn4ete8zl/BSMA290omQovyIY8seuVzbImL/B0AzfeXb5e+Kj
IRjD9pscS6zg/BeCBmF75uL+5I8Q+Dc3Hh8Cx5rnXX+xJ34ZQjDFak+a75Qy
Gh+Kr0+aL0KROcxOcBtO89WHoljvYKopJrvh//wlcowNjWpz7ib5Q44i04rb
phW8fvm3fDXIIVxJ3Hjh7/onYFJgvXZ5DfFbKkB0FkeQ3iFgaWGvvOdDSQ+C
gHfueW/d83h9AlZ3cf5cs4pwhoD8qYtH9csn/RkEtIqafapgBOnXKKCyoqnd
pPhhyDXZ/2xmPPlLw5DTqG/nto3sCEPbrA9rfpdcp/hh2Lt//GtP1xsUPwxS
l7V9XdYWUvww4gfHD0P7vVfFjEbnZwxDiKxdWoMr5SOJAk23k01VdJ5SBYqc
6yzeduT1K7DbsafY6X4iKFAWmnffbRDvrwKR2NLqmJZwhgIWN+aJnfdbgWyr
j/eHdSZ+GhVYvaZb6qt+rF8lpGeKZ/87hfgsVRL/WI9KWMa32nUnlfQgKJGU
/CnG6i3rSwnZ9tXif0hPGUoMP/08+7r1M4qvxCXzWaLkCBuVWPCm9T11OdeP
cLiXyoyb5hKWhsPqSz914Ex6H8JhfOfw0dmCsBCOAsfaPS4NXG/CMWHkqzjf
WsIZ4V/zRS35G8IxLjo5eMgPhI3h8AltypicP1T48MLX+3IsYakKnzLXLl+i
53ygwqWLTY32T1BhwN2UnIBKrscq/G5yo49NPO+/CnZftOsdH7HeVWiWbyc6
T6MKbjUXT8g3cv6PQE1X75hX1aRPaQTeoUmwxAdEoNo1RuzkL0TA3+VzXBjr
Xx/xbX3MiMDNuVamjTcpvxgivtW7MQKjrS7cP9ZA8SRqOM1LMQ83IbtUjZ7d
nVPLdnE9UqP3ltqGz+kcX031n+uTGl2zU1YMDaf5ZKjhV5Jmr/LkeqlGUhc7
08ubWX9q7H84ycH6OOtPA4uUnNBKD9afBiZXyo2BvUhf0KBk5eWPtwNJX4IG
qwbP7VTajuurhr4POL4GOUJbsXO+02CPxePxp/WUX40a5DddR57zfV8Lt7Pr
7j6bTPc9qRa9euuWKaM5H2qRIt6mtiaTngQtBr8OGrmpH9c3LY6aq74sqiC9
ZGjR0+fxoDstuN5pUelb5/1TV+KTUQttnlXhgBS+H0ViSJdcp1lDWH+R6O3R
9EXC+otE58/bDqWPpPonRMLaNfOFrJj1FwmT0yN6DAtl/UVi8eNx0sQGshsi
YfPk7tirIYSNkZBn6uY48H1PosMNqwWjWg5n/uvgrfut89tjFA86bK447bFc
w/F12OHu3CHJjbBeB+WyX02tHVh/OnyyWJLbtxPXWx0UCQXHZmeRv1EH3Xde
F8594vVHoaSodlGSO9mlUegqf2Umf8X6i8I9rxd3vV7QfghRaPFicoY53x/0
UdjczkZd1kjnkRGFls2NxhuiEDi/5T/GTSR/YxSWvbH9ue8yvn9Gw2R0dEZx
K9KzNBoiuUWG8300GqpOzwcnnOTzj0ab+v4nko18PxX9bz61KfAnPmVEw2VX
UsfYAOKTIRriYduveU96NIrj8+KlF17y92IMehXoBh3ZSXyTxmB6cyM7YnC7
jW6B+i3NT4iB9ovwqKiRvxdi8NQzNq54C/lnxKDDvgWHLlrxfTEGR/bHhOrT
aX7GGIysgqnyMH+/xsKhLHyDpwPrPxYV57LjNo7l+0gs+vR23P2uRcmE/wHE
dtvl
            "]]}, 
          {GrayLevel[0.5], PointSize[0.002777777777777778], AbsoluteThickness[
           1.6], Opacity[0.2], LineBox[CompressedData["
1:eJxdVwlUk9cSTlXcW/flCdRA1ScuKLYUtFU/UUQMICCLYQlJSAIhLAVFqqJG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            "]]}, 
          {GrayLevel[0.5], PointSize[0.002777777777777778], AbsoluteThickness[
           1.6], Opacity[0.2], LineBox[CompressedData["
1:eJxVV3lczFsbH2sqXfuS6zJZKr1uRLk3oi8lQmnfl9mqmaap5M21FBNuSC+F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            "]]}, 
          {GrayLevel[0.5], PointSize[0.002777777777777778], AbsoluteThickness[
           1.6], Opacity[0.2], LineBox[CompressedData["
1:eJxdV3lczdsW7xYypShTphMlCSXkkvI9aaRSGqV0zukMDaeTIVPCyfRuhNIz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            "]]}, 
          {GrayLevel[0.5], PointSize[0.002777777777777778], AbsoluteThickness[
           1.6], Opacity[0.2], LineBox[CompressedData["
1:eJxdV3tcjNsaHtuO7HTR6VCONKQIiUPkkJ7uV+kuXb+ZqaaaqVAo13GQS7XZ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            "]]}, 
          {GrayLevel[0.5], PointSize[0.002777777777777778], AbsoluteThickness[
           1.6], Opacity[0.2], LineBox[CompressedData["
1:eJxdV3tYzdka3o1LCCWZQrTNGFKJSqOkekupJF12d112e7cvXfYuYdDRaRvG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            "]]}, 
          {GrayLevel[0.5], PointSize[0.002777777777777778], AbsoluteThickness[
           1.6], Opacity[0.2], LineBox[CompressedData["
1:eJw1lwtczFkbxxOStZKEd1sxLZtYCSvK9ZfoQlHTdbpoLk01NTPtrnh3w74T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            "]]}, 
          {GrayLevel[0.5], PointSize[0.002777777777777778], AbsoluteThickness[
           1.6], Opacity[0.2], LineBox[CompressedData["
1:eJw1lAtQVFUYxzcNLAeMgRhAKEDAFpH3+6H8l2V5Lq9leSswEWMFsm4BASrd
ocaa4pGjgmUJBjTDkAyuyGI8XCDBAQkiZIo3oQISIDGpMaTx+M7Zs3PmN//7
O+eee757Td+WSVJ38Hi8jI3/5rjdHntvj1M08nCp+KZvjoTxK+h5tigJ65ok
1oKmx2v1lVWMX0dm3yO7HukYsT58ZZO1D3UmiI3wgVG33Kh7mtgEWkd+2Buc
9CfxPnTaaWx0lptj/uVDV4tC2fr7cb5+OV+0xJgPSTvPQleD8QFsj2z9g1g6
YyAcy/id2AYvXUhvNUxibAfXi/vKsz75g9ge18oVZ2sSR4kdwMlPGiuq2fWO
SJ2aH16vZ+yEdxotnZUmjJ3RpOg3dW5n7IIvTb9T6g+y+V2xtZzlCLEbyko3
2zCxO6K22j1iD9oPm88T69Nct/Eexl4ItP14xGcn8w+hy3qmVN7L8sP4SvFt
JpfG1vNGl6wszyGf7Q8o3WW+cCSXnh8HJK9VJ61Vs/MUQIkflSef0HlwAugs
am/82Hn54MTmdM33KfdBDl/dsaBqlnIhRLqmE3U/EXNCgH8zsuHEQ8p98XRc
MhfmQMz50v4fUC7CWNjqsImY5SJorBW0VdjOUe6HrXLzYvP7oUpW3Oa+xub3
R2q58P2CFeb7w0/vaOavInZ/Acjmp/e5vaD5uAA0veep8YXHPOWBUChdxB/q
/UV5IA62dFi1dCxQHoTrgnO2hk50PRcE/bwrenlX2PzBSDH0tm5cmaE8GDWX
BL3Fs/S8eGJ0u1QOI5SeJydGxmjj8dFGVv8hWLRoKBtIpPPjQpCuY9HsEjFI
eSisp9PO1NTdpTwUVkEzZjpzfZSHYfLp6Y3eT3kYEtynv36uzvJwvOu/YzGg
ghjh0DMbyq6d76XrwxHro6G2Krq9zapwbHt3yI/Ap2P/XL/doyI/At+4Fd4b
nmwjPwL2ObuOyrxukR+B5J/PDfFTbpAvQedzG3Xd6UbyJbiRotYR4EnMSSAQ
15nsj6knX4Jjyse19mcvkx8J7dZjG/178iMxMb7ZrpIfiURhruYD5wbyI+n+
6X55UrTOh8jyfmsmX4qypPaBv61of5wUn8tv2dScIlZJoTy+eUAD5Efh2hPN
tMl6ev8QRec3Tn4UDpf3z67+S98jVRRG3ihK13/B3p9oeEqVwixPqgdEY/Cz
/84Xian+uWjo6F9W635G9auKxp0SY+/8dVb/MVTPxIhBZ6FphutdVs8x6BXs
TOE7UL2qYlCyV7o724TqmRcL5S9WFXLlEvmxCN4jv2CZTMzF4mI7f2rgFLEq
Fq8umTWVTBHz4tBprtQ2OrBMfhz67eM2OjEXh/updrvdnIhVcfjIWbMveo35
8VhxDFov1GZ+PGwMCrIacpkfD63iwDcVlcyPp+8TMS8Bp30NRpoeMT8BSVsF
yPwEDJkJWt5aWPb+H2PmBeE=
            "]]}, 
          {GrayLevel[0.5], PointSize[0.002777777777777778], AbsoluteThickness[
           1.6], Opacity[0.2], LineBox[CompressedData["
1:eJw1VwlcjWkXvxMNpqg+2eYrXVthGmOMUpL+jcqkrlTaVe+93brdrTBMGMtF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            "]]}, 
          {GrayLevel[0.5], PointSize[0.002777777777777778], AbsoluteThickness[
           1.6], Opacity[0.2], LineBox[CompressedData["
1:eJxVV3lYzGsbHj7xWfocKtowZTmyRaeyRXfaS0p7qTGtMzWLJXvURKSUIxyh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            "]]}, 
          {GrayLevel[0.5], PointSize[0.002777777777777778], AbsoluteThickness[
           1.6], Opacity[0.2], LineBox[CompressedData["
1:eJw9lAtUjGkcxqeOW45LuSSXKBuW0ipdJFtPJRSpZrpM9/lmC6e1ktMu6mDa
U2k5YpIYhaSSEk6KRVOjpMaKkEEjcqlQqayDqUNb+r/7nnfOd37zfM/7fN/7
/f+vsTiKH6HN4/EODfwGr0Oj23Ho2kxXHozTFiYUJzIehRSj+7Fa6qfEunBL
NRmYTcST0Nt+ZU/EKzWxAVK3ftM/bc14BtSXfhucxEbwCBCo0qyZfzZqpkeV
9dxkugnUh/JD/mpk+ly8tGw+WBXBnudH9HQPDsYLINx8ZmPXUsZmsFAnLlL/
//zm8Gi5+qo6nfEiVC0aMzBfEFtg7PuyVYbjmW6JlHK73tY37HkWQ2ZQlGpr
/4jYCsedJide2PGY2BrZH0rqDa81EttAavt67HaXZ8S28B6zbphbF1t/CQoL
BsdLYjuUj17nZmfEeCnKMv88LOhmbI/n0wJCkuSMl+Ft9l7zq2/Yej8jWWhQ
90z/FbEDlLZToxs+MXbE+lW31VMnMAb6ZkonJlyj95cAmzXpUZp0pjvBX/eg
abKyhXQnXMpocQuf1kq6M06Y9486hrekOyNh3nDlCX9ingsyF1UUVnu8Id0F
NxxK5bIPxLzlkB3bVbn/CfMvRxfXrpacfEe6K4KSH2lu72gn3RUn5QmfJjQS
81agtnpUaVMk3S9ZgYt3ja2vb2P6SgRqdKL9djJ9JWJMx/W/r2Prr8KpO1ab
RA0sfxUspTPzM5uY7obkm731wlnM7wbjsk2TK9vZ+7uDv7AdajnbH3ccVKWn
qtLZ91kNy53XGg72UP1IVkM1Nq92fROrlzX0/e+QvgZtPe4T/TYS8zxgkMQN
zFrSPfB6ScqrJSlVpK9FiNOac0Zza0hfi6H/b5DuiQ7vv2cmtl8n3RPijU2L
iz8qSPcC/9jckbLDlUMMLwgyGhvybKrpfi8c4rvPz00jXeGF9Ze7Cy2k5eT3
RvTKp3pbb8jJ7w2bKh//O0UV5PeGyrNM674zrafwhnmGsXtbsZL8fEjfhzvk
2BODj9Azx+Nsnf4hPx9f1VxLXUUd+fm48sP7ZPuXbH8EWKsdfbLVpJ78AhyV
DQ5aTyJAnFdrgOu+e+QXQLan7ehDroH8PnjWEVwwVkbfAz64J1j+NZaj80bi
A6GVQv74PPWHwgfSrDznkhesP3xxYK3DUs2b1+T3hePXjw88HVk9+MJ54bwt
D8e0kd8XIwKzhgdmkc7zg3OcTuecEtLhB7c8tVnqW6oviR+2zon0z/6D6lPh
B6VOZdPjz6x//NFWcPl3935i+CNvxcWGDemsXv1R2aeqfWfZQX5/bBCNcV23
l9W3EPVXr0/SnKV+gRAB4yqkLd2s34SI01JnnvvA/ELE3HOdEhLTSf4AWEcb
FBZVECMAT/u4FTsFxJIAmOrIrGckEysCYDxfpZ2ZwPyBqM8Jv+egYf5ATFYJ
hJ4c8wdix/eGYf5AGJWekx91oufhBUFZX1Git4QYQdhu2jeDP5FYEoSeHCPN
vwvofRRBmDLtQs5hR5YfDMPvg+UHI9cvcmCy/GBk3dLr1Spg7x+MuPzdsfm7
2f6F4HxL87oKXbZ/ITCdt+zB8yy2fyEYuo++jyIEEaOPjA+fws6PUDhWz3G5
kEKMUGT8NFJ4SUPnhyQUt21yW/WHUb0pQiHbFWabOJed92GoG783Lf40nS8I
w5ejXIFpm4r8YUP5Eqp3RRjKovadNa9i/SOC/K1HVOwD6jcjEQzjs4tG3KXz
AiIk1ZpVmVym/heJ8GSx7qGUjiu0vggxStvQ5JiSIc4S4Za2NKbI/jzlibDF
rrAmhVc0xM0i6HtrD8w8yueQZRbv0afMpnwOndNV5VxnBuVzOKG8v7DmWy7l
c8jWa7MqPU7rSzgYfYmf9SWeOIvD4fTBQesrOJT/EinqOrKH8jkUa3M5hqYH
KF+MGluXXz+/SKJ8MXq3dpy6JpdQvhj7hzVKYf8n5YuxtF8suVOxjfLFyJn9
xGK1Thzli6HX/U23+5vE8T+GMeTk
            "]]}, 
          {GrayLevel[0.5], PointSize[0.002777777777777778], AbsoluteThickness[
           1.6], Opacity[0.2], LineBox[CompressedData["
1:eJxdVwlUk9cSZlHcyns8n4C41FBQngq4AuLGB4gKguxE9iQkBEJYBLGKWiIu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            "]]}, 
          {GrayLevel[0.5], PointSize[0.002777777777777778], AbsoluteThickness[
           1.6], Opacity[0.2], LineBox[CompressedData["
1:eJxdVXtQlFUc3cQSQZPxCQ0oIKOg+BZBEfewIgqCvFkeC/tELF1xMQ3RaokW
jSYcbTQF5J3hHyYglKE46yskFXkJYlGLImiCBSMEKtYCv98/3bk735zv3POd
37333Lt2ioTguHECgaDI+Bt5jrW/hWNPAz0FaC2Lu3V80a+ETbFmz4X3hqrv
E7bAabH6e81FxtORkWN4MjHjd8KWgDJz0tL4VsLWGKfJ73SwaCFsi1etirhB
7ybC9kh+IRfGzW0k7IB3HaLku23rCc/Dfufe8WeqGwg7wrpaY+zNhBfghH3u
nlSnB4Sd4Xgu/1JaH+PFeLlffb3yBde7FMk5Xftyuri+ZXhc+ejGcQPPdzn2
pjr1RbryeqyA5oTjbs/JjFeiUDj9qHlSG2EXnK5+XbVKwXgV3Ay9B01m/0HY
FTfnvJv0up31bhjIOJNSpXxIeDWCdUUR5rsYr4HIpsnTpqmdsDvKy1QFj7oY
r4VZ+NTl2934ex5YMdrYbx1WDbsP1LfxfgixdLhhyXAD80BjiPlCjwrSa4GE
Nz0lfZ3Me8L9waUATQ3znljht+fxby/ZXwSIp9TdM+kgXoQn4dZv2rIeE78e
i2+YHfxieRfx68fqO99JvBdc006730+g8VovGBfbuIWs34Bah+1xRX89In4D
+iXzHE5peH28cfLbzydbFFI9Wm/E7ph4+Y6U69uIwk6pOvjQb8RvRMG2VTsv
p3AeNmGdoczrMx3lR7sJ5pE3RTPLOI8+CAvxd7kXSnnU+sAIRt4Q7wurv2va
lxuY94Xn1pCzpc84P5ux60h2f5WA8q7djKhE4WyXYv6+H7x8zpe8OsC8HzJP
jjTOoz8WlLrpN97l+vz/x2+BR/dXvvXXaH+1W3C9w0yR+DbPPwCWL97+2FPK
+xeAmdLeGdJe5gPhkudv8mAl8QhE+4FJtdUGHh8Ip9sCoaaPsD4Qg4bUKesG
OW9BsLe+amd9lb6HIDws7ok33c/7EYRa1bHEAlvaP30QalytNE0DhAXB0Ooa
wibspP1EMLaONt7vYJRobC79+ZR4fTD6UzPMDmg4HyFQH5YsHG9FeUIIfF/Z
WgXe5Twa+bKaeVk7WB+Cp4P7VnrP4PyEYlnqEhf1Xq4/FEW7PMxaCnn+oeg+
9ia7h+erD8WGHt+m7714/cKwaILrK10E68NwSnhr6Hw2nR9tGMy8dnU3OLI+
DD5HHYyd9eGwsS26cC6O5x8OE1HNqQIdzz8cUW4jb7j+cNzaudbNv4PXX4zE
efHGznoxer4sbm6dxesvRuMRD5Ogp3Tf6cUQ536q7h/i+zcCrcPeI530EXB4
fsj9YQaN10Yg/6LvMs+PKO/6CJisWy155wDfv5EorxOZLyqvI30krJIqXYTO
xGsjoc5rfGeNmnh9JKa1+3j2dfH5iYLtTCeTgB8p34jC7aOJUF3g8xCFrTcw
MWEl+0fhnu/ZJmMnfTTCRhvxiEZzdNU9Yyd9NA5VBTkl36fzqI9GcUZVhTyT
z6cE8rQFPzem8vwl+MFkd49eQrxWgqrYcy3P+um+0Esw9p7v9xjIdbUyXS2f
nxhkP7O88VMGr38M+pLWzj5czfmPQYtufscHMU9IH4uP8yocmyb8SfpYFKRb
JIjbnpE+Fii2zOkc1036WJRPyZWLtYQFUty5PdIIQ4q5pttthkQ9pJfi/E8f
Fl95znop1U+8QIbk3vlTt7z/fAzbynDXrK5IVU8YMkiym3fkFhOWyTAaXx/C
Whk+GZx0cVwH4TwZSrvmDLy+RlgvG6vPj7BBBlH2sVyLePaXo3zOpn9OhFF9
tvKx+82KeMjxdOG/1hOv0HrI5GP1C2i8Vg7F/L3GTuuXJ4ebRaarRSb93+jl
EL+fLp1qR/eFQY7xm+evLvmQz78Cv7eNNvJXwDVxrrFT/qCA3egfAuVZpsCl
+qahioO3yV+ByicFXy6u1JO/Akd0zio78yvkr0C6sHpuclol+Ssw0FIp2u1e
Qf5KnBr+2tF5Syn5K3GzKCnFL/078ldi9mjLIX8lAg9nlQonHSd/JSyT82cl
539D/ko8nrYsa/PBTPJX4uWd5vw/dnxF/kp4vFdo5lO6lfxV6JpRdyG6K478
VVDveevqL+Hx5K/CtW6Dqf1ZwjIVZm1LmbktJY38VfhXnzF5iW6f8D98zheP

            "]]}, 
          {GrayLevel[0.5], PointSize[0.002777777777777778], AbsoluteThickness[
           1.6], Opacity[0.2], LineBox[CompressedData["
1:eJxVVgtUlNUWnjRQFEVKDa1w8kGWgkKmoigfIBIICAgyMDD8M8PMMDwGLz4R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            "]]}, 
          {GrayLevel[0.5], PointSize[0.002777777777777778], AbsoluteThickness[
           1.6], Opacity[0.2], LineBox[CompressedData["
1:eJxdV2lYU9cWjZYyKDjiVK3EEUVxQpxAWYqgyIwIYb4hARISgiii1YIX0KcW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            "]]}, 
          {GrayLevel[0.5], PointSize[0.002777777777777778], AbsoluteThickness[
           1.6], Opacity[0.2], LineBox[CompressedData["
1:eJw1VgtczFkbHm2tLIVWPmJJUalYIqHSI9qKrXSR7s3UzHSbZsS3n8uSWe26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            "]]}, 
          {GrayLevel[0.5], PointSize[0.002777777777777778], AbsoluteThickness[
           1.6], Opacity[0.2], LineBox[CompressedData["
1:eJw9VglUVEcWbVFkUyJuMA466ABuAVlEkYBcBFxYFBvZG+iF7qYBwY2wJGiL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            "]]}, 
          {GrayLevel[0.5], PointSize[0.002777777777777778], AbsoluteThickness[
           1.6], Opacity[0.2], LineBox[CompressedData["
1:eJw1Vg1YjGkXjhC1hU+xYTX5aOOTn5LEV25pk36o9P87U00zNf1IWiyt109U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            "]]}, 
          {GrayLevel[0.5], PointSize[0.002777777777777778], AbsoluteThickness[
           1.6], Opacity[0.2], LineBox[CompressedData["
1:eJxdVwlUk1cWRj0DIlKqtqgY24iVVm1BsYoIwsemyKIQEAQBQ0JIIGERQaFW
T+y4omKnirQuGG2LoxWxVu0gUkIRFFRAQLaCBNQqilZFtFhpJ8F755zOy8v5
z5f77n/fu++7SyZJkkSyoUZGRi/1X8Pz9Xjs+vqpo6cRUgSXVgoudRIejsYt
FS9rl3UQfhNug4Plb2HIC0lJRRrrj0N9nWF0ERbglllRxHgNYyG8nWfHqC/e
ImyNnSYp9enCu4Tfw/QNmTfr4u4RtsFPFi2iE8mMP8CnZ7YXLyxiPA05povk
Bzy7CX+IxirvDvk2ltsiZEtgXlfhr4RnYMQXrgWn57L9mShfvaf/RRpje8wc
WTZjZBnvdxbSLOvD/OR83o8xNjL1utfYdsKzUXPQac2jthbCc9Bon6pN3HWD
sAP58zrhucj3OuxSG95A2BF9eQ7F3f71hOfBLOyyu+XpWsJOmB1d/usTH5Y7
I+/s+39V32H5fPxY0XFtcnANYZf/03eFtM/kk282XiUMmI913ehW/fNrrAbW
v3HMtGJ5JcndkD7nvtOEvmskd8O+rwyDz+eO4x2rfA+8pPOr3XFq62j95Pv3
wP5h20KaBYTVHrDeskvm8E4byT1xs31wkNwT9prcYxFrWO6FBYMOZrkXbmfb
nGh2vknyBSjKGBKe4kpYvQCvf2f9hRA1dT4XprH+QuTezdBP1vfG/Jpe55pe
Wq/2hupUqfEEFe9/EUavuThx5ULe/yJ6P8t98OfUC7duRhAf1D7YYXv+3pHt
zBdfzLwW+Th0JWG1L7xSDl3tt7lNcj/sNyl8IN9+h+R+EEzcd3vFKeanPxaX
Xpma7shyf4xVlVqqSlm+GC+eGwZh9WLiF8fPEvIfYfUSfF8XZDZ9Pr3PKAD3
MgY98hojAHf/oagcSKf9qQNwqrrM/qUJrdcG0Pl4/4GwcRxVIfuC4gWBuO15
pa9oF2F1IA5HJaft5/jSBiLYwirjbhLHjwgDw15utT9DGCKo2zf5CMwpv6hF
sDiafqJsKt2XVoSFz0d6fjv5F9IPQsGSpqMP6im+EIRgp7NBTmcpPtRBEJwd
GBltV036QVjfe2Z+Sj7HQzBO/Z5Z8HsmxQuCsa7RPO+ynPkejGFTLlxv6C8n
/WBk+1Xu8au8SPpLsTl6nH5WkP5SbDWkx3erSH8pesd0nXi18TLpL0WUSao0
14XkRiFoWNSfKnIhewiBIZvob4z0Q3Dr8++bbF3rSD8E1n7J9g5RnD9CcWPa
4If0Q7Hvj3NvFvRSfKpD0dE6Q8/AJtIPRb7u8aa3hrD/lmFCaJZVaFYr6S/D
pu/DAh46sv4yOASeVo6ZQuu1y/DYyEI/mf9hKN781KpKSfxGGOZO87JY+zXz
PQx1VvnXrfLpfrVhOC0eWuL1v3wbjqKm4kdpBcyfcBjY18D1QR2O8smdywOd
CWvD0edb8sy3hPm3HIPpN5IwluO35+7i+wHM3+UoTXYMLc5n/i2H818n085/
zPyPgL3ljRlOc3n/Efikfv/NZ3nM3whM+9peP9l+BKrevnh7hITjOxKfbTAM
5m8kPq813fP175wvIhGSaXr+u7fYfiTaVer8jal8/ijM2fnRn4F7+fxRaDt8
fuLxXzifRGHyk2mjC6zZf1GomqhpG1LF9WYF3nu01akrq5n0VyAnqX9vUn8j
6a/AxszOOFst3/8KmK2fGlmgI2wkpvxAWCjGmB0/nq6ZxHwSU70m/onFFP+E
1WI8czYkUNLXiLE2x3lccgXpa8W4smTrD0/H0HqdGBsuJxd8FkbYKBqrHmoj
nGaw/Wj4bggvEWlo/4jGV12p+kl8FEdjML2t5HwdDUN0zZ1O+UITjQzzO7P3
NJE/tNFwb3PuzxpJ/NWxnPkrwYqGp0neX5J/hRL4nru5066H+SCBpt54XoKG
7kcsQe2F+wJLF+aHBKILsCk3I75pJNjuvk5z9gPCWglyb1THy8/Sep0E7eLM
TxvNmT9SDEgq7fa+IiyU4tOYocVBTWxfis6DuVc2fsP2pShf3HNxcQ/zW4pU
Dwf9ZPtS7A/YESE4x/alaInZ7T+nhbBOit/EJTcqajl+YlBo2lsU3kZYGAOP
8A93Dfen+EAMnll6zEuaSXJxDLqS5wre2MLnj8E5i96lTWtpv5oYpNa5eBs3
MN9j4GfeMzFoGJ8/BiZn4rDfmO3L0N3TL9zbR3KhDHtcune7dHM8yNBw0vOh
TwO9XyzDlPjQI6uncH6QYdXgoPUaGWzO5NRGubN9GVrmL/xhZzvbl6H1p4Av
z9mx/VisGnYgaMt3fP+xaJ6QfWRLMcdzLDoE61Y9u0ZYHIvVh35rtZ/P8RmL
SxHWzlO9qT5pYhHaLPA+8zPxVxuLKuUHBYcvMP9jYbdpvO79xVSPjOR/r0dC
+d/zP+Qotfv2wduvOP7k+NDUwac4ifTVcrjXjX8/MITWa+Twfe0wsi/Hv/Ok
tqNyCevkyPYt3ONbyP2mAg9bPStP+hMWKuD97vOgOfYc/wqM0GevMakUn2IF
VIbjbOb8okDOXsOg+qFRoNWtNtv4MtcLBaSK8/8cCOH4U2D95CudDqe5P4tD
cbXRg0lZFI/COJwcGVDZWMT+j8Pld99If9VJcnEcPnbcPctxN/MvDksHB/FV
E0f5ifohbRwa1dP1k7AuDqK4+knvZXP/FA/jhlnZD7Ko/xHGw9Kl9/iqZfR/
AfH48qG7fhIWx6PXynCj3E/FozLRumhbD71PE49CWZt94niSa+Nhtt34P2P/
oP3p4pH9TtjomiauP0oURtjmXLnD8a+EIMDmZGoSnRdKFMeYjKtu5/Mr0Wla
GD42l+uLEhOeFIz6y4r8pVHC/875W+V7Sa5V4pDunmkWr9cp8U5m6Q5hN9cP
FcxSZron/Ej3J1TBo/v4MAdH7gdUCFIMLftBR/lUrIJtx9OPOp4SP9Qq6p+J
vxoValw7L/W8ov5Lq8JO5b80ee7MPxV814WXig4Rf4wS0FtmLdN1ExYm4JnS
ovDEOK5nCSg8psgNMGP7CXArW9Sec4n5l4BB885cfxKQvs/s8Y0Mzv8JyLTZ
pziyjdbrEiDqn/GoaQr/H0uEYvjaJ6+K2H4iDhf5zHRbw/xPRMu2g836SfYT
0Xy/ZVKylPujRJS1OpxYV8b8T8RVa5cNwSncryaiWvHiVF8C+z8RuszZhkn2
k2C+LcPJQ0LrhUk4uqC85Fgg8z8J9XYDdXYDXa7/BYCd9+g=
            "]]}, 
          {GrayLevel[0.5], PointSize[0.002777777777777778], AbsoluteThickness[
           1.6], Opacity[0.2], LineBox[CompressedData["
1:eJxdVnlcjdsa3nS5OoZyVWZ2SYccUcYTh6dRFBo07aY9tHftIclQ0s3dRdRF
ZUji0k6mjjLUMUTYKUNpMjTJqWRoUCccjpPhODve9Ye79ur3/Z6e9azn+97v
fd/1GQpDXcV9ORzOb5q/3uvX8XLh12szXTmYH+CpmLm2ifAAzCwef8Gsm/G6
WGrwIxzCGK8Hi7njN/1uzvgReNHf7WneSobH4F9pW7okkS2EuShMVgwt935C
2AgzTDMtTDMZb4xns/bUOvsz3gQWJiLNZPwkWH0ZjwmbYvAXAfP7AYnRSbe1
r/9K2Az6jWGhpxwaCU8Hd3dLP4vJDJtjSGqf9DFmzM8C0oLTVYvsmN8MdKiG
aCbDMxH07Pti7x7mPwsXe6aUyfQYno0mg5Z1C9aw+MyBKW+ulnUJu5+5eLql
v2d8MVv/I9ZnZv0u12HYEkG/RNW9n82eZx5+sn6bdv4m228+cktMDihy2fqf
MK7vnL1WWWz9AjQOcJDO6cvudyECVy3o3ypiPBCTYGj5KJ3uRwkkpLu0BO1h
vBVSQ3v2hvZQfJRW+Pp/xltjieWC6JAwwkpryPXC2o5EM94GOnE5I1vH0/0q
NTiRe29DnwbibdGo/u9Fjxk1xNvC0SN3V0r2A+Lt4P5lVBNvh2NOsX5x02qJ
t4eB1sSCuw/qibfHtEtth7eZ0X6cRVizr2jM8+m0XrkIi849M5WuYP4OkJfu
zz2WzfQOyHweEOIa/4j4xd8+r3IxrrZM0UyWL0twvPqgRwSPxW8JFrbvXtC+
m/GO2CdLrL98jukdYTdFMcSYx96XE14P7v3R+1E6Yc29PqekCsYvRcHG814j
rxJWLsWML4O9z2XIm5/gVBRO+apchsI6t3FCs6fEL4f4UrlR2krGL4el1XJ5
5jDGOyNc+L1mPv+K4Yy+6yYc6lE9o/XOyKs0nFW4nvRqZxzNeZn62pbpXXCo
LuFgXQLTu6DHtuz5vQzCShd0henrDiohrHbB1tejSuWTWknvigOyHX5NTkzv
ir1aTSlaTczfFR8mj07rOEdY7YrO2otD/N8yfzcMMNysaz2AeLhRvjC9GwpS
oodkaTN/N3w64zBy/SXiOSvQEJMfzj/F9Cvgs+lGDf8s06/4dj/1CkwpmnNY
fYT1B3cMkinDosbT+4A7iiON+i3dxN6XOzIP9w7i1e54cyDH5lo9e38eyNxm
pslYWg8PqD7kp3/IZ/XiAZ3j67OLWH9Se8A4GX21jVl9eeLrlTA8Ma2BE70k
iuWbJ5Tb9ZNKBxNWe2JJ8vF/RC5hei9k1jcIE7sekt4L8X8eTi5qZvnshUOt
kZrJ/L3AXbNnZYA361/eKJ7k9so3j+m9EXtFJON315HeGxGGZeGGZVSPam/M
W3HBZt08Vt88xO0yemhVRfUNHoSr+5nnxzI9D+G3tk0tvED1qeb9X337oPhW
7midZfdJ74OFFVb3tpy4R3ofeLr6LA6ZSPurfZBhHfedvinz96X40X7wRaVR
VUyINu2n9EXOuRqePIfpffGs02DjLBPan+OHEt7I9g8/3CW9H87299VMwko/
3N4rjCuyLSG9H1yHxA96Z3qb9P7IO5Y9WV5aSnp/TP0yyknvj1cnzXeOO1FG
en9IvoybpA9AQ3b5w+xypg/A9Naw9oYA8lMGYO1du+F+a+l+1AFIk/T+iOfw
sf+YVDNJz+WjoNH+P5OMb9F+fLz02TyjeifdL58P4/shBiVr79D+fFz/eMpg
jqDiK1bxUTk1rOPdI4qPmo/zveE7R/Ft5mOxyCDpRV/WfwUY35ExriOD8osr
wNV3jVHdV6i+IMCnl0efuGtRvfMF8CrT2hbJZ/UlgKyfYzSvkOpJJcCem4tM
quaxehXAtHJi8qztVP/NAjyqaM8b78D6jxC67l4z1VfayF8I26Tu61ZvCEOI
jHJXL6VRB/kLYfryRrWOJWGlEC6Cz79sj3lB/kLU+jhvqd5AWC3EPDNdxefV
hJuF2HJhZKNkPWGOCD5ZKbysFNqPK0KlfXRQ5lXiIULqlnF6uzsJ80VoSbw4
4bd4wkoRRgnyjw/dy/xFOPpqp/abZV3kL8LPf5wcKD3bSf4iyifCnEDEOK8+
HvyYMDcQVp6juKGVhBGIpH/GJ0/uZM8fiL92xFQ3NlF8lIHoGTlxo30CxVMV
iGGPF1u9bmXxD/z2fGoORHpzm3biIdZ/xJhut0DziUiYK8aeS9OScgawfiJG
wTr/PjsuU/3xxSh6fyGj25+d12LUpKwT+3nT+a4SY6Ngcn7dcNZvxNB3+5x7
rp3ysVmM+huTrhyQUr5yJBjhubDthJrynStB6t7eQfUFCY63Whi2by8ifwn2
p/WOfPKXYODK5PKxnrnkL8HhJsXY9+XnyV8Ct+f65mL/QvKXQPhkWWLdRdqP
E4RRqj6ayeovCEeM6s0dtam+EIQIUdOE1bFV5B+EliSf1Ag16y9BOOruxLtx
hOKjCoL9yaflFUcpfuogVEjy6hWzqd6ag3DL6OOTtTos/sGQGoSndz+k+uEG
Y+ewzZfPdrPzKBihzrdrR+sRzw/GncLyjYYeVI/KYLj420QOfkbvWxWM4gjd
Jqt/Uz6ogyHZNUzga9JO/sEwyhl+pryd8okjhaaXaqXkUf5ypZgy9BonLY7l
vxRaD2eqlmqx/JPi5gjRdvObLP+kqKvtHSz/pAgfXSgZlMv8pbh/r3ew+pfi
o/hKQM0Hdv7L0OYx5q9fDxDmyuAV0e+7n+zo+SBDUayjOKqW4sGX4dYDdaP5
LHa+yqA/ZYxJqS9hlQw6GVurbNpovVqG6wO1rVMKqb81y/Ao49LYnxvY950c
0yc4bNgqZPkvp/5O6yGHOG7EB84M+h7ly6EnHt110oCdj3LMrN64znAq5btK
jsIJn9763mD9V47NnzxG29yn86RZjlX6XU7tbynfOQrU936+HaT+zlWAd2XV
0M6A6+SvQOz8ibfdYgvIX4EoY9M7d45QfisVSDJ5575vWA75K9BWsNLELyub
/BVobq/5eMYhi/wVqNl6832V12nyD8GGeTbCxooz5B+CsTGHc/pXZpB/CP7I
Td/a/uR/5B8CTbOuOx12kPxDYPlZqKy4Fk/+IVh9cdCfT1dFkn8IovROLXq8
YfPCvwF9IZmo
            "]]}, 
          {GrayLevel[0.5], PointSize[0.002777777777777778], AbsoluteThickness[
           1.6], Opacity[0.2], LineBox[CompressedData["
1:eJxVVnlclFUXnj5SMLdcM4UcVxaRBDHcfRAVwYVVFtneWdlmQEwlUGiIMDAt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            "]]}, 
          {GrayLevel[0.5], PointSize[0.002777777777777778], AbsoluteThickness[
           1.6], Opacity[0.2], LineBox[CompressedData["
1:eJxdVglUk8caDe4bVAUtqSjBqq+0LiAiiwJXcQEF2XcCIYGErC6gYrUaQaxg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            "]]}, 
          {GrayLevel[0.5], PointSize[0.002777777777777778], AbsoluteThickness[
           1.6], Opacity[0.2], LineBox[CompressedData["
1:eJxVVwtYzOkeHoscFNrThSQTG2HYXHK60duNSuiebtM0zTRNMymXEtnMyl1L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            "]]}, 
          {GrayLevel[0.5], PointSize[0.002777777777777778], AbsoluteThickness[
           1.6], Opacity[0.2], LineBox[CompressedData["
1:eJw1lglcjVkfx+9UE9J4i9un3tHoJqUZlZIUcf1oRbTvy90XMpXUIMvcrKNm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            "]]}, 
          {GrayLevel[0.5], PointSize[0.002777777777777778], AbsoluteThickness[
           1.6], Opacity[0.2], LineBox[CompressedData["
1:eJxVlwlUU9cWhkNt1YpUq+JYJFSg8hCnFhxA+EGUIkWZJEyBS8KQGVEcQKUp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            "]]}, 
          {GrayLevel[0.5], PointSize[0.002777777777777778], AbsoluteThickness[
           1.6], Opacity[0.2], LineBox[CompressedData["
1:eJxVlX1UzGkUx2e1KmzrZYsUKSpTmDQRehnf9GKqoWZ6G73OTIglOkts1PEL
W2lLiMkeLG0rdjmI7MruWWNL3k2SyEsqSihaJSuL/aX7/OE5d87vfH73+T73
/p7n3mdsNMsVC/oJBAIt/+t99o2OmX3PBnoKwOWY5V0yYWyMQ2szfcxs6omH
ILDmiE97APObwr71iEJWdZ/YHJqt4o6VS9j8UfAbEbPyuu8DYmtkp9aaFF9g
PBY72wTlZZZ3iG3BHY4ebT3hFrE9DORPLvyYfptYiGdPXuZVDaghdkR5gaUG
brXEE2F3T/jqrxS2ngg35nMzLreweJNxkVtT/M39RmJndHnoOz30D4nFCPyt
PteprYnYBa+WnTcxOcK+dwqcuq3aNS+YfirOeBZkWJkyvSt2pO7elhfC9NNg
nlR5UhrM/NPhayr3Ger7iHgG9mT8URDWr5nYDfoHTaUL3zK/O2TxuimGMqb3
QMX3882uXWTsibiqEV3905heglvJMbw9Jp6JjsT3A09YMD+wVHi08M8Myo8D
QkTNClEzy9cLFnWT39s1Mb8XMordby8/yb53Fh79LRG1PWT+WTAM+Lbol06W
jzdWHlu46R8HYs4bpu4lX7mXML8P1izeJ3Eyoe/jfJBvo5y96zVb3xebsnoH
W98XT/d9yRvLzw87x+5N3uDA/H7YZuvPG/PPxvLGiPixnnRe3GyIp4/Z0OnM
zk8KwzQvfsuYX4qilrhERdY98vvj15IuOzs3qjfOH8OVqvT+w1n9BWD1CY9N
snKqNy4AzwZ3SQfMuEn+QNSWLOo18gdCWejCG9PLINk9XlE1ha0vQ2elsX2P
ex3552BXS8c7rSnVLzcHfLBVJzyYf+6n63Fz4Xn94JuIXawfgrAu91lDWBD1
DxeEUwmbzyWdvUH+YDhH2i1fJaJ8EYz99dOC7o5j84Ox9buJ820GUTxdMGrF
K3XL8tj3yXH1Su+g/YIc6wxkU8+3Uf9zcvgm6I1KDlO/6eTIaxnsanWV9Z8C
XqFuxxOs6bygQKvF9WPrj9D5cwqIRq5PLk1hegWMbTYOmWXM6iMESQ26dAMj
ul8Qgr737DxDIArJ3e/kQPN1ITgkryjM72b6UPDBHUfXUT0iFGEfB/UHF4rS
lL1N22xaSR8KkcTVbXoZsSAM3pr6a1t2Un8hDAG3V58Zu5r8XBjdd0wfBh74
N0wfDumcyfWXJEwfjswd0z6sUj4hfTjeFKzjjVgXTvX+lPQRSL3d46o62EL6
CDS1Vtl+WM/yj0BA+yTxm/HEugjEhH+xvcOP9Z8Se+yNfigYRvsB5af3M6fE
uDUnH75soP3VKdFpcWmJ8Ci73+dhjd6WN6pPzMOdslBLsTOr13nYeLN087Tx
VI+6eaibeLB7t0xP+kjkOFeax+dcJ30kRp0utDxdeJn0kRCmVY9Pqz5P+kh0
LK1Z7fqU/IIojF6ksUj8rJr0UWgc8iVvtB4XBcOK4uotKyieLgq1mZU9VUoW
PxrXzC7mv5NcIn001GUHhmrXEnPRyO88nhVkfY700Xhbp1nwr18F6WNwPOLd
T9Ln5aSPgaXTfVvDdJrPxcBFaGZfn3eF9DHoSZXs1T9m/ReL+I8bQPuDWITU
bp+6YA71GxcLeax3ikkz7bcuFi8zDazWTWf3VxxcHIvEjkWsf+JgMvrY3fhJ
7L6Nww7P92aJh+l+1cXhmFBpOnEg1YtAhVX+zeWn4qj+rFXoe0/1CRVyEzwe
jtQTq1QQFZXltIip/jgVvp5cm4MLz/p4nwra/zQXnbRtFE+FMakdZ43GEDeo
oLjV2G2d3E7x1XAST6ipTHtO8dXIWpJkLn1ODDWMkoN5e0Hx1Wj5fa6Bg5aY
U2NQ0oqM7BrifWqMFDbmFl8j1qnp/564QQ0+OT5DYoEG6T9rHWYfILbWICuz
dxBDg2HatRbqMhZfg88TX4cvzmbxNRj6cbD4GmSHviiUvqL8dRp0F5ZIptS+
mPk/aljM9A==
            "]]}, 
          {GrayLevel[0.5], PointSize[0.002777777777777778], AbsoluteThickness[
           1.6], Opacity[0.2], LineBox[CompressedData["
1:eJxVVwtYjGkbHtplKbSOJWlS+llLq0jbUnfaxG6YmqhGh2+mZpppOmAdyjp8
SQ4dWGILG4PEkl3LrlptjKIDSkgHHUy/QmF/y6aV8E/1vHtd3vm6vuvufp95
3vd5n/d+nrGURXvL+woEgk79X/e7dzxz6X3r6C2AnaNF/IupDH+EjpF7u1Lv
1hE2xq3YJMuMnBrCw7Ft+s8+N/IZb4LJ9b+a93NvIDwGi3oG44XIF1cvX3r2
HuFx4KPNXVUObL41Yozy2uWv6gnbYFLO91fOWzA8ATfdRwWuuFlN+BOU6NYa
lRez9XyKa7nyeruoWsJTkHe+e9wl/BmKfvZaKulieCoMvFpLDsSx/dphwVHL
h855DNvD0aoxOcb+v4SnYeWu2WM3/szwdGQv6RNVLmoi7IAsg5ZOPydmPwO2
5x8dTprC5jsiaORfAzJ33Sf8OfiiaaZcOeOdoFm+yvDiaMZ/gYgBF8qCpQ8I
z4RfTIJvTMJDwrNQsrpJuGYtw84oqDYSB37OsAts/xjVaPi/FsJAwfKFVp92
NPdiHpi1aezsIYfYfFd0n76jBWHeFdXKlCplCvM/G/mbn4++qibMz4aPuqBP
27/7cYOv49PT0QmEeTfsXFfaf+6/+/kS9j2D8V/i4svvriXGsf27I3qm4/zm
ZxRP3p3yh8V3Dtokg6NeGjJ+DuYkm0yVXWbx9sDCnAdb3K8S5j0Qu6MjZkcH
4+ci4eXQu18rKf/4uaiYInTYs5nl1zwUTTq4tTaA8oOfh5gnR/LyjVl+fYVs
Ra75zCuVxH/Vu747t4j/GpGR5z8w++g68V/j3dYP61t3lBDvCRvrjGVD5VeI
94RTUuunWWcZPx+uhfMa0oqLiJ8Pj9GqzJ1zrhK/AE4qC2uDtlLiF+DSh1OW
xhmSP8FCnI9/s9jM7TbxC1F2vXsQFoiQPu7gyviJtF6IkNeYqjP1uUnzRbhW
0SdvVhXxWhFQEzNtw2niBV64MnDLNrtRtH94YUzxMv1TQfZeCDwxaK/JKWbv
hQLj0UaHLhEv8AZnm53XN6Gc7L0xxNfqnckkwrw3/G1mWe2SM3tveA131z/M
vxjmFSmxnco7ZC/G9vuO+oedhxj5AZqBKeuJ14oxrHys/mH798EHiiHps7gq
svfBbPNKV/NK0gveB6nmnONqN9IrrQ8OSLs/jWS/CMu8O1p+GUH5h0UY6xZV
/F0dy8dF6BpWPXJrO90P7SKgKNGjpd8jsl8M11PBE0WP6X5hMS5v/dhqTjLx
/GJ0TroePnwZYe1imJRkxsR5tpG9L8pfD08zukQYvvh7oLL+1AvCvC9sbx8v
+9jgMdn7wvpM0e3LyczeDzXOhuPTg4iHH9qzZuS3zifM++FUE56I65i9H2b2
jCdk7w+HVevs/Y8Shj96/0+Y94e3UXualTdhrT/iFg5O63OQ2UtQccdgRbvg
KdlLUGfd/WH+JciWtrr/cJzZS1D1Wp4fXEW8YAk8x2cNFW9rJfsluLbVWeP0
kunREjxqnF/R7x2L/xJ8L/lxj+RHpn8BaO5Ol+3s/AIw1DrfbWo6O78ABIoM
kutek15oA6ArspswwoadfyC+OdpV5HCE5U8g4jbcyR31D9UjPhAtB60sY1KJ
1wbinmds14LTTB+CcDkpdER5KeUjgjDBpjbn4S12f4LQU3540gNtEPa97dfw
055Csg9Grn5yvKyA7IPh73zs+ptGLdkHY4XvRJtHPxGvDcZ9w7wAUw1hAQeT
nA7LJYmkP0IOzcU7LFzWk36Aw4YE/5Rxg8t6McfB4s+msX82sfvJwb5022dT
Umm+hiM9p/VrOfTLDJmYyhX3Yh0H0WPfgZWd5E8gRWd8iseL/tfIvxTi/ywr
E7jS/YYUvMpqae5zur+cFJsDfzISlVI8eSkubOoWcDofjRRmYuNOjxw6P60U
eVnnY/tIqJ7opJS/VO8EMhgnNPcNiqb6I5RB89mJ281CwpDh9sGz5hYbaT4n
Q3NE4f5cAeUPL4N1fNfVb+YQ1sigvrrvTFY2Ya0MLm41SQ/vEdbJ0PW8JlHT
xPyHwMi23K34Ga1PGIIBz3cLFw4gjBD4vD0ufnuc1sOF4Hu5v/5h+R2C5oyL
V1RlhDUhePPIw6XzJumJNoTOg/RDF4IXlg2la+ey+h6KPfNOn3zWQvbCUMz9
teABDtN6EYrVe2Qb//yEMBcKB8mR6ZIjbP+heDP+WvCZLrb/UAy581TUMJjt
PxQjXmWbee6k9ev038+Zel8IY/Vf/n79F8qR5Pl23tPJbP/y9/WV02PJ2XWH
17B6LkdWcVe+g4z6RY0coUud+z0MofqslcPg2+JKbSPlk06OLd3tyoQb5F+B
3jflq1CB5T0FjOWfApJxm2cq9tN95RTYt7d7kD2vwGvzfLtz92i+RoEtlR/c
P/WE7rNWgcetz3dUDKB6pFPgwJ3y8LDfWP0Jw0ozhzidHeW3MAwp7Yd+cZ7G
9CQMjcOcjIyP0n64MJhsluofwnwYzqy8UXLLjfoTTRjSAlfVytMoHtowjKsM
bRv5LfUzujAMapm+u1rE9EuJVXvHmDb7EhYqob53+uUgNfVDUGJyqKWhfwnF
m1PC1DLf8Uspi78SjmMGbylsYvdPCanhOc7wHNNLJTq62ytbOj+dEgPb46oO
i1i/r4KiZ9B8oQorehp6pscq6ldY/quw37a/37lXlB+8CvVLCwfNqGf+Vfgu
uvvD/KswxXTjyl9jyZ9OhbzK1L/qjrL9h8Pkty6zoQqKjzAchXdnZK8rpHgi
HLXbMmr0D/kPh1tsTwTJfzhk9xdsr8ml89SEo++yQw+sjYnXhiNF/2OhbCth
XTgMMhwqVAbs942a+kH6fqGa+lvWz6gpPiz/1FidOLKcFxHm1ZCYZWiO/cby
T41J/qVfLT7D+iX1+/moU6P6QNcXaW6s/4pA75v0WxiBE3/bH7uUQXqNCNy9
IEo/Z3uZ/EeA2zthhdib6gEfgZ12z1ao19P6NREIKU+3f5BM/ZM2AvtP/r7v
5O8UT10Etm/SzZccY/GPxHgnk8RXx9j5R+JQhOXuyZvY/Y/E0303fd9+TpiL
xEV3R7H5NlafI3Hgw+J/zjWz+x8JffP+w+snNF8bieKGI2ZBb5j+RGL9hI/V
PjeZ/kThYq3T3/tPMf2JQrr5GNfMduY/Cvx+e5/Mt0x/ohDq/QdsrrDfK1HI
XHvDZrgV6akmiuLJ+rUo5K45mbPmJPG6KFivnZToUcD0NxptVV2n55rSfGE0
MlN3LHB2Yv1MNAwmV/SdXNHm8n/ICtQO
            "]]}, 
          {GrayLevel[0.5], PointSize[0.002777777777777778], AbsoluteThickness[
           1.6], Opacity[0.2], LineBox[CompressedData["
1:eJxdl3tcjOsWx8cRlX1yi7CVhh06cokkIv2UyiVdaaaampkuM92m2shdRm5h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            "]]}, 
          {GrayLevel[0.5], PointSize[0.002777777777777778], AbsoluteThickness[
           1.6], Opacity[0.2], LineBox[CompressedData["
1:eJxdV3lY08cWjXVBBZdad22NVkBasWBBRREOCmFzYV9kCwkBAgmIQnGDplL1
8VCo2vYpLkSkYm2hAnZxwyCCGwVEVDYlYhEBxQW0det7Ae7943W+4ft9hzt3
zr0z585MpktiPWTvCASCV7q/3m9/e2Lb/9XSV4CHa2Qql1/uEB6Krn/H3a45
x/bRmPBkw5S3hxiPxf7OiWUn0+8SnggTowf5HsvYPhWLq7qtq7qbCAvh+H5C
rbvjbcIzsC25KOHB/EbCM3FxVmXC9hYeb4Sbs81tZA31hGdhonte0SfZDYQ/
wsBBDjevJnO8szFqc74F7jCeg7ubDCovank+M9SJfnTNeMl85ph6MU7X2T4X
Lrn37bpeMd+nyNzb2xhbILC4NaC4lf0tMSEo/prDBM5nHlR3m0YoW5oJz8eo
DvXIDjXHswDJBX9McE3m9bJC+b1Tms+u8HotxKPylOv2I9l/EQILhug6x2eN
pN50NvH4xdhuXj5Rup3ns4HiPcPT89xbCNviYLTPNvcjjIGw1TZD2qR/9GMV
+vOb1Ep2O/x2pKDM9gqNV9lhp2nZ8G2p7L8E2ZnpJ+3XsX0Jbux+2vjdQY5v
KZQ7zu1zPEr5qpbil7SqToPjnL89ZJXzDw2Pp/VS2f/D3wGOfl3yL1vZ3wFd
3mauVwZwfiJUHRwl8bclrBJhjLRkUHIar4fj/+tT5QjzpP0pOSPY3wnl1sf3
6I2/R3YniCwrRqYLOT9nfGjVuXHAHM7PGXv2jb9TuJbtLvivWrIuU5/nd4G+
y0KbJCXP74rTtb0JcfyuOCizn+b2PutlGfxbhnlkGLJ9GQrfGF4NKeT8l2PB
hs2HjReQvlXLcT6j/qXxmzqyr8Ch3J+vDdvA9hWwezPywmOw/0p4mX6vd2Ir
r+9KpAy13HuqjNffDZuf+rywyiEMN/T/n/xVbrjvN3iowRiKV+MGm18vfN+8
luN3R+twyZrB5lQPcEdF65qTgXNukb87XAZl9Nxae4P83SHy6nyYdvQm+Xtg
2ZfGgy9n0Xh4QPV8tOOlozS/ygMH61IP1KVS/BoPnCvubRy/J5qskl4MbOf4
PVHc8rGu83p6IibV81zbt7Q/Gk/8cKy38fp44ZJIz3jCNOKDFybuXrCueTLl
o/LC3l0muk5Y44WbW074ffAunzfe+PrGs/KhRoThDZMe40lpUbQ/Km9EvJ30
xoj3R+ONeVlx48XdfH744ML2N0cWtrO/D/ro/Xm/fFBfVdoTN5L0ptHZHyzW
ddKrwBezX5btCplNeoMvtrwMMo05z/Xsiz0zshJSTNjfF82quXHfbWR/P+jZ
b904roLs8KP9Z73r7PKvhsi/Yn8/OHq23fpgDevbH8eaVo3vTKb1hT9KW7qM
/zrD9egP69uZ08abEJ/GH02Oq6eVJFF8glUosJ5hcSOZzhuswmThrMLgF1yP
q5AxqGEnFjG/bny2hc3cL3j/A7Dpvnfb8SesvwA4Fx1/vekW6UsVgJqp8nQL
R17/AOybVf9z6i4+nwNR4/p87fnJrJ9AvNvXOP5AeEwfp+vMH4iKD8w2ah5y
/kGY6i6u+X495x+Etv1rK63auH6CMKYvYdZvEJzmzfn5wGLWXzAuTok987Sc
9RdM68/6CUaCm56uc/0Eo+96Caol/xCcgVGZflgN+YfAb5i0SN1wnfxDEK9L
btJZGq8JgWttvv0jF/YXwynFQter+7FQjEfaoTPyJhCGGNmfbzA99te1fiwW
45r+2Wpdp/nFmJcY6Cy+Q3xqMTYOya7ZuZiwRoy2haK4fCnxacWoXu3xZ2sB
5SMIRcD5+HN/OdP+CENx2mDjd7YRvB6hyAl6uLiBzytxKPKlY3VT8v6E4pWo
Ldg5h/ZHHYq8Yq/qDlfSkyYU8W2VBxYl3if+UMis2gW3LAgLJOiTz9424pdg
ybYB2WPTyA4J3oZ3Vsf+QlgsQeE4u1Ln2zRe9Y/xagn+DL9yL3Ez80tQOa9R
UfQ780uQ2NfIXyDFoF0J+dbCduKXIsTz8X5tFmFIsa6vPSB+HVbp6TphlRQ+
yUv2f5NFWC1FbnKVaVwHza+R4rLXT3mnLxDWSnFbr3O+xovrPwx2c0RHH/kQ
Foah7uFRh0shhBEGd4PwQc6PSd/iMLRafn3LLZjP5zDID7mIrMaQvtVhUK8b
mLPlIz4vw6AfEvOvAe2kZ20YRH0PJDrvBTJ0mzY/M20m/QplyLStW2fxOetP
hknF7w42OnCF+GWoHHd591sbwioZjhX0GBouvET8Mgw/9cPY9+IvEr8M4srC
lxHLSolfhtgipyONs88TfzhiVSfcDA+fIf5wNJn/8ZnBybPEH460zQ4l2eIS
4g8n/ZYRfzh6o39meo74w1HcNHpgTcEJ4g+n9+JJ4g9H7eVWhycmGuKPwH++
7W3lxP8PjAj0ldNArr8IeJV0eJZ0cH1HwCwjb+jkFVQ/6giYG5SaGZTyfRcB
w2RRaha//7QRuFCnt+duDb/vIrE6vdjq1X3SjzAS8r7G+ovE1d9kTXNjCIsj
MVezX9ZdxfqLREdl5qGuH8mujsTh+kZJ+qMO4o/EN5ay5f6ehLWRyJ1/tn15
LGGBHB6NVaNftLD+5Xie90Nxwg3SK+RYVZSUvaGa9S+HS1aPc1YPjVfJsXPL
7LDp+swvx96tj8LXjyGskeNw2pxTD7LJX6uzS1UpWfsIC6KwNCC4pvpbrv8o
5GyqMhr7IfNHkT/XfxRkvsu96r35foqCUavq0uqf+PyJQvq9BbrO90UUds10
1nVe/yiYfei0YZuE36fRqDjw5Ts76uh8E0Zj3E1Pv5WhVE+IRrJfjoH1bdpf
cTQO/Kgvyqnn90k0kg6v/WmmB2F1NFKkmwKe5fN9pxtv8/qL+Ayya6OxRVi6
a/VhPv8VGOG9PVfvU8JCBRqOPlbUJtL9CQXypizbWXWK/MUKfPx6qsd72/l9
p0CiOP/9PdGE1QrY1vYsXW7L940Cvb8+CqNJr1oF1NeHLFSqCQuUeOf6RLMd
AwgLlTBfovw1s5j0DiXd178TvxInE9brTTXh+ldi9Fj/T16v5/pX4u+wYYqG
lVQ/GiU+c24t/S2EzgOtEr3VoevEHwNP47jfBXZU38IY3Lzi1ByRSvMhBgbt
Z8q+qrxK/DHo96sg/hhM8U2f7JtO8ahj6D1A55cmBpaK+Vd3X+L7LwZOFY2T
xnTz+zcWJTme3cJE2m9hLEIqcoMrcvk9EgvLrsF/e9+7Y/s/B4nhdw==
            "]]}, 
          {GrayLevel[0.5], PointSize[0.002777777777777778], AbsoluteThickness[
           1.6], Opacity[0.2], LineBox[CompressedData["
1:eJxdV3lYjdsa3+XIdAxXRRR2OMYKmdPwK40yNG/Ne6r23ECia9gOIQ7KeG6h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            "]]}, 
          {GrayLevel[0.5], PointSize[0.002777777777777778], AbsoluteThickness[
           1.6], Opacity[0.2], LineBox[CompressedData["
1:eJxVVnlclFUXniBB+3KXCpACXJNSRBEXzAdREJFl2HfeGWaGgRkGKSxDsQnc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            "]]}, 
          {GrayLevel[0.5], PointSize[0.002777777777777778], AbsoluteThickness[
           1.6], Opacity[0.2], LineBox[CompressedData["
1:eJw1VwdYk9cajgNcpVUEsY4aZSpcFQShLl4ZlsgQ2TsDAtkulCHUOFBwr6tA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            "]]}, 
          {GrayLevel[0.5], PointSize[0.002777777777777778], AbsoluteThickness[
           1.6], Opacity[0.2], LineBox[CompressedData["
1:eJxVVnlczekaP2Rk7KYsXVOOCDVaFEoLX6XQQvum5ZxTZ+mczjl3so1o+oXm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            "]]}, 
          {GrayLevel[0.5], PointSize[0.002777777777777778], AbsoluteThickness[
           1.6], Opacity[0.2], LineBox[CompressedData["
1:eJw1lglU01cWxlOXogICtkWpQxtARKRVQdmUmC+AArIIhD0khOwY0C5uFbTB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            "]]}, 
          {GrayLevel[0.5], PointSize[0.002777777777777778], AbsoluteThickness[
           1.6], Opacity[0.2], LineBox[CompressedData["
1:eJxdVgtYjekWTlExU7mEzDQpmSght91Elze6p6Z76frXrva9Cw5K59iaQjVH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            "]]}, 
          {GrayLevel[0.5], PointSize[0.002777777777777778], AbsoluteThickness[
           1.6], Opacity[0.2], LineBox[CompressedData["
1:eJxVVwtYzNkbHvesv7SS3JaRakXblg3tSt6KEpXuNV1npmaaLlPISrk0omxy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            "]]}, 
          {GrayLevel[0.5], PointSize[0.002777777777777778], AbsoluteThickness[
           1.6], Opacity[0.2], LineBox[CompressedData["
1:eJxVV2dUlEcbXUv4BBMJRUXFuCoEIrhKBEUBuSgdC1KkyfJuX9gCURRFPVkV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            "]]}, 
          {GrayLevel[0.5], PointSize[0.002777777777777778], AbsoluteThickness[
           1.6], Opacity[0.2], LineBox[CompressedData["
1:eJxdl3dU1McWx3lGsCQ8EQtKEBaiYsGCHUT5giBIUZC+sLAL7LIsrIqK4gno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            "]]}, 
          {GrayLevel[0.5], PointSize[0.002777777777777778], AbsoluteThickness[
           1.6], Opacity[0.2], LineBox[CompressedData["
1:eJxdV3lU09cSDtQKraKofVIoaHzgggWEIi5o5QMqArKHnQAhhCRkAa1gxYon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            "]]}, 
          {GrayLevel[0.5], PointSize[0.002777777777777778], AbsoluteThickness[
           1.6], Opacity[0.2], LineBox[CompressedData["
1:eJxVVws0lVkbPqjo72YSDSVHF02pJlMhiUckSXHc7z7nwrm4pKkm+qtTk2Ya
00g63Ub9J11NVCrdSKeZMUxNkZnu6EiEiL/pRrTm0Lv/tf69tvWtZz3n+d79
7f0+735ZC5P9Jfo8Hq9b99f3/Dg6XT8+tfTkoW3+w7K6Q7WEjVCWKzGt4T8i
bAxrnzdODk51hEdh7g8Njj801BP+FIWDB+zO++0J4bHIXT1JHpLLMB/FI4ts
BcUMj8fKI3ov3/zB9BOx1urMkdB6th4baIfbJn9oZ/gz+F/jTTIdyvBU/P/6
p8Ej+fGJJhO2vhmo3XMsMzib8TPha1VgY/3dY8J2yJl59UTZUsZ/gfHz/eYW
pzN+FvTsLDpsX7H1zcZXv1qmLKpheA4OZcy43JzLsD2umSXoJsMOcBn0TLTc
hX2vIw6MfDrF7QDDczHEpjNi86xGwk6o7DGYZ1/ylPA8nBr/36kjT7HfOyMl
/Oy63DS23vkI6hsqhl0wbO0R1/h57PtdMXP9jjfT9Nl5AoKaf5UV+NV8xErA
0vTdk1ZDxrthlTM2+8TeI94N8l7vjeFXq4lfgPNefgHWD6uIX4CqFR+mPatk
vDuMrP7dec2wknh32PVt7x7CPA/8541MNxnvgVKRnOvYc534hTCebuJxY8Bt
4heiYv+ktqYLFI/nifAfi8J+LHpAvCfOPBpbfLOQ5eci9ATlbN8Rz/hFyJo1
7WLgefoenhfG9Q/aL6UXLNW1tyu2sPNaDOPIoxZLYmi/lYthYls40raQ7b83
juVPUVzfx3hv9K3e4n4D8UvwGo1tZuvpPJVLsCs8TxWex87XB531XjO/7mwm
3gce/aON+KWY+/KloGM1YeVS3DlqX5S3tJ34ZdjU/cy+8yFh5TIoUkUDTHoZ
74vnbhM6eqa/IN4XPtLPD17ZTJjnh66/p2bMYnr4YWdHxWm3GhbPD3tvCZ0y
Wghr/KDVbDQwHM7WJ8DgPZ/m/tLbQnoB+p9cE+kFMDs7tuuSkLBGgHXKw3YZ
5ez7/RF1b5VuEoY/TCcffhrmSfmu9Metwr4DpfPQ+H98///8HQDTrvwxPll0
ngiAINo9dVjjHdIHoGRVtN62YsKaALx2aF5dkMPyJxBntqdPE1vfIH0g0kLE
pbNTKkgfiFbfPNcjH34lfSAujkt/LrhYSvog1NX2jSukD0L8hc4TdlnEK4Pg
PabjeFzvJdIHwfHpsFT3Og3pg+F9QOJh5cf0wdArdRpxo/kq6YOxOLg+x9ny
GumDcdL96gOnV8WkD4FZdL1pdH0R6UNQNfrVwHVup0gfghK5Un9EeD7pQ5DZ
NMJ+3E3ieaH42+K64rNThaQPhaBsTdpMd3qfMhSjo1beXjia1qcJBV+/zkq/
jtbHC0POX+tSExbS9yAMqnPnd547T/ulDKP9uEX6MLzev637ludN0ofj21sh
b71s/yR9OAwd3qeHCh6SPhzakcsHXxxA9UkTjkjnS2XZEYR5EfC1/sTGcS/5
HREo1Po/qFvF/ByBEz/1DfKnJgK5JVteWlxn+ReJdsPq+XGmz0gfCfP+Qfms
jIRmQctPBg6ENZHwGOOy4Q9BK+mjUFLcN56TPgrZ5X5GJ1XMP1HY5jRowXgF
808Uvmzx+7p2L/NPNFyTs198cZQwopH3ZJH9jCLm52h81XddriasiYbRuDXa
jYbMvzEY6lXub3ONMGLQssi1+3Ym83sM1d8O0sfAuTmtocuYMI/Dwc+bh3Rv
ot/zOcjaPFWpE9n7OKjaowxXighzHC7KvbpXyNj7OUxuliWuZHo1h0EL90dG
D2DxOGQWGFksayVey+H1mtU3m21Z/FgMig7Tqgay+LH4eYXvhGlv2X7Eoray
t6aylzAXi2trbN+P9af9VsZiu83T9IJNdB7qWExavGPi4h10nppYnJvy/dkp
31M91sZi9yMr8fE2Vj+E2CMwrop8TPc7XwiTlo3XH0yn/IIQ3x5yz+4Zcpfi
C+H9nm/uV/kXxRci+MwOVb6Y6otaiK6dsmfcTbr/NEI8Xttx5W0d1RetEDtP
2knPjvqN4otwd+ccydKwXyi+CCf9+i5k5icR3GL6HE3+40ToHGA7eO+cEoov
gqO74m29Gf1eLcJ6nRurlv9M8UWwcT/9g30HvV8rgrdZe/bjTKonPDGCMgtj
U96y+GKIhx3qPepcTvHFcN6Q8ee+duI5MXYdj9r6UMXqoxh7t7THpY78neKL
sf3U/i7Z5T8ovhgf41C91YpRaDJPN+k+50mwfZBMN4nnS3Dvgp77HEtWDyTo
lKeYNH1F+8tJEMB90xORxuq7BEfCGoQbD9P5qCXoLw/OdN9rJOC2bX2FRjpP
rQRS89uGgeWsH4rD9Xft/r6/sfOPQ+vdntNe5pQfiEN2viqrtJLqBxeH8KUL
Rm3IonxSxkH/tU/j5QaqJ+o45CSuMRmtZvddHFDqtdNiLd3v2jhsVhXMQCjV
E148fhcMfDfkBeUvPx5fxg/3NGgnjHhM7Sy7M8KJMBePEWNaTmcNZ/kfD8/k
G+GWJuQPdfzH/VYSr4lHRX492gIIa+Px4liqwtiGME+Kz3XdasYMFl8KhcZU
N1k9k8LY/EXQzCUsvhT30wrupRWQv5RSqq/0fWoplgUeMLssYv6Twj49RTdp
P7RS/OVmqZusn5VRfhDmyyA64KLbYsKQYf0cm2oDFe03J8Os/sHquwy/V109
94kjna9ahmVih6xaD8oHjQxHJqwdlFtN+aaVYYHFYTeLwyz/5Ni8pri1zpow
Xw6h/e7hc+7T/QQ5TEtyNu0OoPzk5DCffy7AspN4pRy96kP6MZGE1XIYlU18
/yaS+leNHKryDp1jyR9aOW60Rr3kNIR5ClRIyjA4me5LvgLy8d9kShyof4AC
u9+VHm98TP7mFDDYb18lM6B6oFSAszA4asddpvgKZEabP+poLqP4CgSLm2Me
GpEftQos00852DSR9T8JSG6ZXXMln+oVPwEbLV8mtwSxfiiB/v+h/pxLgDjk
l+oMR9aPJ+D18/RVIWp6nzoBjWGer/TuEK9JgGXVttRuKflVmwDFsQaryD1U
P3mJOP7JrrUWseRXfiKaXUKv6h2l+x+J6JpcdKHiKfmTS8QEibblbg87/0RU
/u2sm9QfqhNROGN+U0cR6xcTcfPJz3nnb1A+aRPRgksuu4az/EvCoxPmv2aI
yb/8JKyrnqybrB9Nwrxhh0PXP6ffc0mwm+e4yes56+eToFF+0O8ewvI/Cfuk
uVtt9hHWJCE6vzr43RLyuzYJUm7owrgM1j8k4zvX8glpW5j/klGwIXcUd4/5
Pxm9wy5H2U5uc/0HdDvN+g==
            "]]}, 
          {GrayLevel[0.5], PointSize[0.002777777777777778], AbsoluteThickness[
           1.6], Opacity[0.2], LineBox[CompressedData["
1:eJxdlXdQVFcUh9eCVIPGmmABxIYKIiIKIj+6ggi7tF1YYJdEBKUYKRYwPBCM
yiAaMRTF2KKRBQaDogLqSoJIMxBapChB2mKL0Rkx6BiEc/+Id97Om2/O/d65
791z7uoEhAs2j+XxeMeGfx/vo+Nvy9F7J915qOFcPksf84hYBff8C89N12E8
CSpaqb2aqx4ST0Weusu9pmLmz4SbQY/AoKeLeBZKX97VCi/9i1gbxW3q8Zds
GOvCenaj1exGxnrwPKRaLJv6mHgBjq+abS0IZrwIE3tM0lpcu4n1oVezOtth
bi/xUgRn71lbEsjiBoipu2cel8z85VB7VeLdnsjyGUFk5Fqm5dxBvALdXQU/
5bcyNkZW5sfBeCV6556ZssiB+SYYwjb+z5os3yq0qc0q3JTM3t8UaYENKXHh
zF+NWMWuJp4S+35rkBH3Nj3ubQuxGXZq+jyaoNFEbI6RG9dIvBaJmusGO/ex
+RZYtljZdn8Mm78Ogutzkp7w/yS2hOcrVUM9FRYHPEYGMQdM6d159bpqA8Wt
UNL0OuX+zT8oboVjbtvKxgwQ86wRVlmytTya1sNZo9UpyPDMTbY+G7Sc226h
1kLP42z+n49ni8vPlSv0NB9Q3BZLD1RO+627leJ2iPKf4zN5ZTvF7TChXZEq
lLPvZ48UftJ5oTrVG2cP5Rc+82TVrP4c4Kd9rEtpBe0P54DIersZvpFsv9ZD
5NacZrKZxdej/pqJXP17tl8bYDW+wiBlLItv+KQ+HbEy3y4hS43FHVE95Ksr
K2X94YRc2cfRRnEnfDPygel9eRtRfjJX3f48e/+NWHgi5JfKBTSf5wy9htDp
lZHMd4aBYXBQtRP7PpuQFuYvuulE9cNtwuSRwdbngu3PHFTFQ2x9Lriqk9O4
Qczq3xU6HSFcXiLVK1xR97lRt1EbMeeKzUfHJU590zPKcleMev3k85HgEv+u
sIoYfDRL0y7tyleQz4du3oyCWsUA+Xx0JEhas02fki/Aj1H7Fv8jekK+AAGL
Mgxz2mk+J0C4bH7ymyLmC7BW/fDL0Eqaz3ODxq/Lhy96Htyo/og5N9Qo5dT1
ez0j3w2VWzokh2Kfk++OtKettpX5FIc7xA/6jmRJmO8++r6dlE/ujpi8lj15
LbQengcGwx6rPgpl+T1QsdB8R8FBms95YGBOpzAxjuJyD1SVbjPKqmHr90S6
xh2z1tI+8j1xzWzetAgZ7Q/nOdovTbR/ck8o7XY8cnE8qx8vZN5ynHlCifoJ
XgjZq7XcvaGefC+YmWjuaPn9LvlekCm0smPm3yFfiNCoMWVVntfIF+I0v2tL
2uAN8oV4+Nhi+LpFvhC7zXQLNPeXki+C+If1BXX/Ml+ErAvBw1cx+SLqN3qe
XISeKUYnnL6jOM8bOf0iRWwXPR/eUBy//P6wH8vvDat6z319KlfI96b8ueT7
IORsxDLbwEvk+8CwuP9sskEO+T6I2W1s9T5CRv4ncZ4Y9sOrq7dj6xfDeGQQ
c2JoD8bPHYy/Tb4YOverXA4UlpHvO1ofPDn5vnC52KCINKsl3xeNKtUWKQV0
Hsp98VVYlL1+bzP5fkiwXRLymR71M/ywO7q2f8kHdt75oc3GYMkERzrP5H4o
Wvjhfs8k9v/ij869J4NufMvqxx/lmc2n3pkTc/7Qyhy4GpVO/Sn3p/OO+pMn
Ab88NUS8lepRWwKzgmXSYn9WzxJYuw716flSf0gkcNS9MEPYRsxJkHEqSSHK
oH46LUF0Um+0fiqxXIIzN7Krzo17McqdEkS8rq03dSDmSSHI3WHMlxJrS6Fv
kqurcZQYUhjdlpU7ZxBLpHCyDpyoHEDMSRH0Rb2yewXLL0Vs2EG3230svxRP
VSourIll+aV4kz+u2MiF5Q+A6VCSkP8lyx+AvPiTX+ensfwBCGsrCm0rYvkD
8CEo7opl6wvL/wAdlbsL
            "]]}, 
          {GrayLevel[0.5], PointSize[0.002777777777777778], AbsoluteThickness[
           1.6], Opacity[0.2], LineBox[CompressedData["
1:eJxdVws41OkenrYOSttlOehkt+lCF1Y3KrK8EYrcQoRhZhiMYVRKVzVdkFIq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            "]]}, 
          {GrayLevel[0.5], PointSize[0.002777777777777778], AbsoluteThickness[
           1.6], Opacity[0.2], LineBox[CompressedData["
1:eJxdVntY00cWjRUQH/hAQVYBg1hLLfhAQRGEw0OQl/KGSIBfQkLePFwUgXYN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            "]]}, 
          {GrayLevel[0.5], PointSize[0.002777777777777778], AbsoluteThickness[
           1.6], Opacity[0.2], LineBox[CompressedData["
1:eJxdlwlUVFcShluIEpcZl0TBZZjWoBFQjqBA2H8RZJNFEGj23qHppiHRREDF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            "]]}, 
          {GrayLevel[0.5], PointSize[0.002777777777777778], AbsoluteThickness[
           1.6], Opacity[0.2], LineBox[CompressedData["
1:eJw1k3lQFGQYh1cwdDJECUQSUPAA474EFeK3rFzuygJ7scskhUNEBgp4JAEt
A4xhReICwx9mJjnqDJisSImSWxAwKK1HSAhyGAgIgkKxcjkt8H7vfjvfPPPs
77vmXdu4A1HxBhwOJ0n/nZ8X60XA4txDMwdJ1tMtD3/oJl6O+CVPlloUMr8K
bnP3XefuM2+GuDsSfvmyDuK12Pj94Zyt4+3EVhD1XU12C+oi3oDMrtsDtRmM
7fBi2eySLzRsvU24VjVfbL8tUFfOVy+xAzyHLAudVCz/Ljo7ForYCXydUVG+
42NiF9j5R2y/kcfWd8NS3erOkIOM3WFsfzjWJoat74GR+nD9YPt7YqDNJlXu
ztgLIeb+jt8JO4m9UVZhpF3t8Ih4GxZn5n1gPO6otZQw74uY/RXXHirYebfD
9UJPv9lN9vsdyDlVIIyNYbwTvrz9ut41bH8/ZI3PuAems/P6I7+n8HX65SfE
76H6y6fl3Jd9xAEoX5FY6WfHGGgW+7WVr/xnkZWAZKH6yXMxuS9AP56S5+Jk
i7XMtHSAfCCOtXLesKkaJB+IqF9s8oYjiTk8+Ga/rR/M85Bq1Zhi1cjyu8A7
ZtzvXUSs3AXVAOd5QTDtxwmCve2JW02WbP8gJJqrpO6J7HzBCLZ4/9C9IJYP
hmwd74H1CFs/BHYLRe+hDMGYcmMQb5a9VyjWHrnugc30/spQlBh2Fxt2t5IP
w7dTnyfV1/xFPgxcweUNW2R3ye+GNP2TD89faCC/m+73G3k+eg50SQVWxEo+
GkIdkm6W1ZAXQFHmrR/ESgH2FVf/Htt8lfwe3Eg3cGqZqiS/B7mrApfb5l4h
Hw73soLsk00sH45m8/q+N+PU5IVwmVvxzcW0KvJC7PA2SW3TVpOPQMpE306P
TzWLjAiUJM5/2H0ioOqYmBGl0H01+t9LswJPF2spHwmvKTVX5Xqb8pEY9je7
1MW7R/lIqM25dWGP2ygfieihS3nFZ1j/R+HcWP6v9tP0/0UUftJt+sxIQv2p
jEJ44t7Z/FzqT00UbDL/FrY3sf4VYcK5e9y5m/oDIugvt8axjvWDCB6a0/ET
Wuo/jQg+Ga9Lyw4NU16MzAa5siVhhPJiaP/1GTxSQawU48FWg/UJ60YpL8ar
1tJQEzExRwKbhSKGBCVnFPorPqe8BLz/JrURtcQaCf5smS9ijhQZyfmiWwMs
L8WJWFPbVjWxUorG6bvR698Zo7wUX7vUDJ77iu0vQ+vY9c3hcywvw9joQlFe
hpG9upq2WnZ+GYqSY+W1fJaPRp0w4dXQW7Q+opHjFaofxMpomDw7u/LZWZaP
Rs+YbmYuizxHjrxJ00f8j1leDlWs09Qfp1hejrSaZs+XKez8clx09vogzJXl
FchuN/zIpJTeAwqof94mSLNg76/A8TvWHkebiDUKnBdO/yicJubEwPvKUYHx
CMvH4Hhd70Ffq9GA/wGZQRDK
            "]]}, 
          {GrayLevel[0.5], PointSize[0.002777777777777778], AbsoluteThickness[
           1.6], Opacity[0.2], LineBox[CompressedData["
1:eJxdVmlYVEcWbXVGRAU0EogLk5YQVEZJQBCFIEcCIqiALLJIN6/pja3BRFAj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            "]]}, 
          {GrayLevel[0.5], PointSize[0.002777777777777778], AbsoluteThickness[
           1.6], Opacity[0.2], LineBox[CompressedData["
1:eJw1lwlYTXkfx7MMZRumxdZybdHmIUvlHfomMkJpU7f13O69dbv3EuZlRI0T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            "]]}, 
          {GrayLevel[0.5], PointSize[0.002777777777777778], AbsoluteThickness[
           1.6], Opacity[0.2], LineBox[CompressedData["
1:eJxdVglQk9cWjqXKUqUuqKDWxnVUeLggSwHhUxZRFBJQCXtCICEJi/pEQKWN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            "]]}, 
          {GrayLevel[0.5], PointSize[0.002777777777777778], AbsoluteThickness[
           1.6], Opacity[0.2], LineBox[CompressedData["
1:eJw1VglczWkXvtJXfGVsYy1cW5bPElO0oEcbhdxWWuSu3dvdakiKMS5izJdl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            "]]}, 
          {GrayLevel[0.5], PointSize[0.002777777777777778], AbsoluteThickness[
           1.6], Opacity[0.2], LineBox[CompressedData["
1:eJxdVgdQlNcWRrEXwKBEQWWV8lR4yiKRZvmkKYpKkbKUZYFdtlE0QGxR1gpP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            "]]}, 
          {GrayLevel[0.5], PointSize[0.002777777777777778], AbsoluteThickness[
           1.6], Opacity[0.2], LineBox[CompressedData["
1:eJxdV2lYU9cWjYBFFCoyVVRKVAyiKGIdGGUxiDLPIMiQBJJAwlCo+p7ikGe0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            "]]}, 
          {GrayLevel[0.5], PointSize[0.002777777777777778], AbsoluteThickness[
           1.6], Opacity[0.2], LineBox[CompressedData["
1:eJxdVwlU1NUeHpUURdJ8LpxwGTIVEWVTc0M+QEBiG4ZFhnUYGIZlgFygJMhx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            "]]}, 
          {GrayLevel[0.5], PointSize[0.002777777777777778], AbsoluteThickness[
           1.6], Opacity[0.2], LineBox[CompressedData["
1:eJw1kntI01EUx5cUPSyS8FW2Usu3ZZqPsqXfOXO+ZttE1CB6oFiWWghKabUp
9qBpmSzSFPtjplhCmE8sXYFNS42Yj9VK1PVHpUsd9rKklp57OT8OHz6ce+65
v+t0PEuaasHhcOLM3/+8tGZCl/IYZQ7aJ9OuK8f1xKtgaJjKjhQxb4Wesfy1
AxrG1tC5KNcbLn4gtsdcbuOhUftx4s244M11H9FMEDvCqM8++YnPvDOacrZm
LitivB1n3ZRn3JRsf1e0a3r9tixn9e5Q5lfeuhHP2BOa7leBqGbsDZWg7I/l
MOOdWEwyxrvQ9surL92a9fOFk2VyT5gt834IVF6u/D3FeDeuKexKZ50Z++NJ
usxi/aH3xAEoLfJOcbJ8SxwIrxfawo31OuIgOAi03KnWd8R70Jqhb8nQDxPv
hUjONWV9HiIOhmda68wD3zfE+/AwIlrrYfGamIf+rad5FaE9xPvB39Yy4pP7
nDgENqq6AusENXEo9XtBDJQreu8oeqleBriJSyYENszzUWLYYw7aT8bH4aP7
UusSWL8wJCyubvJhUN8V1oVoWb0AsaqV5hGov0ywdP+cLvLhqLU6sUZ+n/lw
mvcZ+QO4Ytr08pS7hvwBJKnW8j5UsPkjcGTWxhzEsghwB/nm6CcvRMdg2ay+
ZoC8EFUmoTmYj4TzlRupQVv6yEfiW31/QKadlnzU0nnVg+SjENyY5ujJZf83
muah9ymLhrekY0OzF3tPMTh/8l6Iz7qP5GOQU+hhSg76RD4WQ212PxOLJ8nH
wvWv6rtt+RR5EZoHOq+mVxnJi9AjMsjf+38lHwfL2/NNBTXEsjgMdx4zOgwz
fxCOm8t4KcJp8gfxeNRncqGReTHMj73xZhExxJisdl+ha2b7iVF/6Uv1fC2x
WgyRoiEv4jarl6Bwh65gh47VS2BSpPEMG1k/Cc4lNuhK/IjVEnS7CB6VBBJz
pLA3T58nJ4aU3hOrl8K2ZrZ09RzrL8X00x+jedN0H5x4xBp9mrsGWf94JBkX
iuVD7PzxuLS4pkP/AbLZapA=
            "]]}, 
          {GrayLevel[0.5], PointSize[0.002777777777777778], AbsoluteThickness[
           1.6], Opacity[0.2], LineBox[CompressedData["
1:eJxVV3tYjGkbH+HKIWQl5VDjsKU+5BTJ0A+JUlQ6H6Z3ppmmZqbyYbNOe43E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            "]]}, 
          {GrayLevel[0.5], PointSize[0.002777777777777778], AbsoluteThickness[
           1.6], Opacity[0.2], LineBox[CompressedData["
1:eJxVVwdUVNcWHQtGZClRLKMgDIhIElAQEETFrUgRRYrUUeBNYYBhgBiExKgw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            
            "]]}}, {}, {}, {{}, {}}}, {{}, {{}, {}, {}, {}, {}, {}, 
          {RGBColor[1, 0, 0], PointSize[0.011111111111111112`], 
           AbsoluteThickness[1.6], Opacity[0.3], LineBox[CompressedData["
1:eJxTTMoPSmViYGBQBWIQDQYHshySNGbor7rzyh7Mf5DlsHHTVVYO7dcQPkO2
Q9Dh+8skTN9A+ArZDk9s7z22vQeVd8h2OHpe46OxF1Q+IdvBmPGXbNZbKL8h
22HZifS7CV1Q/oJsh0DjGXfnLIXyD2Q7vFXdMv1CHJT/INthSdS1xm3VMPtz
HB717VB+1wHlK+Q4LDff+9I3H6reIcdhV1nCOtkZUPmEHIevQQ3vNqyF2Z/j
ELbFeOn1eJj9OQ53jx+Z/1jwLdT+HIdnN/Y3nauC8h/kOEy4U6vmvR2qniHX
4fa23NvbYP5RyHW45T/twLK/MPtzHa4/LzzklgnVn5DrMOV6QJxzJZTfkOuw
yuMye+tVKH9BrsOE9nm2TDLvoPbnOoDpCzD7cx1+Bh174ycFlWfIc1hZp/Lm
xTKovEKeQ9/FslmiMP0OeQ6zPS0iVDfD7M9zmG8oo+vhALM/z2FH4fSnjxph
9uc5fE5p9Nh1Deb/PIdp86IiXq6E2Z/nYOwv1rEkG8pnyHdYYzhRbsUcmP35
DktWMBZfOAnlO+Q7uAStKLyX+9YeAGVVy6s=
            
            "]]}, {}, {}, {}, {}, {}, {}, {}, {}, 
          {RGBColor[1, 0, 0], PointSize[0.011111111111111112`], 
           AbsoluteThickness[1.6], Opacity[0.3], 
           LineBox[{{239., 0.5051903114186851}, {240., 0.5714285714285714}, {
            241., 0.6285714285714286}, {242., 0.6181229773462783}, {243., 
            0.7172413793103448}, {244., 0.7668918918918919}, {245., 
            0.8240469208211144}, {246., 0.8571428571428571}, {247., 
            0.8470588235294118}, {248., 0.8771428571428571}, {249., 
            0.9206798866855525}, {250., 0.9671232876712329}}]}, 
          {RGBColor[1, 0, 0], PointSize[0.011111111111111112`], 
           AbsoluteThickness[1.6], Opacity[0.3], LineBox[CompressedData["
1:eJw10X1IE3Ecx/GVBSt6BE2swEmpRZGlFlnoPj4RplZKhfl4u9vdrfpjgpma
ZgOfbUZFD1RosygJH1DIstCaZRpq9GBhxhbTytKmlSLYA5m57++4Y7zvd7sX
39958PpYcbZCoQidvv7/zhyGFNya157Q99msnmlzCppMC6onlrU5WsHB4ny9
8GH0S0erODjuU4PDefXwOfXwa0dzHALm+lTZPlEbOGTEZY3ri9442sQhbEXQ
ie6Yd+Rx6Cspf1tSbnO0jYOXu+pg90A/+RpUbM8Ytdz7QL4G+3nP6XOQfA0q
sepOr89n8jUIm7Q6Lc2lNmgQovTIXxLyhXwN0iZzI+cvHCJfg/fGTL+BZ7Ru
06A4vNPcU0vrCh5Zxo5MYwetq3g06VuDS9yowcPetmv6pOc5HocC1U0ta6gN
PKS0oT15VmoTD+8Dw8qG6K/k8+g/5ly3o99OPg9dzeKyicoR8gV82+hlPhpI
rRLgmnTkZbgrNQSsjDrz/H4r/Z8T8FFv3fD9FLVBQO/JmtqBcmqTgHa/ih9G
mdosIMaryv2DE73PJqCoUR/3u5D5WvR6mtdduMZ8LW5ffJEcks18LcZyrhT7
BlBzWsz7ISREjjBfC985X3XjQbRu0mJh67Z3zbupzVpsXlu/M+Uum1+LqfS/
9cdLqBUi3t6E0a2WWiWiu9EpbcRMDREbuq03+x6x+UU0x1vyfybR+w0i/Gfl
dYwlM19Ekinbv7SA+SK22OsW9dnZ/CKW9RyIkjex+SWU1Vt6lF1sfglJqdWJ
qdXMl7D36sHDf6zMl7Bv5mC+BGFr/GnDZeZLsLgMhMY+Yb6EbG/oInqZL2F9
XJ6y1G2UfBmDDS7BjyOYL6MlIbFq+SW2/zIO87E3VrxivozXyq7Asnq2/zJ2
mHTVrWns+8s4MpXjU2Bh31+GvfRp52AY82V4RpxdHXGW7b8O6b98k8sf2NX/
ALRwYFk=
            "]]}, {}, {}, {}, {}, {}, {}, {}, {}, {}, {}, {}, {}, {}, 
          {RGBColor[1, 0, 0], PointSize[0.011111111111111112`], 
           AbsoluteThickness[1.6], Opacity[0.3], LineBox[CompressedData["
1:eJxTTMoPSmViYGBQBmIQDQFpDmuWBObu9HplD+YqpDmEH2fhf9YJ5TukORxk
4tbZcADKT0hz4E4qYjXcCeU3pDn4iaSYXZV6DeEvSHMIS3kRf4vjDYR/IM3h
qrZl00P+txD+gzSHqct+qAoGQfkM6Q7xTtWcb1XfQe1Pd8h74gZEUL5DuoP1
Vcb7gXZQfkK6wy/FvC0yn6H6G9IdZsbaMk57BrVvQbqD6Iqv2qxZUPkD6Q7/
fhZIOanC7E93aPT9fVLoBlQ9Q4bDouPlDxWqoHyFDIcHyeUZv6uhfIcMh+25
t7flRkP5CRkOWmIm7V2sMPszHD5E3FutWwTlL8hwOBOlsSAZ5r4DGQ46c58c
uOQJdf+DDIevxgtmhCVA+QyZDhBzYP7PdKh29l+1PgXm/0yHibOvK+6qh/k/
08E8e7NZ9mYovyHT4V1/6dm/G6H8BZkO8z2/zPP8AuUfyHQoCQ6STWJ+D7U/
08E1sbCr4hzM/iwHtS3TL8Q5QeUVshwyjUU9NPZA+Q5ZDlpMMW7r3r23BwBp
eLE8
            
            "]]}, {}, {}, {}, {}, {}, {}, {}, {}, {}, {}, {}, {}, {}, {}, {}, \
{}, {}, {}, {}, {}, {}, {}, {}, {}, {}, {}, {}, {}, {}, {}, {}, {}, {}, {}, \
{}, {}, {}, {}, {}, {}, {}, {}, {}, 
          {RGBColor[1, 0, 0], PointSize[0.011111111111111112`], 
           AbsoluteThickness[1.6], Opacity[0.3], 
           LineBox[{{241., 0.6475195822454308}, {242., 0.6243781094527363}, {
            243., 0.6371191135734072}, {244., 0.6914285714285714}, {245., 
            0.7124600638977636}, {246., 0.7161716171617162}, {247., 
            0.7053824362606232}, {248., 0.6770186335403726}, {249., 
            0.6893491124260355}, {250., 
            0.7115384615384616}}]}, {}, {}, {}, {}, {}, {}, {}, {}, {}, {}, \
{}, {}, {}, {}, {}, {}, 
          {RGBColor[1, 0, 0], PointSize[0.011111111111111112`], 
           AbsoluteThickness[1.6], Opacity[0.3], LineBox[CompressedData["
1:eJxdkn9MlHUcx5/ccths2TgMEejKI0ibgCvs17q3wpwGS8F2IRzH8zx3z/Nc
kF4EY+xkdESIGXF1ihKC3SlwhOXZFANEd2B3CNMVxWKEMOhMTHtS80c5x+qB
+9w/ffd5dnvv+7y+r+99Ps9TvCVLWMAwTLbyzP3OL1su7P13E/T2P7Xz2ZuL
2ECyUpQZPcKqmuIeFMrBDD1qlu/omt51PZhtekTNr2vE6zGaplZqhvg89LNJ
kYsXBojPQ+z8miQ+DzcO3K3YdmOU+DxEDxQp9SPxBjR+PrcGiTegPnOZUj7i
DbhUMPjrma/9xBvwToLH1burn/h8ODSblKKMfNT+cCZs4mMv8fnIaThU/fu2
LuLzUXOlePbWGsoMi5bFr040PnkqmNUsLt/fnpZ0kDJYnG8pq8zY820wsyx6
qmZ1y1NP0PksLBVtYm+6J5idLDKk5GZfCfHe/70/xSKt4INbunvd5Ofwxu1O
a2lYL/k5jNRPLnv3U8rgEGl1PWF1hfwcfN11mU3X6f42Drme6FRNdQ/5OcTN
tcNBvJfDv6sXRkzvp/0pDi/VBV6sC1B/GB66a60xF6L6yM8jc8FSpSiDh+Fg
wljnR9RflsfDhUvWJZ87R34eM9a3KsfDB8jP46Gqgb8M24n38lhReLQsXnue
/Dwifkvpmqn/jvxGOMo/dJ06FvIbIcensz9VhOZpxDfhryhF+6wRSZNDr9WM
EG8zYnijd63nmbPkN+Iwv664PZv+n9cIcWd5x0UN9WPKiLGOVTcTOJoPY8IF
+bE1b5ZSP9Um/HG1bULbTP2GCcOG9TsXyZ3kNyHCP6byj50kvwmWSM3pwhQ6
z2mCY2n820WO0PxNKE+2DsVoad5TJsTsbnr0XmPo+xNQ+stoG2ppXy0gyl2k
FM0LAu7LWZv9ltD8BUw0uO26vcfJL6C4T3Pk+xQ3+QWMD73g7nG2k1/APxtU
DSUFx8gvwNc+bdla20F+EVsTZfbn3XSeWkTsFU4peh8i3kv0LHHGf0V+Ebo9
i3qOqo6QX8Rll2RnakJ+ES7HDtUJ7RfkF/Hl8fdz/N5m8ovoK1v1IDqLeEbC
cEpJi16uJ7+E8iiu2/34fvJL2Lziub+f7z9MfglnbxrKEnvJZ5OQenGTevUI
3c8p4ekY38q14a3kl6AML+7kASf5JTivmjf2yXbym5H98mBl694m8pvRvsW1
vvoRug/MuNN1R/Zk7CO/Gbe5S570lcTbzHhW3oDXT39GfjNyVIF947OfaP8D
yxay6A==
            "]]}, {}, 
          {RGBColor[1, 0, 0], PointSize[0.011111111111111112`], 
           AbsoluteThickness[1.6], Opacity[0.3], LineBox[CompressedData["
1:eJxTTMoPSmViYGAQBWIQDQYHchx2B6/bZbD1hT2Y/yDHoSGPef1dzecQPkOu
g0RbIhBB5RVyHR4Je6g+T30J4TvkOrhm1qQw7X0N4SfkOqyw5DzSOgvKb8h1
2DDt9g62kFcQ/oJch10izWmNF6H8A7kOT3YXCNjug6p/kOuwt+2T1KnsN1D7
8xx8U3yyf0RB+Qp5DpmtZxtdtKF8hzyHZSet9+mlQfkJeQ45B8WACMpvyHP4
JvruzSXOt1D78xxawyuACMo/kOegZPnGUaUdyn+Q57Cd62HpaoF3UPvzHfha
nvG2PIPKK+Q7vHu/0XrLXyjfId9h3o3OuTc639oDAAl9b9M=
            
            "]]}}, {}, {}, {{}, {}}}, {{}, {{}, {}, {}, {}, {}, {}, {}, {}, \
{}, {}, {}, {}, {}, {}, {}, {}, 
          {RGBColor[0, 1, 0], PointSize[0.016666666666666666`], 
           AbsoluteThickness[1.6], Opacity[0.3], LineBox[CompressedData["
1:eJxTTMoPSmViYGDQAGIQDQYKGQ6zr3181iL01h7Md8hw+Nmb67a28Q2En5Dh
MN1/2YyNu6H8hgyHm51zb3TOhfIXZDhoVViy6i+H8g9kOAQm/t/S0/gawn+Q
4XDH5x6HoxGUz5DpEMa/uv3q4VcQvkKmQ+lR3Vce4VD9DpkO7kz7Kk0/wuzP
dNgTdaflZyzUfQ2ZDmZTrgfEOUP5CzIdcmr2HXueDbM/00FZ57vJoSKo/INM
h6T+i+ezOqB8hiwHqcSdywWnQfkKWQ4fH3ZdE5d/B7U/y+Hfsd/p87Og/IQs
h9tTV8R23oLZn+WwzxEEofILshx4OyutnZOg/ANZDo+ybsY+iYPyH2Q5vBcA
Q6j92Q475FpfB+6AyitkOxxbG8j5VRoq75DtsD339rbcaCg/IdtBM+uATEkR
lN+Q7VCZ43qhIAjKX5DtcE+lNvtqJJR/INthysfbS+f1QPkPsh0upj36EysO
sz/Hwerig6l88VC+Qo6D975fqUKzYfbnOCiUhDzoXg2zP8chDQxg9uc4hE57
NGHjdZj/cxweWH0wNL8I83+OQ8mHFd6O7DD7cxye/AlxcjgHsz/XIVlyCpfw
+/f2AKRb2mM=
            
            "]]}, {}, {}, {}, {}, {}, {}, {}, {}, {}, {}, {}, {}, {}, {}, {}, \
{}, {}, {}, {}, {}, {}, {}, {}, {}, {}, {}, {}, {}, {}, {}, {}, {}, {}, {}, \
{}, {}, {}, {}, {}, {}, {}, {}, {}, {}, {}, {}, {}, {}, {}, {}, {}, {}, {}, \
{}, {}, {}, {}, {}, {}, {}, {}, {}, {}, {}, {}, {}, {}, {}, {}, {}, {}, {}, \
{}, {}, 
          {RGBColor[0, 1, 0], PointSize[0.016666666666666666`], 
           AbsoluteThickness[1.6], Opacity[0.3], 
           LineBox[{{198., 0.02654867256637168}, {199., 
            0.024175824175824177`}, {200., 0.03275109170305677}, {201., 
            0.04185022026431718}, {202., 0.044585987261146494`}, {203., 
            0.03002309468822171}, {204., 0.025423728813559324`}, {205., 
            0.023454157782515993`}, {206., 0.014}, {207., 
            0.018691588785046728`}, {208., 0.01972386587771203}, {209., 
            0.012578616352201259`}}]}}, {}, {}, {{}, {}}}, {{}, {{}, {}, {}, 
          {RGBColor[0, 0, 1], PointSize[0.006944444444444445], 
           AbsoluteThickness[1.6], Opacity[0.2], LineBox[CompressedData["
1:eJxdzclNBDAMhlGLSqAT18CFHcLAsMO04EpQSnEpKYXlAvMsRdE7/PqONrvj
7UFEfH6/n//38iTj/xVuHKf7Tly4cZyxx4Ubxzl7XLhxXLDHhRvHJXtcuHFc
sceFG8c1e1y4cdywx4Ubx9j3IU48cOGJGy8ct/Rx4oELT9x44djQx4kHLjxx
44Xjjj5OPHDhiRsvHPf0ceKBC0/ceOHY0seJBy48ceOF44E+Tjxw4YkbLxyP
9HHigQtP3HjheKKPEw9ceOLGC8czfZx44MITN144XujjxAMXnrjxwvFKHyce
uPDEjReON/o48cCFJ268cLzTx4kHLjxx44Xjgz5OPHDhiRsvHDv6OP/8BYtC
qjY=
            "]]}, 
          {RGBColor[0, 0, 1], PointSize[0.006944444444444445], 
           AbsoluteThickness[1.6], Opacity[0.2], LineBox[CompressedData["
1:eJxdzUlNAEAMQNEGJaCEauAOlH0HC73gY6RUykhAAtuB8JpMOu/Q/KPLt5Ob
g4h4/3rf+2f6NH8/H8c/a3Cc/XfixoPjnHvceHDUfx/ixIUbLzx447igjxMX
brzw4I3jkj5OXLjxwoM3jiv6OHHhxgsP3jiu6ePEhRsvPHjjuKGPExduvPDg
jeOWPk5cuPHCgzeOO/o4ceHGCw/eOO7p48SFGy88eON4oI8TF2688OCN45E+
Tly48cKDN44n+jhx4cYLD944nunjxIUbLzx443ihjxMXbrzw4I3jlT5OXLjx
woM3jjf6OP/8CZuWL1A=
            "]]}, 
          {RGBColor[0, 0, 1], PointSize[0.006944444444444445], 
           AbsoluteThickness[1.6], Opacity[0.2], LineBox[CompressedData["
1:eJxdzV1NA1AMgNEGJaBkfUIACm5IBoy/WbhSKqVSKgEJwHggO02a9jx9d4/n
h+NNRNz/7O+9TD3l3/N1uJzGg+P52rc48cIbF248OF7o48QLb1y48eA40ceJ
F964cOPB8UofJ15448KNB8cbfZx44Y0LNx4c7/Rx4oU3Ltx4cHzQx4kX3rhw
48HxSR8nXnjjwo0Hx5k+zn9/A/urog0=
            "]]}, {}, {}, {}, {}, {}, {}, 
          {RGBColor[0, 0, 1], PointSize[0.006944444444444445], 
           AbsoluteThickness[1.6], Opacity[0.2], LineBox[CompressedData["
1:eJxdzcEJgEAMRNHBNrxoJ6nBCoLgTd0WUsqWklJSiooH5Q+E8E5/XtuyDZLG
+57/bjf9N8EGOxxwhxMuWAf6sMEOB9zhhAvWiT5ssMMBdzjhgtXQh+3zBZtf
Hu4=
            "]]}, {}, {}, {}, 
          {RGBColor[0, 0, 1], PointSize[0.006944444444444445], 
           AbsoluteThickness[1.6], Opacity[0.2], 
           LineBox[{{233., 1.}, {234., 1.}, {235., 1.}, {236., 1.}, {237., 
            1.}, {238., 1.}, {239., 1.}, {240., 1.}, {241., 1.}, {242., 1.}, {
            243., 1.}, {244., 1.}, {245., 1.}, {246., 1.}, {247., 1.}, {248., 
            1.}, {249., 1.}, {250., 1.}}]}, {}, 
          {RGBColor[0, 0, 1], PointSize[0.006944444444444445], 
           AbsoluteThickness[1.6], Opacity[0.2], 
           LineBox[{{239., 0.}, {240., 0.}, {241., 0.}, {242., 0.}, {243., 
            0.}, {244., 0.}, {245., 0.}, {246., 0.}, {247., 0.}, {248., 0.}, {
            249., 0.}, {250., 0.}}]}, {}, {}, 
          {RGBColor[0, 0, 1], PointSize[0.006944444444444445], 
           AbsoluteThickness[1.6], Opacity[0.2], LineBox[CompressedData["
1:eJxdzcdNBUAMRVGLSqAT18CWZHKGFlwARUwpLmVKIWzQP5ZGo7N4uic3n6f3
RxHx9fN+/7+bs4yDOz904saD44I9bjw4LtnjxoPjij1uPDjq0Mc4ceHGCw/e
OK7p48SFGy88eOO4oY8TF2688OCN45Y+Tly48cKDN447+jhx4cYLD9447unj
xIUbLzx443igjxMXbrzw4I3jkT5OXLjxwoM3jif6OHHhxgsP3jie6ePEhRsv
PHjjeKGPExduvPDgjeOVPk5cuPHCgzeON/o4ceHGCw/eON7p48SFGy88eOP4
oI8TF2688OCN45M+zn9/Axe0mKI=
            "]]}, {}, {}, {}, {}, {}, 
          {RGBColor[0, 0, 1], PointSize[0.006944444444444445], 
           AbsoluteThickness[1.6], Opacity[0.2], LineBox[CompressedData["
1:eJxdzctNA1AMRUGLSkInriFLVhYihH9acCmvFJfySoFkA8yVLGtW5/7xcjzd
RcTDz13/bYenjL9LXLjxwoM3jtN/H3Diwo0XHrxxPNPHiQs3XnjwxnGmjxMX
brzw4I3jhT5OXLjxwoM3jlf6OHHhxgsP3jje6OPEhRsvPHjjeKePExduvPDg
jeODPk5cuPHCgzeOT/o4ceHGCw/eOL7o48SFGy88eOO40Mf5629ve2Rp
            
            "]]}, {}, {}, 
          {RGBColor[0, 0, 1], PointSize[0.006944444444444445], 
           AbsoluteThickness[1.6], Opacity[0.2], LineBox[CompressedData["
1:eJxdzUsNQkEMQNEGJbDDBdWAgoaEDb9nYaSMlJEyEpAAPBaE06Rpz+ruTsvx
vImI/Xs/d5265Pd5HtbTcMcDTxzXf29x4sINdzzwxHGjjxMXbrjjgSeOO32c
uHDDHQ88cTzo48SFG+544IljoY/z5xc0t12d
            "]]}, {}, {}, {}, 
          {RGBColor[0, 0, 1], PointSize[0.006944444444444445], 
           AbsoluteThickness[1.6], Opacity[0.2], LineBox[CompressedData["
1:eJxdzclNBEAMRUGLSCATx8CJo4UYYBaYFBxKh+JQOhSWC0x9ybLq9B6er4+H
u4h4+r6f/7t6yfi/xgsP3jgOt77HiQs3XnjwxvFKHycu3HjhwRvHG32cuHDj
hQdvHO/0ceLCjRcevHEc6ePEhRsvPHjjONHHiQs3XnjwxnGmjxMXbrzw4I3j
Qh8nLtx44cEbxwd9nLhw44UHbxyf9HHiwo0XHrxxXOnj/PMX6iVivw==
            
            "]]}, {}, {}, {}, 
          {RGBColor[0, 0, 1], PointSize[0.006944444444444445], 
           AbsoluteThickness[1.6], Opacity[0.2], LineBox[CompressedData["
1:eJxdzclNBEAMRUGLSCATx8CFawsxwCwwKTiUDsWhOBSWC0x9ybLq9B6er4+H
u4h4+r6f/7t6yfi/jRsPjsOt73HihQtv3HhwvNLHiRcuvHHjwfFGHydeuPDG
jQfHO32ceOHCGzceHEf6OPHChTduPDhO9HHihQtv3HhwnOnjxAsX3rjx4LjQ
x4kXLrxx48HxQR8nXrjwxo0Hxyd9nHjhwhs3HhxX+jj//AUz+mG6
            
            "]]}, {}, {}, {}, 
          {RGBColor[0, 0, 1], PointSize[0.006944444444444445], 
           AbsoluteThickness[1.6], Opacity[0.2], LineBox[CompressedData["
1:eJxdzVlNBVAMRdEGJaCEasAA5TGPTwKVcqVUypWABKYPwmrSnKyvfXY4Xtye
RMT713/v713m736c/0zixoOj/vsUJy7ceOHBG8cVfZy4cOOFB28cB/o4ceHG
Cw/eOK7p48SFGy88eOO4oY8TF2688OCN45Y+Tly48cKDN447+jhx4cYLD944
7unjxIUbLzx443igjxMXbrzw4I3jkT5OXLjxwoM3jif6OHHhxgsP3jie6ePE
hRsvPHjjeKGPExduvPDgjeOVPk5cuPHCgzeON/o4ceHGCw/eOI70cf75E6TX
Ib4=
            "]]}, {}, {}, {}, {}, {}, {}, {}, {}, {}, {}, {}, 
          {RGBColor[0, 0, 1], PointSize[0.006944444444444445], 
           AbsoluteThickness[1.6], Opacity[0.2], LineBox[CompressedData["
1:eJxdzctNHUAMQFErlUAluAa2QDDfhAR4LbgAiphSXMqUkBLCZ4HeGWlkn4V1
T28P5w8/IuLt/X/MzzcX+bX8O/ual8dO3HhwXHGPGw+On9zjxoPjmnvceHDU
sU9w4sKNFx68cdzQx4kLN1548MZxSx8nLtx44cEbxx19nLhw44UHbxz39HHi
wo0XHrxxPNDHiQs3XnjwxvFIHycu3HjhwRvHL/o4ceHGCw/eOH7Tx4kLN154
8MbxRB8nLtx44cEbxx/6OHHhxgsP3jj+0seJCzdeePDG8UwfJy7ceOHBG8cL
fZy4cOOFB28cr/Rx4sKNFx68cRzo4/z2fzDHPmU=
            "]]}, {}, {}, 
          {RGBColor[0, 0, 1], PointSize[0.006944444444444445], 
           AbsoluteThickness[1.6], Opacity[0.2], LineBox[CompressedData["
1:eJxdzVtNhFEMhdEGJYyTakDByQw/dxgLR0qlVEqlcHkB1k6aZj19p/P17riJ
iOPrvv/P+pzxd4Pj8t+3OPHCGxduPDju6ePEC29cuPHgOOjjxAtvXLjx4Hig
jxMvvHHhxoPjkT5OvPDGhRsPjif6OPHCGxduPDie6ePEC29cuPHgeKGPEy+8
ceHGg+OVPk688MaFGw+ON/o48cIbF248ON7p48QLb1y48eD4oI8TL7xx4caD
40of568/AZvZcJQ=
            "]]}, {}, 
          {RGBColor[0, 0, 1], PointSize[0.006944444444444445], 
           AbsoluteThickness[1.6], Opacity[0.2], LineBox[CompressedData["
1:eJxdzclNBEAMRUGLSCATx8CBcwsxwCwwKXQoDsWhOBSWC0x9ybLq9B6er4+H
u4h4+r6f/7t6yfi/xoPjcOt7nHjhjQs3Hhyv9HHihTcu3HhwvNHHiRfeuHDj
wfFOHydeeOPCjQfHkT5OvPDGhRsPjhN9nHjhjQs3Hhxn+jjxwhsXbjw4LvRx
4oU3Ltx4cHzQx4kX3rhw48HxSR8nXnjjwo0Hx5U+zj9/AeCxYJU=
            
            "]]}, {}, {}, {}, 
          {RGBColor[0, 0, 1], PointSize[0.006944444444444445], 
           AbsoluteThickness[1.6], Opacity[0.2], LineBox[CompressedData["
1:eJxdzUsNgFAMRNEGI4ASqgEFLySs+DwLlVIplVIJSOC3INwmzcxZTT/VcW5E
pL3+zuds0bccwxMOB5ywrH93sMIFNtjhgBOWDfuwwgU22OGAE5Yd+7DCBTbY
4YATlop9WD+flitJDw==
            "]]}, {}, {}, 
          {RGBColor[0, 0, 1], PointSize[0.006944444444444445], 
           AbsoluteThickness[1.6], Opacity[0.2], 
           LineBox[{{239., 0.}, {240., 0.}, {241., 0.}, {242., 0.}, {243., 
            0.}, {244., 0.}, {245., 0.}, {246., 0.}, {247., 0.}, {248., 0.}, {
            249., 0.}, {250., 0.}}]}, {}, {}, 
          {RGBColor[0, 0, 1], PointSize[0.006944444444444445], 
           AbsoluteThickness[1.6], Opacity[0.2], 
           LineBox[{{238., 1.}, {239., 1.}, {240., 1.}, {241., 1.}, {242., 
            1.}, {243., 1.}, {244., 1.}, {245., 1.}, {246., 1.}, {247., 1.}, {
            248., 1.}, {249., 1.}, {250., 1.}}]}, 
          {RGBColor[0, 0, 1], PointSize[0.006944444444444445], 
           AbsoluteThickness[1.6], Opacity[0.2], LineBox[CompressedData["
1:eJxdzUsNQkEMhtEGJaABAVQDCiYkLHheC5UyUkbKSEACj7sgOU2aP2f17U7L
8byJiP3nv7veJdd9HX6zxYkbLtzxwBPHlT5O3HDhjgeeOG70ceKGC3c88MRx
p48TN1y444Enjgd9nLjhwh0PPHE86ePEDRfueOCJY6GP8+83A3p10w==
            "]]}, {}, 
          {RGBColor[0, 0, 1], PointSize[0.006944444444444445], 
           AbsoluteThickness[1.6], Opacity[0.2], LineBox[CompressedData["
1:eJxdzVlNBFAMQNEGJaCEakDByzDDDmOhUirlSakEJLDMB+E0adrzdW8O57vT
VUQcv/fn/s4c8vJ83l7u/X9f48QLF2688eA40seJFy7ceOPBcaKPEy9cuPHG
g+OBPk68cOHGGw+OR/o48cKFG288OJ7o48QLF2688eB4po8TL1y48caD44U+
Trxw4cYbD45X+jjxwoUbbzw43ujjxAsXbrzx4HinjxMvXLjxxoPjgz5OvHDh
xhsPjjN9nH/+AtdD5Y0=
            "]]}, {}, {}, {}, {}, {}, {}, {}, 
          {RGBColor[0, 0, 1], PointSize[0.006944444444444445], 
           AbsoluteThickness[1.6], Opacity[0.2], LineBox[CompressedData["
1:eJxdzUsNAkEQRdEKShgJOCgNKOiQzILvWGgpLaWktBQ+G+C8pFI5q7uctuO6
i4jD697/szxn/K7hjgcuPHFc/r3HiRvueODCE8eVPk7ccMcDF544bvRx4oY7
HrjwxHGnjxM33PHAhSeOB32cuOGOBy48cWz0cX79BHgNOAI=
            "]]}, {}, {}, {}, 
          {RGBColor[0, 0, 1], PointSize[0.006944444444444445], 
           AbsoluteThickness[1.6], Opacity[0.2], 
           LineBox[{{242., 0.}, {243., 0.}, {244., 0.}, {245., 0.}, {246., 
            0.}, {247., 0.}, {248., 0.}, {249., 0.}, {250., 0.}}]}, {}, {}, 
          {RGBColor[0, 0, 1], PointSize[0.006944444444444445], 
           AbsoluteThickness[1.6], Opacity[0.2], LineBox[CompressedData["
1:eJxdzV1NA1AMgNEGJaCEakDBzWCM/1m4UiqlUioBCcB4IJwmTXuevpvD+e54
FRGn7/25l9mH/H0+by+ncOPBcf/f1zjxwhsXbjw4HujjxAtvXLjx4DjSx4kX
3rhw48HxSB8nXnjjwo0Hx4k+TrzwxoUbD44n+jjxwhsXbjw4nunjxAtvXLjx
4HihjxMvvHHhxoPjlT5OvPDGhRsPjjf6OPHCGxduPDje6ePEC29cuPHg+KCP
Ey+8ceHGg+NMH+efvwC19ezj
            "]]}, {}, {}, {}, 
          {RGBColor[0, 0, 1], PointSize[0.006944444444444445], 
           AbsoluteThickness[1.6], Opacity[0.2], LineBox[CompressedData["
1:eJxdzbsNAkEMRVGLSiCkC9dABaOVNuG3LUwpU8qU4lJYSIDzJMs60T0t22U9
RMR5v/f/LK8Zv2u444EnLhy3fx9x4oY7HnjiwnGnjxM33PHAExeOB32cuOGO
B564cDzp48QNdzzwxIVjo4/z6xebcy8w
            "]]}, {}, {}, {}, {}, {}, {}, {}, 
          {RGBColor[0, 0, 1], PointSize[0.006944444444444445], 
           AbsoluteThickness[1.6], Opacity[0.2], LineBox[CompressedData["
1:eJxdzdlNHTAQhtFRKoFKMjWwhCUszmWHwG1hSnEBFDGluISUAIQHxLFk2efh
17e72e7d/IiI1/f78f4/vZ+fn38/P9+D705cuHEcsseFG8cv9rhw4zhijws3
jmP2uHDjOGGPCzeOU/a4cOP4zR4Xbhxn7HHhxnHOHhduHBfsceHGcckeF24c
47t3cOKBC0/ceOH4Qx8nHrjwxI0Xjg19nHjgwhM3Xjiu6OPEAxeeuPHCcU0f
Jx648MSNF44b+jjxwIUnbrxw3NLHiQcuPHHjheOOPk48cOGJGy8c9/Rx4oEL
T9x44XigjxMPXHjixgvHI32ceODCEzdeOJ7o48QDF5648cLxlz5OPHDhiRsv
HM/0ceKBC0/ceOF4oY8TD1x44sYLx5Y+zi+/AQ9Tg00=
            
            "]]}}, {}, {}, {{}, {}}}},
       AspectRatio->NCache[GoldenRatio^(-1), 0.6180339887498948],
       Axes->{True, True},
       AxesLabel->{None, None},
       AxesOrigin->{0., 0},
       DisplayFunction->Identity,
       Frame->True,
       FrameLabel->{{None, None}, {None, None}},
       FrameTicks->{{Automatic, Automatic}, {Automatic, Automatic}},
       GridLines->{None, None},
       GridLinesStyle->Directive[
         GrayLevel[0.5, 0.4]],
       ImagePadding->All,
       Method->{"CoordinatesToolOptions" -> {"DisplayFunction" -> ({
             (Part[{{Identity, Identity}, {Identity, Identity}}, 1, 2][#]& )[
              Part[#, 1]], 
             (Part[{{Identity, Identity}, {Identity, Identity}}, 2, 2][#]& )[
              Part[#, 2]]}& ), "CopiedValueFunction" -> ({
             (Part[{{Identity, Identity}, {Identity, Identity}}, 1, 2][#]& )[
              Part[#, 1]], 
             (Part[{{Identity, Identity}, {Identity, Identity}}, 2, 2][#]& )[
              Part[#, 2]]}& )}},
       PlotRange->{{0., 250.}, {0, 0.9975062344139651}},
       PlotRangeClipping->True,
       PlotRangePadding->{{
          Scaled[0.02], 
          Scaled[0.02]}, {
          Scaled[0.02], 
          Scaled[0.05]}},
       Ticks->{Automatic, Automatic}], {580.5, -355.98757751993935}, 
      ImageScaled[{0.5, 0.5}], {360., 222.4922359499621}], InsetBox[
      GraphicsBox[{{{}, {{}, {}, 
          {GrayLevel[0.5], PointSize[0.002777777777777778], AbsoluteThickness[
           1.6], Opacity[0.2], LineBox[CompressedData["
1:eJw1kwlQlGUYxzfBidOBJEMRhOTSGEGEBVx0/9znArvAskukwqAoxECOFyr6
CSPJ0SHDJhlyeECFYaZTiRgrJCiRYAioixsJLgZDHAYESRPH8z7z7rzz3//3
e7/3OT6rhDTJziU8Hm/P3G9+X4xR4eLeSzsPNebFKa9rnpDWgeLb1xJc1N2k
jeC5ED2kTXAvZ8zR+IyKtCnKnhVayQKYXo2fkx69aTnFzrPElCqtfnaS+W9j
cVeTtsavrfPBtC3c1Yf6PnJj2h5mW4+3imufkl6P9mqH+7un2P0doK76MVGn
6w/SG1D6Rv86r9JnpJ0wFndtc4Hzc9Ib0fZKS8Cv6yftDEWNU2Xswz7Sm7DP
x21uMd8FF9O36HVfYO9zRYy2od3+7ex+fGxYmbX/esbvpN1g0pntr55m+boj
KWtmgD/K6uGB04LW3hAR8zdjWvcD6TFvVl8BBjLzQnJ2sHw9ITraczCkgp2/
BYbPXYu6I9h9tsJKX37XewXLVwjJCceaY+2sHoB2kQA3tCgfDjDV65g82cDy
88Lqrp/ih8005HtBb1vY7V/WvSDfG6PXfA0yWpnvjZerWlLsr7B6+cBvucjl
gS9pzge5xmv9C0zZ+33h+io1T9xI9+d8YVsvG8+3Yfn4IbPLsPJuEuXL+aFr
vEnHdobVxx/FdUvn1iPy/XFIcy4jSf2Y/AAsNdMpOaLP+ADsGWuxS+Cz+Q3E
eXmce+cBep4LxNnP54PxQejqXAjyg1CsF5v5VTlpXjDGiyzDdccfkh+Ml8ET
PTd1WT9DMNBtsVe+kfrBhSDPDbFfFrL8Q3Hk/vr34kNp/rhQ5DipTjqp2DyK
sEsBv7Q/WX9EeOFYXs/9x/oZhgLD/Jtlvay+YRDO/t0RLmR8ODpECUYyD8aH
4wFvKqG+ifkRWPyf+ocImAiuLhdcHaDnIzDXXP4lDfnKCJwKDpg08GW8GFG9
+dVr9tH5EKOj2SPwiRHLR4ztSn5VtSfdTynGD6mq71NVbD4lUD9dCOIl2KZd
tmQ6idVbguiFIK2UQNa/bNM/kg7iI2F7Rz9RUtdOfCTOlcxHK/GRSD9dMnGL
10x8JNaWTpcrbBqJj4LD1/EH0rVvEx+Fd+T3gqXfNRAfBQvjs8n1tUrio1BU
6/jJNzq1xEfjcHL8paoVTcRHY+X5xtnHGfQ+LhpHV8XfqDImXxkN+ysVdTnj
LcRL8Ztm/oNm95eiak3yTEVlG/FS1LikxDl8SvOllKJ37EMti+M077wY5PrY
DWcnUj0Rg7bAOz2DBazfMRiJjHPWHqLvVRmDy7oTRbcaBomX4YsddYrMZcPE
yzC4999sAwVpToYTF3ZZOyr+Il4G3WGb62faSfPkKLQOmlsjxMvRZ955WZhN
mpNDMfTxW+9mkVbKoW7O/WzoIGleLDTm6Rd3n2J8LJomBYd3vj8i/B89S/d1

            "]]}, 
          {GrayLevel[0.5], PointSize[0.002777777777777778], AbsoluteThickness[
           1.6], Opacity[0.2], LineBox[CompressedData["
1:eJw9VwdUlNcS3hcwSlNUgiKWJQjBgoiGgAX4qIIC0ou0hQUWFnYhmoiKwRUl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            "]]}, 
          {GrayLevel[0.5], PointSize[0.002777777777777778], AbsoluteThickness[
           1.6], Opacity[0.2], LineBox[CompressedData["
1:eJxdV2lYU+cSRi1UEdRWRVHQXBesS0UKKC7UF1BAdgLKDkkIeyDuKEWNlmKl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            "]]}, 
          {GrayLevel[0.5], PointSize[0.002777777777777778], AbsoluteThickness[
           1.6], Opacity[0.2], LineBox[CompressedData["
1:eJw1kwtQlFUYhlcJtFEMaUGQFVkuchdQdktW5OUOywK7Cwt4IYhE5BIGDiB5
4c+hqQbMAWWkGCQmnDaUEWgRRwwWsDCzAdzhIiAaFxUdjSy5NVoE3/nm/+fM
M++8//n+77xHmHRImbySx+MlLb7/r8s17bO8PqCVh/e+GCpTx98lXg2v+4VO
PTnDxEYY2ZZp3lzMmA+Lut6Ndb1DxGa40d+8wl90j1gATXuba4rXCLEVetdv
Wnx+J7bGitRqadCOMWJbXJd6+OaVMd4Cw0nR2QE5688Bn3wYEZu/ZZTYCbaV
WcbJJqxfF+wXrtl906+feCsC9rglVuj6iN2ReMRUMD58h9gDTc6KFuMmHfE2
HNRxYsODjLej3/z78r2VvcSeGMioUlt6Mr8IujtLRSzGzK+VhStPDRK/A8Gm
rycS6lk/76K8YP5cwfwA8Q4k2ecuPmx+XjB3tiyzeMDmJUFplrW5fSmb106s
M6udKg+bIPaGqC86Klw0SbwLte/nfvRGyUNiH8gXaiIXah4RA477Tne8dHiy
zBzQ0Ninv9r5Kem+EHilbrbVY7ovNEcHF8SJj0n3w5X+Pel1TfR9zg8ZdjUV
hvVsf3/ktn/uKflgnHR/eIjX1HrbE/MCEGKZP1ESTOfHBcD1TOA6IyX730DE
W+90DHlNzAXilUiStv4Fm1cQWnX8QeG/NE8uCDmmut2yFHY+wdhoJH3Od71N
ejCK9d+ec+34hfQQdGRH2rjM3iA9BKbj1y4UVLeTHgqD474JPRuYHorpsKmP
9duIeVK8mr4wrtJjuhR7Dc/byDU/kR6G5fUm6WFwfyIbNwj6jXQZuNkD3oor
1C8nQ3Z8oiRZzfIZjqG7S0V6OBS3fT7NG2H3LQJpPxTpdU6y+URAsVQsH5HI
zy6ybz5C94eLxLeFt459lsnmL0f1S7ex0DTKD+SwuJXucLmamJPDv6vl/GVP
Ol+tHI+tZk7aDbP8KKDJrxorFVIeoECKrVvZ6AZiToEKR3WwTEOsVaDxEt9g
lzHliaeEQa25+sA3xFCiLqkou3U/y5sSeZdgltpFrFVC8ndFnX/bFPmjcNFk
WPHwPvWDKJR0X2vnz7P+o5CplYd37aP/10ahL/3p1j+Ps/lE48WhKVVFOs0P
0ZjRfmWW+BabZzSK+Vf/+bKI8qaNRragK0vQxfKlQs/mw2czEyhPUMGjVjdh
9VcH+VV0/lryq7DKIqO+3aCF/DGwfn01J3/VdfLH4IST0OrRd43kj4HlUrWS
PwaOz4IgbWkgfywkNiaHL26n/RALj7Wd7ms7aT8uFsNzqQ2nqn4mfyyO/fHj
7OjRbvLHwTdVfG9ulu4P4iB2eX7iZDfli4vDm8/sNOd6Rn3+A3FrwQM=
            "]]}, 
          {GrayLevel[0.5], PointSize[0.002777777777777778], AbsoluteThickness[
           1.6], Opacity[0.2], LineBox[CompressedData["
1:eJxVVwlYlOUWJilQSXNBItdxCUXcUJQ1fUGQRVAWWQZk/BlmGGbFFXIBBzUx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            "]]}, 
          {GrayLevel[0.5], PointSize[0.002777777777777778], AbsoluteThickness[
           1.6], Opacity[0.2], LineBox[CompressedData["
1:eJxTTMoPSmViYGDQBmIQDQEf7CH0AyjN4PDUdMr1gLj7UD6Hw73jndNel8P4
Ag7nU50uSao/hPJFHLJYvWujDj6C8iUc0l9fyN/G9xTKl3G44mwLRE+gfAWH
1jNSfEfsYPJKDnVg8AzKV3FwE48tuej6HMpXc9j3NBqIYPIaaOq1HE7FPXc7
PhnG13FITF3NLRAG4+s57PF8feXxTZh9Bg6SCfxzOhlh8oYOGXcTumquweSN
HER/rpH2mQiz39jBjF1o7QbLF1C+iYPqtJX97Hth6k0d9vhubt15G+Y/M4fb
23KB6DGUb+6QwOIGRLDwtXCI+btgMVP8HSjf0kGqw8v9G88VKN/KwfPJzM99
LuegfGuHphvLt5kHw/g2DocajNe5Np2C8m0dTqQedeDMPwLl2zl0yNf9eNi+
H8q3dzjwhnEz+5l9UL6DwzW247ceROyG8BscHKoDnkW69h6Eyjs67L3ADURn
ofKODu/fgcAlqLyTg5fm0ilBXheh8k4Of1dN5w5ZCOUzODu02gv/8/lxGSrv
7BC40KmVS/QWVN7FQf79R7n3H+9B5V0cNsdyABEsvFwd+OclvYrfBo2fBleH
h8V/nr4++MIeABZHyNM=
            "]]}, 
          {GrayLevel[0.5], PointSize[0.002777777777777778], AbsoluteThickness[
           1.6], Opacity[0.2], LineBox[CompressedData["
1:eJxVVws41OkaH1tabE7ZlIoyVFYX0kXFkl/uMSqG3PUfYy4YRFur2BobTrfV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            "]]}, 
          {GrayLevel[0.5], PointSize[0.002777777777777778], AbsoluteThickness[
           1.6], Opacity[0.2], LineBox[CompressedData["
1:eJxdVwlUlGUXHokEU5JQY1WnMCRCAZcQC3lwC8QFkMUZto9hZphhFRUVDB1E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            "]]}, 
          {GrayLevel[0.5], PointSize[0.002777777777777778], AbsoluteThickness[
           1.6], Opacity[0.2], LineBox[CompressedData["
1:eJxVVgtUlNUWHiB8JKgovvA1COUzBRRFxPh4g/jgqSAw/MPMMAzzQG/dRBEb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            "]]}, 
          {GrayLevel[0.5], PointSize[0.002777777777777778], AbsoluteThickness[
           1.6], Opacity[0.2], LineBox[CompressedData["
1:eJw9VwtYzNkbTnYTLbkkq3WZWl1Uuwq5VXqLSGnNNHQvU1NNTdNFbY/SZSeJ
ZWURsQnTItGy5bZFrdltE7vrNomwmFYkK0t4ct//DN/3P8/x/J73+eb0nfO9
7/eewzI6JSDW0MDA4KXun/77fjzyeP/V0tcAX/0+p2JZ0g3CxrAIe73L0Zbx
YAx8WO8z2pR/b4Y/JKYNuT9eI/wx7i0ylx3JbiM8Ct8KcysOPL5CWIA2YeSs
rIGthK1wvmid7YFKDeFxiFx9bXNlxEXCNhA7HA1wOMpxOwxzqBnqUMPYHuW2
Fi7/yVsIO0KgcCv1aOP8n2PodM/aT17dJOyEcdlG32s28HmcsdH6cU5ETTvh
ieiu9D69+PBtwpPg2T9lckbeHcKTYZjx6Y4XKsYuMA8KX9I0vJPwFPQ5ujRy
pyfjqbDL1djmahhPg5ex5YrBXvcIT8eylm03n1ZwfAYetfs4FTziuCu2rbB7
ayVj7IYdnsMLq3MZu+PGnOqRBQ94PzMxy/zQ+kLHDsIeqBPcXr7W5G/CwNQS
z31Oj6keSuA3q1ht1+W/KO6Jwtxeh7RVVynuiQYzlavCgfnzwoc/1770nEv8
Kb2wzXBU91OfCxSfhV92i58Ilp6l+CxET9kyyKWNsMFs1PsEtpe5cXw2XvRf
Epjn9SfFvfH+S1jpDZNtfVcHtnF8DkS3++km6UM5B+sHnjaK6ct6mIvKghm6
SftRzsXZbzw2pPqyPnzQHiS1chfy+XywReXrkW7B558Hd/W6jXl7Sd/KeZjg
Zhn0z6+sB1/YJ/5eeqiC6qv0hcT81FKvnXcp7oep7wbxqfTDIv3YzPzOx4gK
84LR7cSfcj5WlhYjvLKL4v7wb0o/e9/pPsX9kVEvVxqaEjb4AhPVZbFPzvP6
L2B0adLmf9bx31+Aon5pLZkCzr+A6sl6EaKod/jLSh/aL4T4WTR+WdsnpB+l
ED1PJSvtT9F51UK45bvUhRSyfkS4O7atpn0P1Qci3OiYjhO7qH+UIpxJe17k
uOoWrRfB2rnd+cFl1k8AZqw5YtDwF+kHASidnKDZPY/4UQbg8SP9IP7UATAe
k6nN73eO1oth9yp3clXZKVovRsoAf0mmOetFjLC+9YLx//F6MZqXjNJN5n8h
XDtuaaqm0H6wELk3/+hsyOF+WIiJeScuFT++TusXovHa1B9yG9nfFuFqTLH/
lKukFyxC1uf5P0QdofMqFyFNn66Z6qFehLyajhF+eewvgWi5pbp+NI3qiUBc
MDP0t7zAegpE69UlvfdWEn/qQFy5GfwmfwzrIwhV+3VDThhB7/kF6yUIrWG/
dsstCKuDMG/jON3k9cGoHFKSbRHF64PxQXq3OtyV9RSMNU9x54E56UMdjLqm
4jC3OvaXEDwTmuomYYRg9rvB+w/B8gapXPIv6UMdggJpTljPQa5fKNwLn5ld
FpM/IxRmrjXDXGuY/1B81Oikm8xfKJa37T02Vcz8h+FCakDvnZomWh+G+TLn
7U1fkh6UYSh26q+bjbReh38y0E3CBuGY2XEoWrWimdaHY3WikfGaHwgrw/HG
xVU+pIewOhx5LjaavptZPxH4+oHfTGh4/zp86uWF4LF0PmUESr/TD/IXdQQ0
FgcuWhxg/iMxuLDDMDKF+guR2OkZVLSpgrAyEp+5lO6Zc5jqqY6E9TsC2c8X
IzXfJFxrSPrAYlgqxt6tOsj9vhhDWme8stpP/KgX49PLe5pfN7A/STBSYlq2
ug9hgQSNW6tKgk3ZDyTIuCSaOzqD8kkkCEwtUDysJb0qJRC99j5XrSWskuDL
+6kuPd+y3iWQ12aHWAsJayW41Zurn5Q/CkdatdMNvam/BFGodtcTconyR0Gz
rM/1soPk55IoPNP4TWh4SlgZhZ4/s+Zanad+V0VBpH9O3KH7RB0F4Zay0GGD
SD/aKGx07yvqOs36icbGDfpB94cgGvnrl/Yx92U/iMb1Y0n6SfmjUZmVONgm
m94Lymi8zph3p7GWzqOKhtnJVcEfnyX/UEdj2Y7OrB2d9HttNNba/1TSdJzP
L4W+++r2Un0EUtjLfnpU5UwYUlhkdaYsCSU9SKTv+30/95cUJtL93u4y4lcl
hY/3IWnJUO5XKYanV00KcCY9aKWYfeqb05lDuP9j8P5L/S6IQb/wGqPwGuY/
hvyL+JXEYEeLzGP9Q/b3GGj8nqX/akHnVcVg/grbD8/spPqpY6Cw3r1tYDX5
u1YXLzkZ88LvMuWPxUd+Z5p+ria+BbE45iMUW14jvhALs3Jjbzsv4kcSC91j
Sfdi4vs8FiYhp73MDxFWxWLiVz8WBW8hftWxeBH93PbgZ8x/LFomvNHoJuWP
w2Kv7P7d1pw/DjnJq8UnO2l/iMN895EnI+5T/0riMHZ/dbwym88fh5HStc6n
PiZ+VHE4Hz3jmy5Hrn8cjqd3ntvuyvWPQ3P126R7J/h+lqHmhuMCqxauvwx+
d1T5zmbsxzLsy623sHMj/5bIkLDeSDcprpRh+93EZw8G03qVDP0yhLrJ94UM
qTONOqWptB+tDONXdDfmtLJ/x2NW7y8vBzoRFsSjYGu45/yDfJ/H48Zf7wbl
j0d9zb9DpnuS3ynjqb+JH1U8ZpbZBlyYfJryx6N/TllS5jDyT208Ir686D0i
4jfKnwB5wMWTe23IvwUJuJelbxj24wR0TFt3e9q685Q/AavifR0HPeL3XgKm
FH32VlRCfqxKwIAru1LdB7D+EmD3Y3n9yh7yY20CRNa7Rq0+x+9/OfUTYYEc
m67o/0PC/SeH49p95s/KqD4SOZyrRL+VF1M9lXLsn9njP2cU958cm9O+Fxze
x/zLsSrVWDeZfzkGZsjOCpey/yYCdnXiI8yPIBGXvt+dVzae+y8RfnsC9i20
5/yJ6Nx8v27pMO7/RAjzXx/+fRrrLxFGWw8r3o7k91oi5G9880NPUv9qE7Gh
0DHG0oTvHwX+VjaPHZRJ/AoUMFzn/by5i+oBBUYdL//keDn7nwIey18ZP/yU
+Vfg3XVrzvVXYKGJg/vRauovtQLjvMTdQSMIaxXI6cpsNfiQ/TcJo/2+++DE
AOJXkITSMfmxPi8ojiTIN3re3mlzhvInwXf8nk0Bvsx/Evxtis/ETKT+VCXB
9M+jfdO7+b2RhFo/fQPz+ZPwpPfa1xldfP5kFI49/GTBc/bfZAy7La7YXsDv
mWQImnrC9ubz/ZeMrDdPjNod+X2cDO2E2sTINIqrkvFHufexJ2/4vk7GmDKb
tOfB3H/JiHs3mP8UnDnov+nBNfq9IAUC+9FXJw3m/Cn///3/AINvyWU=
            "]]}, 
          {GrayLevel[0.5], PointSize[0.002777777777777778], AbsoluteThickness[
           1.6], Opacity[0.2], LineBox[CompressedData["
1:eJw1VglcjWkXv0RjKS2WjxbdSDNIKlFZ6q/N0r5qo/euddvtY78KWRIVQ5S5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            "]]}, 
          {GrayLevel[0.5], PointSize[0.002777777777777778], AbsoluteThickness[
           1.6], Opacity[0.2], LineBox[CompressedData["
1:eJxVVwtYjekWjkKG3JUR2XKLyIymi5r0SkTpXrro8u977dpdmMsRHX8ccoZh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            "]]}, 
          {GrayLevel[0.5], PointSize[0.002777777777777778], AbsoluteThickness[
           1.6], Opacity[0.2], LineBox[CompressedData["
1:eJxVlXlUlGUUxkcRc+GUhSEYCqhAkCmjCMYiDwybwMAww7DOPiCidCCE3PVT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            "]]}, 
          {GrayLevel[0.5], PointSize[0.002777777777777778], AbsoluteThickness[
           1.6], Opacity[0.2], LineBox[CompressedData["
1:eJw9VQlUk1caja1SF5hR6KQMW1O0ShF6hGJFC+GqVEEEAwkEwvZnoYqDhaJY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            "]]}, 
          {GrayLevel[0.5], PointSize[0.002777777777777778], AbsoluteThickness[
           1.6], Opacity[0.2], LineBox[CompressedData["
1:eJxdV3lYlOUWJ5ErFhqQguE2iggiYqikgMYPECXZBFlHGL7ZGJgZwA23EuZS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            "]]}, 
          {GrayLevel[0.5], PointSize[0.002777777777777778], AbsoluteThickness[
           1.6], Opacity[0.2], LineBox[CompressedData["
1:eJxVV2lUk9cWTfWpVZxFnDU4j1R9VKo4bEYZZZTJAElIIBOh4oSKGlCrT6tW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            "]]}, 
          {GrayLevel[0.5], PointSize[0.002777777777777778], AbsoluteThickness[
           1.6], Opacity[0.2], LineBox[CompressedData["
1:eJxdVws41Fkbd6vtohJTtFmmspVKVLpQ8aNSlLvc5T8zhjGMsN1LJkW039pK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            "]]}, 
          {GrayLevel[0.5], PointSize[0.002777777777777778], AbsoluteThickness[
           1.6], Opacity[0.2], LineBox[CompressedData["
1:eJxdVwtUzVkXbwbpQ3pIhspcI4ZJesyX6KFfLxSppPRQ/e+z2+3em1jmG2by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            "]]}, 
          {GrayLevel[0.5], PointSize[0.002777777777777778], AbsoluteThickness[
           1.6], Opacity[0.2], LineBox[CompressedData["
1:eJxVV2lUU1cXTZ1aVBTRfqAIBkGrVhyROOLGAQWZBEFmXkICCSFQnHGgcQmo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            "]]}, 
          {GrayLevel[0.5], PointSize[0.002777777777777778], AbsoluteThickness[
           1.6], Opacity[0.2], LineBox[CompressedData["
1:eJxdk39Q02UcxxHB28ruxI0QIU3i0MNJ8kvULXhv/BAcg21skGZcpIRRNPIO
jUj9nnmUOFDTpqE4rSv0yMtkks6MH2cI4bElyCB+CHOi/Ag7QG6iZiCf55+e
e3bPvfZ63t8fn+fzXfKuTp3p6uLikj71m15nxj9RM2svrS7ILnBsXNLAmIfG
bc5i0Re3iech4KWc/IToTmIhgl5/f2uT/C/iBRga++lc5DPGvrjml9k70NZF
/Cr6n2xoNt5l7IfcNx8XXtS1E/vj4EhwxaWyFuIAFPHNFUJBK/EyrAgv/T6u
knEgFlULfvTf0kYsQqv0lelJHIQD6d6dD+7fIl6JT8zhUSI12x8Mr4cntOY6
dv8QtPzqFPDLWT70f9cLw+kiWXvkDRtxOE6p7FlHnB3Eq7Ax4pifMY/VJwIP
+q3dvmbGq5HrunRqsvqugW/iIYu5lvFa5D4y6B4Z7hCLodfJe7TL+4klODZr
l91x+i7xG1hs53nn+TAfCaw1hPC3Mx8FKV8XlreLMfDvRKeu+int54A9I4G/
u3UzL0W2x6ht+AwxJ8W4xDImsbDnkSFsX0/ovh5iToatNv1vo5Y+8tEo2Xmg
gV/XTT4a+51u6sZ8Vp8YjO4Y493Kov7gYpB0crZJvJD5WGifDzovLhaeGqXU
3ZPVPw72kkuvjXxJ/cHF4Z3nw0p+HWY9dR/3slrIr4NQFeMRK/yTfDwGJZPn
jReIuXi8vGeuvK74JvkETBbkXDOPN5BPQNeanROzB5rJr4dAVDtfVEv7ufXI
9/jsBYeR9ZccriWxzusDPeTliLh4VpGTzeqXiFF9luSO9z3yiThj+7Zoccd9
8grUGfm7A54MkFdg5v8h8klYLTt4o7CLmEvC5mUhb7VmD5NPxpXhC01BV4i5
ZNxrLhPvGGFeCbGw6r0Tu4mhxIdzdB7Ha9n1lLg6oNB92kJco8SQU10/nDRI
eRXqF2zWB9fT80KF0m+mB3sfFXqvbkg+kuOgvArObdFz46/bKa/GR51VOZ1V
VA+oYTpqTZcVUP9wavxds0m80kb1q1Fj+WNftUDPvrcUHDr1g8zUR+ePFJis
shdXmOj8uRSEb//uD8l8Ov+aFIQucrvZ1tREeQ0mLD57KzV1lNfgWdAczz6D
mfIadITO+7pk+DLlNdhkiD9vnfyF8loYChZmXC7/mfJaZPi4lYdkVFB+igsD
61s+P0t5LTIPK1Z1bKmkfCqO8xylPAfdD6mQf9zQ/sHRasqnot09w2vv2/Q+
Nan4yj9harL+TIPWOih3P0f1QRoOVzfeduiovlwaJD4Py4on+6P+A789xBA=

            "]]}, 
          {GrayLevel[0.5], PointSize[0.002777777777777778], AbsoluteThickness[
           1.6], Opacity[0.2], LineBox[CompressedData["
1:eJxVV3tYjVkXP0Ti8xGKhnAyiRglRRfSL+ni2v1+e091TqfTOcVTn1EGR8OY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            "]]}, 
          {GrayLevel[0.5], PointSize[0.002777777777777778], AbsoluteThickness[
           1.6], Opacity[0.2], LineBox[CompressedData["
1:eJxVVwlUk1cWpoxWXKhsohYZE0XqQlFEorjgJ4uABNlkh5CQhLAkIFYrLqO/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            "]]}, 
          {GrayLevel[0.5], PointSize[0.002777777777777778], AbsoluteThickness[
           1.6], Opacity[0.2], LineBox[CompressedData["
1:eJxVVgtYzFkbn0XskmpFF/E1pdjSRq2IjX4VNalUU+miyTTTzNRMU3iIFjUu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            "]]}, 
          {GrayLevel[0.5], PointSize[0.002777777777777778], AbsoluteThickness[
           1.6], Opacity[0.2], LineBox[CompressedData["
1:eJxdV3tczGkXH1u5pCiSCjUbqsWuSyi81bd0o6J0v0zNNE1T00yhllx3LKXW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            "]]}, 
          {GrayLevel[0.5], PointSize[0.002777777777777778], AbsoluteThickness[
           1.6], Opacity[0.2], LineBox[CompressedData["
1:eJxVV2lUk1cTTnGlVlSkgntcEKVaqIC4sDxGRFmFIPuWhARCIIILWpdCULGC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            "]]}, 
          {GrayLevel[0.5], PointSize[0.002777777777777778], AbsoluteThickness[
           1.6], Opacity[0.2], LineBox[CompressedData["
1:eJxdVwlUU9cWjQNYVCx1FqWGr+VDERUB0QKfrUwKRRmUMJMwZCQBioLYSiNS
FBGlCsWi0uCM2iKoCMUhVkVEW0stkzIEC2Xwi4pjKW1/gHP/WnrXzXprr5Pz
zr377HPufcbhMT5RIzkcTr/2N/gcHk8ch58aenLQIu4ZuOfUQvgdVHn+trnJ
mmEDjKxPzlafayU8GbNuxGlnE+HpsBoa9wjPwnn5/VL5fYa58Azwrcu2aSb8
L9S4TAtZV8PwXDRddRichE1w8sTgYP6mSDS+nWB8u47wh3AddHepJzwPf00R
2mxf8ivh+Qh1StLvsGF4IRo32l46fauWsCUSrmyztou4S3gRMopeby96/Qth
K+x1lBeM8GDxrfEmXzaoNDg/Uzi+jfBiOJjFj4998hthW3RO+bksqLOD8BLk
2MUvNBR3El4KgeVE95mPuwh/BPWz9w2cXj8kbAeIV9Zv+vi/hO3RtnHyd25t
DDvgF9G+cSYzHhH+D7psg7Ymn2HYEQ9rT/KKQhkGsh9XnV7WRP5KoNmz1yRx
D4u3DEcbEyUvQ3rIvgyLKqdH7LAkzFmOcz7m2kn7US7HlImClD3lbP9O8Nnp
LLozhrDSCRtVnySMu8z4c4Z8ueUncQ3Er9IZRZ82Pwx9VU12F9QfinUYW3+L
7C6w4cVr53Wyu2Kys0pxzeoy2V2hJe+48K9ysrshwPon+WRNMdnd8O888cF0
kxNkX4GPvim7cXPRd2RfAb7hqKOWfGZfiRcnfrRRTDtD9pXoKzuT2jxQSnZ3
bJ2pKGtLqyC7O8QLCi6mviwhuwcM8my18zTZPTA9TaCdZWT/GAVj1zW7nqb1
Kj9GoV5lUGOnmuyeaFIft8qcWUV2T0jXH6s94Mf0vQqT7Yon2RXfJ/sq9HQV
ux8MYPWyGnatqzNzFQ/IvhrHS21937/M9OiF3rokHeve34cxvFB2ztbvcxXp
UemFlzFOrRdLuoex2gv2qZ4jdiaw/HvDi5uzP9eF9ANvTLf/6pU0g+nJG47W
dVsr+wmrvWHU/2NdQSvTqw+K26d5JBczfx98OjRIf0ofdBj/vvykmupB7YP5
Eo97u0vbyd8XFpOcb42uof3BF8kWe1wmGLD9+kKW7H94vD31E7UvFl2ySOJ9
20D+ayA6dOmMd2sj+a/BB1LewYQPmB7XIP/UV7auC2vIfw3GX12onT+T/1rE
+SUv359zh/zXot351ouKXdQ/lGvRETvjyc02ep96LazTW6zSW1h/8YNsg+i5
z1+UL/jh/aFB/VXph66k/M6kfOqvaj+0p+nytl1j9cVDFSf9WNp46j/gYffc
ldpJWMnDmAmzlsRqCKt50LEsT9kbzPz9Mae9qNE7g/n74xOp5xKEMP78scHs
NscxjrDaH5G2XzY7JzD9BECq47Ep8ArjPwA99v2nvylh9R4Ag4zszceC6P/q
AAy16wQWPxCdRun28S2EEQiuaUnoy2ds/YH4zHmVQW8l8aEOxOLseq9QJ3Y+
BGHd0tEvUk6S/hGEBq/BDk92ZRDMmi+VbMwlftVBuMixKJ+9i/WfYNg75Oqt
FDH+g7FoyewtzyxJH8pgbO0zrJaZUr2pg9Fyte78CCd2XoQg7+vBQecJQpDa
YyXPvMzqMQT6T1IODzix/IUgdJ9p47l04osTCuHQYPUXijsWcT2vmhj/oai+
ltOrb8r4CwV3ZpZ+lS7Tfxj47vXmr48QRhjutD44K/yTsDIM3RYH0ipyqT+r
w7Ch9m7H7AKWPz7sD+X2dKaSncvHVu+jD8qFhMFHZX6fQXwBYf5bdiUf8/aq
Y977ieKp+HDZ4JM1kMTi8THn8YDFKhntT8OH+8COiY6H2PoFeGngVnX8PuWb
q8UjS5eGdLB6FCDz72XXn1gT/3wBeAZ7zLfdJP6VAqxPfmScO4XqSSVASmpN
3w/15K8WYI54SeGffZRPjQBPC8Zm6Jax/hmObvN/ZuldoXxxw6GMMVomWUz6
QTiKCi6k9RmSXvjhaGkeGhQ/HDYrtliv2ELrV4XjXa9eTscEVm/h4Iq2H5GZ
E9aEY/6MlPVnk9h9KQIuZ7eozPXZ/iNg5PH16IqxZEcELnZ7xmy8S/XBj4Cv
u9mRbB+mjwgk1T/LqVQw/iPQ5BY7+8omwuoI6E52XZ83i7AmAoJc81FrStj9
IxIfPlr2tWgKy38khuQVSfpAJDaJT72b+YLFj4S91MusYTOrz0hk2ex4ua+P
6kcViffm1+i1TWT9NhJ/6A12SLJrIlF4tttgtzvxzYnC0HE4neqbG4X6gtZo
o37GfxQeVW656zyB+OBHweTpZyHFNSx+FMZIsnQlWeSvinrzPqqOQvScuiM3
Buh9miiIzn7a0L+Y3deESNhpM3HEU9ofV4isoNxE9ZesnwnRevVLvm4b278Q
P/d46Hx7idWXcLj+ZxB/KiFm7N915Y/pjH8h7l3y2lu6gPEvBMoWFhrnsfoX
YeriMRO/Pc3ii9Bk2Z4wvpztX4R4bs3YfaNIz3wRuO0hyi9+YfoXYe8FHe0k
fatEyNTZMMr8AelVLUJJnsPNV8WENSLcXutxasz/799icPt8E7OrKT9cMfIb
0g80pLP4Yth+9vfeQ+soX3wxKgyE2sn6mxg/JOaNtGsnvlViDL+X6V8M06EC
YvoX4/vRJWk1yaz/SHDCeNTcfEPigyuBzwWYXB/H+pkEXwUW5gQWsv4jgffQ
BZ71Hwn0bN0vxuRTf1FJwDXnjamqZv1HQt8fFE8jeev8k8Ky8WFT1wYWX4qV
lr+G7VzBziMpzMSGO2zm0Pr5UmhMK1q1k+JLMW/XO57nwogvlRTdlp8XZfqz
80KKsBivqvqZdD5o3sIcGbL3DA7qX1wZfjO5/VgaRxha7BJ5YdsO1v9k2BXg
3sCxpPwpZag2UjWNqGbxZai8krJ752qmfxkKFnSN60+h+tDIkOWm/6GOHdN/
NBR+BYe3JbD+E40KoxP3C75n+Y/GhLmBgngu07/2/8r4nlgb1n+iYZjUGRMX
SPyqorG/5flR24vsvIrG3/p6Vqs6yV8TjTn7C3de82fx5bg2sve52zwWX44g
/+7CL3JovZDDu3lC7SMvWg9fjlwzt2Otfmz/ctwZcc8oM5rpX45y37Oxuqns
viXH7kmCYJOldH/TyLGny0E72f1LAd+u1Yum1tJ9jqvAvkeTare4/kTxFTA6
cp/n95jex1cgcWhQPpSKN79HVQq6HzD9KTBv7FSdjBTCGgXdF9j3Xgx+7FlY
vcaeMDcGU3nBcdenEEYMMpaWyk7s63T8H6bv0ok=
            "]]}, 
          {GrayLevel[0.5], PointSize[0.002777777777777778], AbsoluteThickness[
           1.6], Opacity[0.2], LineBox[CompressedData["
1:eJxVlXk0lWkcx2+pwUSMyVrZmiyZhBBFvrYsWe61X1z3Ximd1JiSkZmW21Gq
SZpD24kypZOaKTVkDjXlKpUt165EJJUkhErLLOj3/DHP+97znu/5ns/zPPf3
+77PaxAdH7B6KofD+WX8N/H8PIacPj+76MlBd53XR31tphVQe7drq1JtJ2lV
XHJ75d2U3056FhaqNQXttWVaCykZ6f7CCKbnIP5gkdLcyw9J68P5nNV913g2
nyH6k/SMw/OZ/gaLBiXz3F0Zb4Qduf3bc/sfkTaBhsnoLF4p0wtgo8j75F7L
9vstFvbZ/75592PS5qhX7qhT7mC+BfQzu6dbmTLeEqmXNWWlcR2krbBnWKcq
zoTtZzEUHHfpuqiw+axhkTxj/Gbz2SAtRr22spH5tlBTNuvVqWf+EliJdOTO
WjJth//X2x5W2pmW2pmMX4qa7bpnDyYwfxnk1s8/k6XMtAO+UDCLEEiYdsTu
hOHNbiK23+XoyUqzW/fxAWknrJkcTAOGlvGxnjXUDwmQcCfbMraG+c74t7xo
evR1qofEGYVnL5jGVbWR74IMp0sFdrnMd4FByKE7HkZsP66QPlGRd/iHtMQV
R84J9rUdZr4bRibKe+kJ+W64njpR8B7y3THzxBWVjClPyXdHlnzJy9j9pDkr
0LNOsMUl/xn5K9AuOXU8vYTxHihRHLkW3k5a4oHlHoUHOhKY74lnOTeXDdxj
83viRcXJnec2M98Lxq9SYuDI9ueFjKlJnRtfd5PvjTi102P7s6lfEm+M8Q1T
HdawfK8EnguV6t63kr8SO2p4V7etbibfByeba9fFFjWS7wOdM87jdwP5vjBL
VGtVUm0i3xcF6s63vDpoPo4f8myLzvtuoH5I/ODfX+7XX87y7I9lbX/5b6xk
9fdHrYS7KW8tyxcXljqDZqM80uDixppjfVUlrB5cGEVXrPrTlLSUCz/bBzGZ
vlRvDg/WWi4pBta9xPNgnLW+oNLoOfE8vPly4mI8D0LdiK+ss1l9A7C2Ne3G
sIytH4BorVSxViqrZwDkfrrbJH1EWhqAZOWnNodaWX4C0bDBx7lXj/KHQPT1
/uF9mk/nhSQQm4qVxnq+pzxLA/HR8LfEt+5UT04QXBsO/VyoIiM+CK3hcReL
WqqID0KMwQx+hcsd4oPwg/qNdlW5m8QH4+tOzaJPs0kjmOpZRnwwhmULnvjs
LSc+GJ85xodghyDgvcXAXeJDUFNfPOdAdT3xIXiodXxAVEp5kYYgJzHFdJjP
+h+K99KKmbsv0v9DKL7Y5iys02T9DoXl8tVt9mGUX2kobrZfGTpygjQnDEmF
Dvt8blE/EYZkD5uXsi7WvzCUKWZLFbOpv9IwbNfwtrj+9gXxfHAnRz/xfEhH
dFVdx14Sz8d38+2CtjuSL+VD3lhTb/Zc0pxwFOd/aAnu7CM+HGlvs4Yjp9L8
knAIklFQe5j2Iw3HFr8hmUM4y08ErPQaTtTsIY0IzDql4G7iwvITAeWypeNv
AMtPBPwrmq8O7WLfk0gUF8gMbMruEx8JG+OdxdwEev8kkdQv6oc0Eot1pzW0
VFcTL4DD5KghXoDz3R625kX3iBdAMDlISwXQOurlt2tjJfFRGHWQjTjIbhEf
BdmLQj3PdxXER4F3e8uPFq63iY+Cgt7WoTL5UuKFKNI+lp9wgfIGIVzj3j3W
4DJeiLpFkxfxQvCr66Zcc2whXoSjK3YqpAvo/NAXoTFGYl/9jL4fEOG1unD8
pvqJRHhq7r+NN0Dnn0SE0Vy9v3s9qD+/ivDGK2fUK4flRQTx7Gl5VmLKQ5eI
zgfSHDFy0jrN38RQHvTFGL1Xv8Sjk+VJDDWD5oKZV17R+mIkaXww3XdsgNYX
Y2SVvVye5SCtL0Z3evG8gb2kpWIkZtk1tmWS7hLDrexw+8lO0pxo3G+dGINO
/wHKCLS6
            "]]}, 
          {GrayLevel[0.5], PointSize[0.002777777777777778], AbsoluteThickness[
           1.6], Opacity[0.2], LineBox[CompressedData["
1:eJxVV3lYzdkbzzrWpEg/S26moWiiLCnhk6VJQlpui5a7Vre7VEim+nHJliVj
maKJbkqFERoaUrpkShnFSErFpVAR2RpMPHNd7/ljzvP23OfzfL7vec953895
z8lMEOEh7qmnp/dR+/fl9+vonPv1V0O/erjSnWdsx79PuB9u6W/MmwaGDWD4
Nja5dzHDwzCqUmpxKqORsAmqbY8MyU1qIjwaMzMGrG5yZvNzkNQ8U2sMj0PW
G+P5DhEPCZtD8chNuuwz8x+P3df6X2mqu0vYAiG6UU94Iq7lNpzu35vxVqgq
18QPqmLYGpn1DYKkjnuEp2Co9a3+Dw3Z/DZYX2OptQeEbfHffExFlNGTmHPn
2fqmwSvXPWPe5keEp+Pg0U2DDTIZPwOzvpEmm6Qz3g72z+J6WO9tJjwTObb8
Ub1zGG8P0Zilr3y3Mt4BExcOicv0aCE8C+32J1ZvtnlM2BGvu/48Y2LdSng2
Ph1e8ajmZRvhOSh/cONbr3SG5yL14JfBMPAhOUJrhJVA3+/GpF8qYPM54eS5
Wn/pSYqndEKewijUP46tdx4kP/XVGu1XOQ/lAeMcLV2YHuZjrW7UET8f+ub+
/FWcW8QvwNZRivMPt1wnfgHlu4z4hajPHv730vyrxC+E+ba/RZ+arxDvjPR5
zx8sXsF4Z/QZ7uXu1OcP4n9Ah2tN3oKOSuJ/QGDzGht+5w3iXfD+StzD4s4q
4l2Q19LV/dnrT+IX4amDc1SesIb4RWjsWHOxScH05IrDdYmH6hJJP0pXmOgG
08ti/C5vKJA3EFYuxupbC0cErmb6cEN3vxffnt/NeDfMyC8cFHeU6W8JoiXH
d8fvY/ldgpUbI+26ZrP8L0Xqy4cuUxKY/1KsHF0eNbqczb8MLfkC1SY7+l65
DPdif5zq9Inpyx2Rh/p6WJVQfeEO3zM/Fv21idXbHTsfBZRbVBFWu+N73WD6
W45TGUVbXo98Qv7LEXvH3ir+CfNfjoR7g9zu2hOvXo4i/dYyx/8zPXsgakSM
1mi98MB2O/jn7mX79cDWGa+qhQtIT2oPbJnK2d9oyc6vJ8InHTuZVfAX+XtC
t/0oqp/SE9kpQbFtR8vJ3xMG+yZtqxhOetHzwgLdIAwvhL8smpOQx/TihYPe
jVVtv1WTvxdKAtsr3ndQPD1vVJ3WeNTfv0P+3pg9793BgjKqn9Ib13+P1xrl
W+0NJ/vtQ7x92f65MAloGl91luWPCzvTtPEr39P5U3IRrNjWo823nfy5WMK1
nDDA9hn5+0B3mgYQhg8qXLn5e39+Tv4+sNc1WMJqHzgF3xzxtk8H+fvCzLK2
Z9omwvDF4xslY7j3mb8vWpwVWmP+vjDY9S7jzBzCen6Y8jSqrSGY+gf8MOuM
kdaekr8fCsaFzTz2D+lP7YcD+1t5Fk+Yvv1xIUSpuhZL/Rv+OO/MTeGfYufN
H5vtUh1Kum6Svz/cL20Pyl5O/UJvBcWvIP8VOHF5Ve/tBax+K+DkItqVk0i8
egVaRR8n8mWsvwTArGNPrtXkUvIPwMyISeOT+pFelAFI716386cg0pM6APdt
bSY828j6VyAq411ibMcy/QUiUeDaEF1LWBmIfSa9ufrfs/0H4uxro0e/drP6
B8Hkxn3jVTLKF4JQeOHLYP04COa35cYVq6m+6iBMrUicYr2P5T8YPoZGpqUK
Vr9gHFnzXbjPkRfkH4xi7emslBJWa/kvx7WS1Z+HhJLtRh6vaT4OD93qIVoj
DB6+fkeYx8MlbrX+hlG0HiUPE9YItEbrV/EwIndeZvA7tl8e6q1yu9LcqN4a
Hu7mPLv9ro2dXz5sTZttTJspnxw+7HSD8g8+Hhyf/ntFjpri8xFrnB3Kjy2g
+HyMdttTXXj5LMXnY2f7NPtrRYTVfMxx+NDakvkbxecj4ZJqcuvAQoovQHzn
5W/GxtP8HAH2mi/SGt0vEMBjw+S8dTcvU3wBOpzhenEofa8UwCA3qfgcn/Sm
EiDb0DPx2FXSr1o7/0j+hZyhtRRfgC+35+uX7H0kxMmA7J+vn6V8cYRweVTq
MAnULyBE1PEO2zGzqT/whKiszZItqSSsFKJx7ZWYUcuoX6iEKF3UlFLOJawW
gv9bVdq2vlQvjRA9YhYrPHoy/Yiwusix/PoqVn8RBv7SK5Fbx+ovgqm1R58J
pqQXngj3JK2NShVhpQg2nytTRDakL5UIw+vn7ijJYHoTYet3o+88eErfa0Qw
3GgnORTL4ouxSGi8+1lPWh9HDEmo66mSmayfiBEbzj+aY8z2L4Z5sOfLNA3r
r2KUjDRq21BJ/UMlRmnPYbdOjKH7WS1GX39VH38V9WeNGItH3kk+kcXObwhW
DjcYVGHM9BeCnH7xafK1tyl+CDplNTEz2gnzQuCtGzSfMgSRvv9sORdB7xtV
CDIqUganxtN61CG4H9befW8+3V+aEBjMea9JGMLeR6HIbvbuNWwt3d+cUETd
XmMyLJr0gFDs/hAnv1pI/YIXCvWeI2afz7P7NRR1HWeSM3pRflSh8NEciPbf
T9+rQ+GyMF+YbEi8RsvrGgRhvTC8w+PnxutoPk4YngwrStuYwvQXhqTsqlOz
W2g9vDA413JfLV3H3htheJq2qsr+KelZFYagaP2B6T9SftRh2GIlMhvoR/1b
E4azf1R27rIgrCfBtrKPN33H0vnhSJCQYDj1tBVhSDDhF1l+xXjq9zwJLHQP
DtbfJVhvYT6iM5Z4lQS+WYMcm1LZfS3BwcWbJvSpIKyR4K1j9RvHaqqnXjjW
bvbRGtWPEw5ZSaZPWVcDxQ+HQ8jL2itLCPPCcTwgpqjOkParDMdos0xF6XjK
hyocgboHHst/OKZq9pWK1dQfNeFYqHuQsve3FL3bmqWh6+h+50hR3OVncfkt
YUhx4viXQZgnpf0TVkqxc33i+cYWmk8lhalnr7jyGnb+pfg0K2W++2TCGiku
iBttFf+j9ejJsIVvojXSA0eG9OgEy9d+rP4y7LQpMxHupPcYT4Ysp5FaY/uX
odtUwJ8WR/lRyZAs9tMa9Tu1DJG6fzBY/mX4GvcaxZejQFafL75O9zFHjr0D
1xbv+kz9FXLk/GoprUylfsyTY/2O26kdRvS+V8ox+PH0/XfdyV8lR5ax2fob
SaQPtRx/x0TWj4ql+1gjp/is/yrwS6SysKWG7iOOAqkGlrPzzel8QoHINz4H
7lgw/Stw8W7xi+hTlB+lAo2XPd0+XWfnT4EY3aD8qhV4EhaQVPaY5V+BFP3p
dYcq2P9XETjsuahH/7lUP07Ef+uNCEwubD2yw7p97r9JXN0N
            "]]}, 
          {GrayLevel[0.5], PointSize[0.002777777777777778], AbsoluteThickness[
           1.6], Opacity[0.2], LineBox[CompressedData["
1:eJxVVntYzFsXTnHCh0KfbtSIHHILxUky7xy3StL9OtWvaaZmpppckg4Hk9xz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            "]]}, 
          {GrayLevel[0.5], PointSize[0.002777777777777778], AbsoluteThickness[
           1.6], Opacity[0.2], LineBox[CompressedData["
1:eJxVV3lU1EcSJip4IaJidFXIQDzAA8wa8CDRDxEBBbnkvn7DDDPMAagc0fgM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            "]]}, 
          {GrayLevel[0.5], PointSize[0.002777777777777778], AbsoluteThickness[
           1.6], Opacity[0.2], LineBox[CompressedData["
1:eJxVV3lczekXvtaomJTJMuKS7INGtol6KqkkLbTe0t1a7tJtamY0je0OhjIt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            "]]}, 
          {GrayLevel[0.5], PointSize[0.002777777777777778], AbsoluteThickness[
           1.6], Opacity[0.2], LineBox[CompressedData["
1:eJxVVwtYzFkbH0VyiV2FSIxLLskqdyr9um6l20w3NV1mppnmXiFGIhPJtpSQ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            "]]}, 
          {GrayLevel[0.5], PointSize[0.002777777777777778], AbsoluteThickness[
           1.6], Opacity[0.2], LineBox[CompressedData["
1:eJxVVXtUzGkYnsWxERFTRBRKS4qNLi7x6Ga6amaamqmmZkZRdnYLu3I52V8r
tI1Lbc2WkOsJ666oOB1TrYRCubRtpUIr5riug8TuzuT9/tjv9835nee8v+d7
v+95n/ebCaokUXw/Ho+nNfyM78/j5YLP7w5685De/UrukXGfsAmWl62X2Yd2
Eh6OJb3jKlzOtxPm41OLsqv+Uhvh0SiqXdamyGTrWWPS3h82TnnN+LZoOpjs
ObjpIeGJyH1vZb/Bj8XtsEx/K+m8GVtvMiR1J24ILrcS/gojm4Pj3LNZfCrW
+ntHxTSyfNPw2x3/6Jlg2Bklt7xMnUoYnoHAdT23Lccw/DWGdrnmNoWy87rg
YGvX0enX2Pozseu2pPDnHS2EZ+GPn5yMk7Ar6m3U8woWMOyGAldnS8HyZsLu
WLu6vtvxX7Z/D2Q19zh8zGfrz8Ydk+ue206z+By0nP/WOAnPRbl+mUbbyfA8
/L9ennh0VrUv3f0B4fkwbdh802bVI8ILUG6RGbW/rIsw0LQyuTg2gzAH3K0K
WOx0nH2/EBaSrAODRYS5hZD0DRb3QnfNvNSSAhb3whOnPZsv5rH1vXHdLdbs
tJrqy3ljk15YNn4Tq7cPlH43o/MbWNwH+RONBmH794XlriuOwVLyA+eL0Y/3
L1mzgtXHD6+3Lpv30Ir8x/mhelcZ71wKiy/CKHWlpbqSMLcIb8/u3fLkIdNX
gPumLza9qyI9OQESw2c7JXzTRHF/LHT2O/Is/DbF/VGw0zhuUjwAhSMeTVlY
2EjxAAypnmGYtygeiOWzArctPdpA8UDETxJXnH9O3/OCkONrNlzUSvm4IGyq
T/NxVLP9B2N5j7tdnQf5gwtGeOagC8f4TL8QJEzfX5H+lvTiQnDqg292qwOL
L4avo9rMLpLptxhT9oZcO5zD9A3F4SXO5oV8qh9CYe/zatTsarZeKGSvNfaX
pIR1oXjmEKi4vYHxhdBKwmXxWqo3hLgnli5WejI/CVGXmTbifgLjC1HF7zk+
Noj1twi6s/V5/aeR/hDh9MdVdgOSmJ4iDC3eOCmj5AbxRQiJPDz+5smrxBcj
xqRYblJcT3wx2vQx7y40EebE2DwtboKpjOqhE+NNUtEihRXTPwzl4pLkgemE
EYamhG33DJP4YUgVpLjYNJL+ujAUFCUaJju/BK6HnmlL7Zh+EuhDjs098Zz1
gwSl5uoa2/Wkh06Crfyy3u2ax8QPh2BQdK+wH2GEQ1skHjD/xl/ED4dx97Ve
hHXhqBsl+c5Jw/orAmEdmmM237P8EXi/0nuI4AqrXwTOjJxrmKS3LgLbU3fU
Dqpi940UMd5rDVce3VeQIqHvAmbnl+Kco/DiiHPkf50UEyZHDM9xZP6WIevU
np7EC3XEl4EvsH8cb079wcmgnaKYnyWvJb4Mx63SslK+qCF+JAQPquc4opr4
kfjFzt8wq4gfictXUkv5Hyiui0RY3/id+FFYWTbk/aNk8gOiYNM53vCQX7go
7AyanHM1juqri8LAA43Znv2pH3nRKG7sNreIY/6Lhk+ltrWwnd0n0TjqFqcq
CaB+1EXj5eW7w+ZMZfetHG3daxozp5K+kGNM5MVhpRzTX46UE7tfBv1I/aiT
Y2nfoHryYjCzb7D6xyA3Py2+wYMwFwObMXrvJandxI/Bp8KoB3dePCF+LI5/
2VLwzzg98WNRk5S3zmUDYS4WbmkdLnelT4kfizeiT7tPb2b+U2BOo3Xi9lmE
bRXYfyTnuqaD9gsFrNwydjm00/kUCpy8PrdD0EDn5xQQ+maUHntOftqnQJCn
1SX5U/q/0ynQLHN+0h5Aenco0Lul19I6l/zAU0KzuujNBw3V11aJSrP0lHXO
zA9KfBi9e0dlTxnlV8Iy9pVF7KtzlF8JCz3f8JRQfiX4RrufKab8SkxeNTxZ
X1xO+ZUY1zcqKL8K1uXZY8uzL1J+FUoPOSUG/kn+gwo5LX/3ileQ3xUq5P1q
HKw/VEjTemvUj8k/+1SYfbCt+l5p54L/APdYz6A=
            "]]}, 
          {GrayLevel[0.5], PointSize[0.002777777777777778], AbsoluteThickness[
           1.6], Opacity[0.2], LineBox[CompressedData["
1:eJxVVwlYjWkbjgYNE2oaTZnGIdM0aBvZIt2VFklHe7SdltPpdDo1ZMmgjlSy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            "]]}, 
          {GrayLevel[0.5], PointSize[0.002777777777777778], AbsoluteThickness[
           1.6], Opacity[0.2], LineBox[CompressedData["
1:eJxdVglUk9cSRtxFBVFQUTTYuoIrCgoCH6gs7uyLCAkEkpBERQRxgQYorrhL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            "]]}, 
          {GrayLevel[0.5], PointSize[0.002777777777777778], AbsoluteThickness[
           1.6], Opacity[0.2], LineBox[CompressedData["
1:eJxdV3lQk/cWpYBbKyBqFajWQMHnQlGexK0uBxAFVGTflw+SAEkIoCLiIDTa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            "]]}, 
          {GrayLevel[0.5], PointSize[0.002777777777777778], AbsoluteThickness[
           1.6], Opacity[0.2], LineBox[CompressedData["
1:eJxVV3dY0+cWDnrBqgWvFFe1Gr1iBa0IShG0+DJkg2wIM5CEFRK0UqriiCIW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            "]]}, 
          {GrayLevel[0.5], PointSize[0.002777777777777778], AbsoluteThickness[
           1.6], Opacity[0.2], LineBox[CompressedData["
1:eJw1VwdUVNcWhSBdBY0FJD+OvWAsfLBEkE0TUerQ+2MYmGGG8kOiOBh1VCwo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            "]]}, 
          {GrayLevel[0.5], PointSize[0.002777777777777778], AbsoluteThickness[
           1.6], Opacity[0.2], LineBox[CompressedData["
1:eJw9VgdYlFcWZdksXT8LCiirQ0IsoShCEEHkUFRaqEMvTmOGxRKExLYIvxQL
NlZl7QmiqERCVGQZAWUoIgooqGBFRoMgalwBRQU0O8B9e+fx/d+ZO/e/791z
73mYiL4PiFFXU1OrUv0NP0ftjdPoU0lPNTxuGzHCWjAri8u9XviA8DjMuLC/
KdrlIWF9lFYdiPO/eZ+wIQblZ3frDt4jbAzLKzpbts27S5iHlMZd4elDLYS/
xMrjG1vUrVsJmyJoxJh/BoxkLife1t0iPAvGV1er1h3C36CxYdjY783hlPXa
6oyc7d8S1bLoH8fqthOei08PXC3NNJ4StsIdrXrHnWc7CM/DirXXgwxOdhK2
xiLlebfUDIZt8EV2UcSHlueEv4XNzNxK6dFuwrbYOGIMz4eNo+Y5A3OG7WD9
KvvzkT9Y/AI4b/76yZL8LsL2GF9wvHFQn2EHTF9uZC8oYXghjHKrP91fz7Aj
Yuccu5Tez86zCF31f/n3ysuPCDuhpGhLn5sO4w84WtjrnfSI+OCAheGa25vs
WP2csfLxKblEi/jgnOHkVZN1dcVt8rvA5MGbj+JdxAfngqbSSv2PBczvCukf
Pwyl6RLmXHHI6d46m5Qm8rvhnl+06/oxjeR3Q0CJcKKWJYtfjDUvel4damb7
W4wTk01ULcP2vwR9i7Mj6kXEL7cEu/M3XRLHsf5dCk37lTm3Gb/cUjjOTtSL
f/M7+d3xrXuajXsa8c25o7yjkrMufEZ+D5ytdduQk0B8cx7QL3FZbfZ/Pjwx
+j3ze6LL8sMZOxMW7wWTthXcr+ns/V5Yu7mm/KjJE/J7Q7sm49BeED+cN1p7
a7VmDLB5+g7RWkVRWkXsfN/hS03H5tMf2fz4wG56Wp+VHauPDz4MWS3t7mf8
+cL5H7ZtH94z/nyRW765d8p19n4/ODzbbf9sN9UTfjii0FYtth8/NI9NLbTB
41Gs8MOxDp/mKiNWX3906pcfSd1P9YQ/pvJ11vDKCXP+WMUtynOcRVjhj0Ua
XeL4Raw/A6C7Kqvx7yGEEQAL/rVZS3NZfACKLwwb1U8RgIsFhrOe7GTzF4io
A83WBlLyIxCv/OXTMl5SfblAmF9+anb5KcsfiBBT3/7BWBbPR5uD6S9aPYTB
B0/n2t/KHzM++XhrNVxh4lPBh0HUD82LDZg+BOFCZMWgXTPbfxCW77pfVhzP
9h8EB0X86822tB9FEEbkypjVLxjjvm6set1H/CIYf74N5/d8RfxwwXh4xqhm
u4T4VARjhuvZXbb/ZfMRAp0Ro/lDCF5qBHYUraL54kJwJy7p44Lf6ik+BMlj
87VrI65RfCi8ooodmioIIxSp2z77BNfT77lQ3M/z56WKr1J8KARzCsrUM25Q
fBg89piqVjPFh2Hq0MOEk9WEuTBMy6zcweum8ynCULRs66S8Htb/4bibEK/6
iuqLcMwpfZ673ZLmiwuHfG/UjltlpJeKcCz8JSxFo4LpZwTMeIZ7LHIJIwKP
Pn3x8/xkwlwEfqvaP1WEFxQfgUTfr8zf2xBWiwT/tN8xlwzCiIR97QLVh8VH
oldelN42RP2gUPkPXvY0PMzmOwqSyKzVzrVs/1EoP68w0y1nehOFu2Mbiv+a
yM4fhZF2n8Duw2h8k+2ZF5BP9xeioV4umv3AiTAXjc/W/O//1GP8R8PY+183
SyvZfbcMHmZ7Z/Lsb1L8MqQMdJ/6Ofk6xS+D3o2ryiQ94kuxDOcnOVd7tBGf
agI0vY6VVH8gzBPgZZFR+/TZdfQ+ASaaV04wr6waxQIB6t7OjZ/8E+XjBKjo
z6rP3ET9lyNAtMWqqqFC0huFAOEjRvqiFGA0L+t/IWyNt26M+yfNC0+I7ncG
M9PqmJ4I6f6n+gqEkNpvKNjD5pcj/yTiL0eI6an7Dmd2sn4R4orpYH/kFPIr
hbB//C4p79xLyi9C1zZ9mzG15OeJMLFzbbFcm/wQYV6toXiHFfkFIvzUs0O2
8HfWHyJ46qmbbZlMOEdE56P7XCFC0qaUFrkBYaUILTe1l6+TMf0Qwy35xa6A
g+z8YhzPHTamJ2Jc2vnZz92S6iUQQ/PqA2XoVKbPYli291q091J/5IixzvaF
w9R3dJ8qxNCrnqtaNZRfjKQpwounxtdSfgnGtTsnafZcovwSfCpr7b7Fr6D8
ElTvMFk1v0FO+SXYsqBBODaRMCdB6ZMWp9uJCsovwaXSScpOvSuUXwK32u11
68aTvigleLjp4hpBIe1PLQaHDg4b6QUvBv9pDV/+azH1D2IwXN37N+h+E8Tg
sGT4w/QxBifrZG2CTKpHTgysR4z8ihiMucVTLZo/ZQyyeb7avftY/0mx2HC/
h0866RFPCo0jqy0m3GH3iRQVOXOe6w5QvwmkOF352nvJdqZPUkyu6dARJTD+
pVDYGblNkzO9kaJFryTt1AHWf1LICwdag9qZ/shw8cf1msazWf/JELgtv4Yv
YnokQ3TWvpTnD1n/yTDQsDFi613WfzIkn+sw8GJ6lyPDiRZTtx4D1v8yZOl7
d/KUtH+lDO8dNsSsqGD//8SiSJhikJZJ9eDFQuNGVZ94A+kTYpGgqgZ/a6vT
/wCMj7zM
            "]]}, 
          {GrayLevel[0.5], PointSize[0.002777777777777778], AbsoluteThickness[
           1.6], Opacity[0.2], LineBox[CompressedData["
1:eJw1lAsw3FcUxneSeHRkMqajbWIyVWJ0VYRINYjH57mWeKxld61GmwoiCNMk
U0X4Y2W0xFTSoEyaJtVGgqJGMhrxLCM0sSihiHhEWo8kbJqmlHRx7pmzc+c3
3/3+93HOXcNP4gLCN/F4vEj1b23ciGdOG+NDGnkwTtK80ps3SqwNu7RP9Qyu
M10X+03dtiVeGSfWw6lid6vRCMbboXzrucZp5zHindD7STCeqPeA+B2IfnPK
/GxkmNgI+Y1H/vXOZ/ONEbEejE3w+5v6VSUFjPk4ZyxU5wTxe+hJMlEnW383
zjYWC0odJ4n3QGXxatHiFZtviZD0OJW08BHxXmyM08RWqLnZtnPYmun7EH/o
74qyBsbvY+m+5FJqLGNr6IRdd3eIZPwBwmMav5e2s+/tR0XtgDy6guk2+Lpd
YKI8wNgWL0337Eg/NUVsh+eqtWD7P4C+XVVbTccY2+NSWunJI92sHg6IHfo5
vCuf1csRme6bR7JX/iB2wsdJHeFtGCIGdMwcaqt6+zaYA3rKw9aSdGdo75qX
pVn2ku4MjbHpSssyprtA6BoS2qscIN0FF3LndmR53SfdFVESW/Oj0cScK8yc
DO91+g2S7ob+oYCL5v20H84N17J+MMr/kunuCPVt7jJNYLo71WeEdA+o9Duj
+ZV0Xs4D56Y9T5TYsvoKEHJm2+B8Nd0/J8C+N7qty1r/JN0TZnE6+uab/yLd
E3x7uVa2kulCJD9r1jJIJuaEyEjIK2+xpfk8L6R/seor6Zol3Qv26zFHujcM
U+/myhXEnDfe3nIoiqufJ/0gCnen3lksYPpBDN+IVSd9j+eDs1uSVccm2P58
sJwpE+kbsPV9sWQVerEh5zHpvrD4Sriw6RvWP37Q0K++nVJH/cL54UNVq1H4
Q/Y+/KHQddE2VFD/wB+Os5riqRpWT3/wK0pfX9BRbnCTP8pLRLF1Xp3kF8Hq
oyKbnP528osg1T1vlnWnjfwiJATWrG5NaSW/CEctLt9WvGghfwCKzO49nf+x
nvwB8Lo67fxkqY78AeBXXq4/s/gL+QPQpMyyE+TdIL8Y+Un6h+uuVpNfDEGo
48xo7i3yi6GlPs1xS9pPkxgLPYr6qiA6Dy8Qo2Nyo39u0nkRiBidXxNvRdL/
CxeIB1Z7351Np/tqCkS3yl6d7L0GIeO/zhMeF6i/EISY+OrmNk1WjyBkfjd3
2kd7hvxB6Ih4+nm1F6uvBC01L4ocWf0hwbx8e3YBn/qDk8B7OlKUI35CfgkO
T6x0RDUQ86QYXObXjtcTQwr5ehBzUsQ7aj4Oi2d+KaZscidtcplfhtWVtaD1
IMOMT1xiXzHzyzDQrjyptUx6kwwvj0++NhbL+jsYxxSPvvWQ0fkQjEKFUJ3s
vQRj83nfuxkjdF9NwXC5ZrmQMjXl9D928fZW
            "]]}, 
          {GrayLevel[0.5], PointSize[0.002777777777777778], AbsoluteThickness[
           1.6], Opacity[0.2], LineBox[CompressedData["
1:eJxdV3lYzGsbzq6OrJUlNNkToihJ3JUUWrRITdusTdPMWMsahmOpkGO9rBlL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            "]]}, 
          {GrayLevel[0.5], PointSize[0.002777777777777778], AbsoluteThickness[
           1.6], Opacity[0.2], LineBox[CompressedData["
1:eJw1lQs0lGkYxydOVqkt1Z4SOlMkLBWFXYW/exgMxm0YZiqpzji5FFrR1+q2
5JxQkUtNWaeU026US2RH22UpIWRz6aZi27RS9rTJ7ro873PeOd/5zTP/93vf
//O87yzduMM3QoXH46WNfyaeUzFkN/V8Sk8ebiTkqax78YRYHVsm4zHxXLyx
6br1uKiXeAHMtbLNtLKfES/CAmef8fGCWAdaGgZDIfv7iPnI9Vf56nox42WI
aeLZZ448J9aH3uldqUbDbD4DVAfxSyIaGRtiTNg2x2KMrdcYamcfZNqosrwJ
co8NSA1fsfWvhGrXWoWnahfxasRr12+ZVdZJbIZ2NesoRdtDYnP8lBGUs+Q9
y6+B0YcVWunbfydeCwwWdka2dBBbwEt8bknzpUfEljjWKQxz3M38scJytyx9
tyy23m9gllyQ+uNstt5vUZdSnS1UMLaGwmSf52gD82MdNt48rKnnwvxcj+ic
78xTahjbQGIvuMQ36Ce2Bdcfq/56OmM7lB8QVsxtfEUMzDd+r3vN8+UUc8A9
s7Hseh1WD3ukfj8R9H7OHnHtVbHtVWw9DnhRtlGx34r85BxwdvhKi24N89cR
HvvEv/gqyE/OEZ+jNQyPvG6nvBOwWj/EKY7lnWApabOQtDE/nVGnnSLKySXm
nOE2bYZd9VyWd8F5zRNJi2XkN+eCksPFy06ksfq44t5V1bhBZQ/lXfH82USw
emzA00r1yAt65De3AUWnyt0DF7H9u2HP5fA+60TmjxuKE/cJ0hYOUN4dCyU7
W50Xvqa8O/qmmxuF8f+kvAdKHz80GttEzHngvw9i0Ts9lhdglTS/zf/UH5QX
oGTn5maIaD6eJ5y/ln+pL2Z5TyybDPZ+L7hMLoDqy3mhMqq7Iqqb1dcbfla7
xgfth/PGR8u9B4IzWP2EUGw2uSCLp36EELVFeSORQ930eyFiOhqK0mZT/yuF
OOph0lPnyPz1ge+TR+f/klM94YP8Q5mzmqPuk94HU79rJr0PhPzjBTnO90jv
i/Roj6aDY02k90Xfce+b8pXEnC9W5MvLGgzukt4XPdbFe+XeLaT3Q3xSacQA
x/R+WPExcompcSvp/dC42fykwKCN9H7orY7rv19I++OJMC/hpm6MK/UHRBjd
mXzNVkL3BSdCiGlwbWUH+aUU4Wi65vaaDnbe/LG13qzOdDf5D39MXj8+rF7+
2JI1XxZqQKz0h61a/6ZoW1bfAAhvaHsWhlM/IADlzUst6hNZvwRgqZawWXSJ
WBmA9DVdNvJk1j+BKOvWqWm6zPSBaJIMBcY4sH4MxJsiy3lqKtQPykC8PV6p
336U9UcQ7FsDUvvVaT8IQqvG9RaN69QPXBDSSnPG1gvID2UQJttdQn7xgun/
gM4vgpE0Y3D5lRyqDxcM7Vy+UJzN6h8M16svjbeJqJ48MbRHCjM+3b9NejEu
XpiIO6QXw+jdGvfPR26QXoyD3Qnq+Sq1pA/BzA0fGw6cryF9CLiqHfX2P1ST
PgQ5JyaigvQh2LNYVn1Ok5gXCkFEUue03irSh2K4qnx/72fKc6HQUW/SVm+i
+ZXjfCdmfLD3S3DXJuPnnjbaLyQ4lFK+a8CKnR8JNt0qilUtoPOnlKDzzBO5
7ie6T3hhECTOqhmJoP5AGOy3eab8PcbqF4aztQeHFzey+oeBc7M9FrDqDenD
kW7a+E/WtkHShyPv5EQQc+GY3+WxddUZYmU4ZsYEpDgUEPOk+K30ebzXaWK+
FGVzVv9afJHNJ0WF09sdppn0fqkUE7dLRRTrTyka31qND1qvQoqp7+k8KKXA
kdujM5Opv55KwcV+YZjAsftHhkhXU4d/8+g+5sug87BONqjN+kmGdHn/aMm7
B3b/A117loU=
            "]]}, 
          {GrayLevel[0.5], PointSize[0.002777777777777778], AbsoluteThickness[
           1.6], Opacity[0.2], LineBox[CompressedData["
1:eJxdV3tYzGkbzimELyIJqymUrLJFEaq7cuggHdV0mmaaqTk1tSgkNEWUdT5k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            "]]}, 
          {GrayLevel[0.5], PointSize[0.002777777777777778], AbsoluteThickness[
           1.6], Opacity[0.2], LineBox[CompressedData["
1:eJxdVWdQlFcUXcBYY0BsRDHiigWwgQioKIciKGJh6SwsW+JYwIIaWTTg6hg7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            "]]}, 
          {GrayLevel[0.5], PointSize[0.002777777777777778], AbsoluteThickness[
           1.6], Opacity[0.2], LineBox[CompressedData["
1:eJxVVwlUVFcSJS64RkAjGGO0dWQxroygoCFe9l1oQFaRTzfN0g2NJiEiYGwZ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            "]]}, 
          {GrayLevel[0.5], PointSize[0.002777777777777778], AbsoluteThickness[
           1.6], Opacity[0.2], LineBox[CompressedData["
1:eJxdV3tcjOkXnzbL8nFbly6IQWxCq1y6Ud9KiiSVLrrONDM1M82UKIS2KbWV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            "]]}, 
          {GrayLevel[0.5], PointSize[0.002777777777777778], AbsoluteThickness[
           1.6], Opacity[0.2], LineBox[CompressedData["
1:eJxdVwdUVNcWRSJ2sfwYwBgYG1bQJErxo2xFQQUREAakTYFhhmnYMFGKLxgS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            "]]}, 
          {GrayLevel[0.5], PointSize[0.002777777777777778], AbsoluteThickness[
           1.6], Opacity[0.2], LineBox[CompressedData["
1:eJxdV3tYzdkajoRBTrmECpvIvRn3TaU3pqLdPd2k+u1be1d7V8clCmMzyUFF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            "]]}, 
          {GrayLevel[0.5], PointSize[0.002777777777777778], AbsoluteThickness[
           1.6], Opacity[0.2], LineBox[CompressedData["
1:eJxdVnlcjWkbPraQrUYziMkhZGmsNZqjcim0b9pLnDrndOosFaZSpGMnTXYN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            "]]}, 
          {GrayLevel[0.5], PointSize[0.002777777777777778], AbsoluteThickness[
           1.6], Opacity[0.2], LineBox[CompressedData["
1:eJxVV3lcjdsa3malXK6QsY1tiAxFlKGepEEhzbVLdnuoXXtXXB0z56PL1UEK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            "]]}, 
          {GrayLevel[0.5], PointSize[0.002777777777777778], AbsoluteThickness[
           1.6], Opacity[0.2], LineBox[CompressedData["
1:eJxVVntczfcb7+c1zHJrRdqUU2yTrNAiSd4kJbor3TvdT51LKrdlcTSRpUxz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            "]]}, 
          {GrayLevel[0.5], PointSize[0.002777777777777778], AbsoluteThickness[
           1.6], Opacity[0.2], LineBox[CompressedData["
1:eJxVVwlUk8cWRmm1iPpAsQiiBhUUC1RqcUc+BERZVNawkwTCFkhqa7WCS6pg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            "]]}, 
          {GrayLevel[0.5], PointSize[0.002777777777777778], AbsoluteThickness[
           1.6], Opacity[0.2], LineBox[CompressedData["
1:eJw1VwtczGkXjrW5letSIg22kmzYNLSsHip00/06Xf4zzVTTzBRRlMWsXVZq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            "]]}, 
          {GrayLevel[0.5], PointSize[0.002777777777777778], AbsoluteThickness[
           1.6], Opacity[0.2], LineBox[CompressedData["
1:eJw1Vg081Nkank1t2a1Y7aYkIR+VimyIkgchojHj+yszzMwtLItry3a3xt67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            "]]}, 
          {GrayLevel[0.5], PointSize[0.002777777777777778], AbsoluteThickness[
           1.6], Opacity[0.2], LineBox[CompressedData["
1:eJxdVwlUlGUXJssl9S9zSVC0AcFAcAI3QBEeUEDAFJBtWGeYjRk2TXIL7as/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            "]]}, 
          {GrayLevel[0.5], PointSize[0.002777777777777778], AbsoluteThickness[
           1.6], Opacity[0.2], LineBox[CompressedData["
1:eJxVV2lYk9cSjgtVwQ1ZirjFtWhFBFxY9XUXBGSTXQgkIRCSAFVxQ4xr2RQo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            "]]}, 
          {GrayLevel[0.5], PointSize[0.002777777777777778], AbsoluteThickness[
           1.6], Opacity[0.2], LineBox[CompressedData["
1:eJw9VgdUlMcaXYjiI/YSFOThIiKoHBVBDUHkKlXpHWFX/mWrUUmiQEARN5oI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            "]]}, 
          {GrayLevel[0.5], PointSize[0.002777777777777778], AbsoluteThickness[
           1.6], Opacity[0.2], LineBox[CompressedData["
1:eJxVV3tczGkXz2ZfrNzZV6ndUaJSEuki8Z0kFaWGmmqimWmmuXVZl1xyGyVU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            "]]}, 
          {GrayLevel[0.5], PointSize[0.002777777777777778], AbsoluteThickness[
           1.6], Opacity[0.2], LineBox[CompressedData["
1:eJxVV2lYk1cWjhaq1AXFKtCqBFRARFAQxQV5Aa1YVgHZl4QkBLIQqRug2FRE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            "]]}, 
```
