## SupplementaryMaterial for "Feedback Between Coevolution and Epidemiology Can Help or Hinder the Maintenance of Genetic Variation in Host-Parasite Models": Ecological_4_3.nb (part 12 of 13)

```
          {GrayLevel[0.5], PointSize[0.002777777777777778], AbsoluteThickness[
           1.6], Opacity[0.2], LineBox[CompressedData["
1:eJxdVglYlFUXHkFMCBdKQUlyJHHFEGVxQXwBl0EFkX1nhllYhgHkTxTXEUXl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            "]]}, 
          {GrayLevel[0.5], PointSize[0.002777777777777778], AbsoluteThickness[
           1.6], Opacity[0.2], LineBox[CompressedData["
1:eJxVVQdQlEcUPhWJTBSsEQsGsKEixAKCgHyccBTx6Ee944rYsCE6YpR4EWzY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            "]]}, 
          {GrayLevel[0.5], PointSize[0.002777777777777778], AbsoluteThickness[
           1.6], Opacity[0.2], LineBox[CompressedData["
1:eJxdVwlUU9cWBVREvhVBQcQp4sRXvzMIFWGjgCCDzEMgIZCEJIxFcKaaKGod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            "]]}, 
          {GrayLevel[0.5], PointSize[0.002777777777777778], AbsoluteThickness[
           1.6], Opacity[0.2], LineBox[CompressedData["
1:eJxVV3s81OkaRxdZjQ2xlWy6kLWVW6V2iy+KmMotxnXMGGPGTBcnjpLaM5Fq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            "]]}, 
          {GrayLevel[0.5], PointSize[0.002777777777777778], AbsoluteThickness[
           1.6], Opacity[0.2], LineBox[CompressedData["
1:eJxVV3dUk+cXTrVUK3UxFFEwUlTqACwKxQEPFFCWQlhCSPhICIGEhCIi4mpE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            "]]}, 
          {GrayLevel[0.5], PointSize[0.002777777777777778], AbsoluteThickness[
           1.6], Opacity[0.2], LineBox[CompressedData["
1:eJw9VwdUVNcWBYmCiFEUP3y/IWMnaBTFIIwiGxFEFKUIQ5WpDFMYbMTyw/dp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            "]]}, 
          {GrayLevel[0.5], PointSize[0.002777777777777778], AbsoluteThickness[
           1.6], Opacity[0.2], LineBox[CompressedData["
1:eJxdV3tYjVkXD9NlhhlFiJRDZVyiqVGMyE8XqaQ6pXs5t8453V2aeEjzMvJh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            "]]}, 
          {GrayLevel[0.5], PointSize[0.002777777777777778], AbsoluteThickness[
           1.6], Opacity[0.2], LineBox[CompressedData["
1:eJxdV2lUlMcSRYlLfBohIUQUdXAlYEBlR8ArBhAX1pEd/IZZYGAGjEZBfZpB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            "]]}, 
          {GrayLevel[0.5], PointSize[0.002777777777777778], AbsoluteThickness[
           1.6], Opacity[0.2], LineBox[CompressedData["
1:eJxVV2dYVNcWRSlBeaJgwQqDBSGWiMae6EKkiY4U6W0YGGCGGSYWECs3lgQU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            "]]}, 
          {GrayLevel[0.5], PointSize[0.002777777777777778], AbsoluteThickness[
           1.6], Opacity[0.2], LineBox[CompressedData["
1:eJw1VglczGsXHlxCilKkq4ylmz03JFSeUtF2tdFeM1PTTDNNg/RluXVH0kXf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            "]]}, 
          {GrayLevel[0.5], PointSize[0.002777777777777778], AbsoluteThickness[
           1.6], Opacity[0.2], LineBox[CompressedData["
1:eJxVVwtUlNUWHjXEJJEKH/eiNiaWgAEBIg8ZPxMQEB3e8hhgmAczzPAwEyny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            "]]}, 
          {GrayLevel[0.5], PointSize[0.002777777777777778], AbsoluteThickness[
           1.6], Opacity[0.2], LineBox[CompressedData["
1:eJxVV3lY1EcSRaOCRBfDsoBXHE9ARUSj4oE+GMQThQG5hmOYGwYGFfGKuINX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            "]]}, 
          {GrayLevel[0.5], PointSize[0.002777777777777778], AbsoluteThickness[
           1.6], Opacity[0.2], LineBox[CompressedData["
1:eJxVV3lcjNsbD9lJWbu4jKhQWmyJylcpla2mfX9napqmaSauZI0pZbsuubL8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            "]]}, 
          {GrayLevel[0.5], PointSize[0.002777777777777778], AbsoluteThickness[
           1.6], Opacity[0.2], LineBox[CompressedData["
1:eJxVVwtYjVkXbvCXjIlCmWg6mlxzG3dCr0Sp6Kabbt+p0zl1OtXk8meIOU1C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            "]]}, 
          {GrayLevel[0.5], PointSize[0.002777777777777778], AbsoluteThickness[
           1.6], Opacity[0.2], LineBox[CompressedData["
1:eJxdV3lczVkbv9MrRVSEGmpcWpSE176lb1G0on3v3rq37bboDaVX07WMRPYm
lOWKNwaRkhJT934sRZYkGWPpSqgsLUypqTH31nP+mPf5nD738/08v+c855zn
+3zPaUJwrKtQhcPh9Cj+lL8D1mY18CunXw7QkmHVklFPWB07J2oeuaTVQFgb
Ms0tCUlTXxMehXi+3QP/g68I6+Guz5xv6RHse33EaVuWaagxPxffJMGJWRos
30TkXNvaMfYOy2eEijh9xXhB2ARj5qiNzMt/StgUdTrCcR/P1hGejEC/3Emb
rGsJT8GNioJxWi6PCE9FuZ0sol3E/NOhcr1QrlfP4v+Ngmf6V+9dfEZ4Boa3
V+RVLWTrmwnTK26XVg9uJDwLu26ulul4s/3PxrrHxed76t4QnoPE78Y4eBk0
EZ6LuMY3J15+ZHgeCkIH2bxUZXg+Jqw1iNFyfUd4AVxikx5lv3xLeCGCxaY3
c4Rs/kUwf3CjIrmYrccSa2oWLx9cy9azGEY2bh+9dNn5W8Hc4bWhThM7T2D8
rkEz1XfTfsVAn4WL6PIKdj7WmCy6k1WQS1hsjfDbfYm1khry20A27X/vR/cS
FtvgfXPH7uohLH4JitSERz1qfyP/EhzIVBo776Vwz9JNmfiKzb8UZ0uOPAqz
qia/LWTOuzxH6twnvy0qOWmntg5jfjtMnC1LNP/zLvntoBuw5qGt7j3yL8P9
FcaDGnvZ/MvQdKQ0c3M22/9ybNDVzKlIID6KlyPp6Lv1R98xftrDdvTJ05tG
0XmL7dHVqTRWDwdkheekmWRR/cQOqB9udcbxbgv5HaGiWtIS9/t78jvCQ2k/
fyC/E5Jbbm5ouUlY7ISutBZrw1bmd4ZPxw7jcm+aT+wM735jfHFBb11ly4wP
bH0uELhIPzfHsfqvwMAv8Ve8AlNTJYGr1zJ+rxxYj8fjAYyVKDTdUWC6g9Vz
JZrzSodMN6Dzlq5EwyEtX58ZDyl+FdQm6Y4fZ0Dnj1Wo3Zn4drPnLYpfBY38
7vRCThXFr4KyOooSUbzrwPqk1J9wxUzrS07aFoTFrtBT9zYIukP8kbqi5hP/
/TMxq48bAvqN9g83LHAovnDuJTsPN7xY+yQg4QVhqRtMMr2D04xZ/dxhpJ/9
tq2PMNzRo3d4t6yb1dMdGSWhYkklnb/UHRH9RvXkeMDo+uC4z42E4YHuzFjF
aKZ4D8wNSdGbok9Y6gGN+OKIy9NZf3tC77pVXPRGygdPBCTdrRcZ0nrEnrCb
8SJ0rxN9L/XEib7cRQfA1u+FWx9cxgaOZ/v3glwmjG2yZ/v3wrWrSmP79yI9
YXrhjfY2pRE/4I1xd0SmF44/p3hvGMSntZ3kkt5KvbGt+Owng5HEF44P4nV7
PQ7vIb7AB+VlSmP96oPIVxYLJ9lWUrwPvqgmWwdVV1C8L+qEv5n3zSd+wBfd
0krNn/JuU7wvmnN2TC1tovmkvng1X8XWbzhhjh9uVc3BsRrC8ENivzG98aP9
E9+liu/Ll/rHdND+OP6IfeUVMtGS7d8f9vuMFIPpgT8eaG4cVyWh85L6o8Sz
Q2+ojOlvAJL1ut7vu0P1QQAOb11pP3c7q38A3Ar5KbqbGX8C4DREKAvfzPo7
ENLj3f4p1wgjEAK1p9br9nyk+EBkF+SeMxN9ovhAVOYbPTf9gzAnCNtSldZK
8UEQ1ed3DhcRFgehtf0H5aD4IPRsKpNMa2L85cHAVSe9uIDWz+VR/5F+gIcf
LfbbamrT/cHjAR+6Uy2/MT3hge/3qDxkPOmphIfqcVsK3Uc+oXy8f+qJnId6
/eT4L/dY//Mxasypbe8+PKD8fFx3PNeg1XCH8vNRF++kGKQnPD5G9JuM8vMR
Pbq1US2+jPLz4Vyp4adadIXy8/FG1/HHi43FlJ+PVNXJwzqdf6X8wRiUZSMx
G1RK+YNxLnZf1xNZCeUPhoD7q9WTyVcpfzC+LdArrGm6SPmDkXDDIG7Zc8KS
YGTNS39cV3+e8gcjY7/SCil/MGr1zFZ3GdB6OCHYerXHZH0KrYcbgjGrVBSD
9osQXK7zFeUV0X3JC4H6+A1tMjU6X3EICn+68myWH/FdopjPfvjDDG/itzQE
W7Rt1CdsoXrJQ9AyJbfw4H32HhAgfun243/9h/jNFWCxS2Y7dw/TQwEOvXcd
+zWb+METwD3lWLF9AuO3AItu1pZHRRO/JQK0fczVzzzC9E6A/umXkl8uIP1n
96MQ1bpKRSA+coX4b78xPVXg06lJp1Ppe54QKw7k9lTOZfmFGJiH9FMipPuM
6Z0Q8xKWZH9l97lciCllDeZlDez+C/3ne4QbCtt+gWN6Fkr9RPzkheLnjwFq
a0KYvoVCWvGpurOL9E3yf1gaisaTe/fbuRCf5aF4djlaMUjvOGFIPPHLZ5EW
6R03DNNKmxSKx/gfhsw/dGLFl+j+5YXBrH2mQ286u5/D4CU/uNY3g943kjB6
vzC9VszXKja0XUJ8kIdhrPGPdmnH2P0ZDs2wfUUzalj/h8Po07aFDbvYfRSO
oU9OrLYcSufNC4erhs13Ba/ZeyQcVQVTFIPqJQnHk9785d8nMr1TzHe45tpX
HYqXh8P8T32F4rD7LwKT/lqfXulIfONGYFb5MMUgPiICl9JSfjDsYPoTgWXP
RyhajulzBDK/dJyymEX8lkSgqGTI56u+jP8RKBTkvH73kPpDHoGzVtWGxo3s
fRqJ/uvuGqt/JEQHDfStT7L3UCQeLL/5vCWdvudFYluUmec8J/aejIS7hrll
UT7VQxKJnevXmkvvUT2lkQjtN+pneSS8l2V3mU0lP0eEuyodtjm1xBeuCOUF
SQcW6VG9IcJFnYWKQXrJE2GSekJIvSGrvwiliwOOnV9BeiARIeVfTrMrPpAe
S0Uw7r/QWP+L0HkmaNTtZNb/UfTeYf0fhQ7PzvknTVj9o5BgHOmVs47VPwq/
5J28vO93Vv8obCxSqRvqzeofBafzXBMvbcLSKPT/ezKK9X8Uvi8boWpyhPV/
NI62nrrlyPqZG42wfBvFYPdpNJ4K9jvPeUrr40XDwm2XS3keYXE0BuYhPkii
IZQ31/Xms/diNLYKdoTfH0v1kkejvHNP1faN7P+XGDy8nxGYEkeYG4NmNQef
HuZHDEaXG9mcEdL/E7wYlAaYT1r0iPRAHIO+Z/w398rJL4lBmtfexNFp9L6R
xmDJ+uFvZmcQlscg65DSWP1jITYw7nOZQPXlxkLYM5kfNYbWi1jo21qlzb5Q
a/U3AEPgeA==
            "]]}, 
          {GrayLevel[0.5], PointSize[0.002777777777777778], AbsoluteThickness[
           1.6], Opacity[0.2], LineBox[CompressedData["
1:eJxVl3lczFsfx4fHRXeo0LWFmSzh1kX2peXTJlLa99JUMzXtJTxC1xTdbKWF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            "]]}, 
          {GrayLevel[0.5], PointSize[0.002777777777777778], AbsoluteThickness[
           1.6], Opacity[0.2], LineBox[CompressedData["
1:eJxVVwlYlFUXniRHckH8M8ACHdQwDRUBwRVeBAEFVPZlGPhmn2GbXIj8VfzE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            "]]}, 
          {GrayLevel[0.5], PointSize[0.002777777777777778], AbsoluteThickness[
           1.6], Opacity[0.2], LineBox[CompressedData["
1:eJxVVmlQVUcafSoKolFBQC1QnyiGBMYIyhLwwQHDvggom2xvXxIsjBsIaK6C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            "]]}, 
          {GrayLevel[0.5], PointSize[0.002777777777777778], AbsoluteThickness[
           1.6], Opacity[0.2], LineBox[CompressedData["
1:eJw1lAs0lGkYx2e7oFMthVZtUR2bWhuDEon5kzuDGdcZt3Xpqo7uHV3sVyfV
bkdsKiXZ1abdNpbWtpSscVvXRqUiStpJQxTKHjZO7QzP+5xnznt+5//9v3nP
+3/eb1F0vHjdJB6Pl6j6qdeJGhBMrJ208uA4LX7F7sSnxFrw7avy6avqINbB
lZqxUutopuvB4oVF++mMdmIDJDplnvlBp4V4PmoExfyri9qIF6Lj8u5Xg32M
F+Nn6xtXhVsZG8OmOmaBz2Ar8RJIx4vpS9G8oK+ozYDxlyg9+nZefRx7/isg
JmMGf8NjYjMYjhfbPx8pgvkDI5XPiS2w3bXkWF68gtgSJ5PV1UVsBW2rEXHz
eiXxCnQnZCkTsnqIVyLf+bXng9+6ia0xOOm8nnkq01chTXOyvHgOYxsMxWnf
zDVgz9uiwUZ3cY7bS+LVGCjXNDowwP7fDklhedN9axmvgdEOiYVfBduvPW4o
3nZ2aDN2AH+8WJ4CmGRuq5hm8oQYKCyqnt++8uEEc0BUYvCJC/wm0h3hm37l
fe2qOtId8cHs+8CO/grSnTDbWWr+9YVK0p3Al3w41WVOz/PWYpuDhjJmm5z0
tThl7KHq+6Q7Y1OJXDq7+gHpzniWa1Jv3cbmxQW2JxU2JxWUF+eCTXrHO1tz
WF6u+N1o9LrRKDHnCqFlnXGa9z+ku+FW96UTZrfoPDg3lK1y/jgkfUG6OwwO
zVI1nT/njjHXs5XxsSwfD+RWC889e/iKdA/0qF/XzXRPXHQYPbQrhZjzxGcf
lzZ4aLI8veC90Ty79AjlyXlhc9zY0zVOLD9vfJ46s1Yjlu3PG/MuO6qa7V+I
iZXuFyfEiv2hjdfDm0n3gRleX2zZcJd0H9wuUVcD6b5IP6uuv0n3xdiSfauL
Wlh+fqjYmPC8dwvlBz/kxeWv1zEnnfPDI85U1eSX+UF+eHNT3VA1+UXILMkW
jr2rJb8InhrJ32TEsv2IoJhquSxiIe1XJsLo4+h1I66UN0+Ma/rtopfPKG+I
cXCGvKbzAM0nJ0Zq+X8GmSmUr0yMEavnTUcEbL798UCrwT65gPKEP3Iyl9Zu
+ZXOl/PHXkG5MjmSzl/mjyHrHrOYenZ/A+h8KV8EgD9dYZft20v+AOS4zr3W
3dtH/gAsvztJ1a/JH4h1Qon/o9PECETpWotzs4yJuUDkRvW4ZP7C/IHQbfNS
TQSbnyDsaGmaY1pJ+0EQtFpF9/v1KH8uCMX7JV/43aPvqSwIU94ft/xjO91X
XjA2uDe2z51N54tg9HeFTNWaQfeLCwZ2/XXLTUr3URYMfeE9PeG9KvKHYFS3
QPDJKMs/BBmFGtXNhjXkD0GfqNgwqbec/CFA0t4nF0zZ/EiQZmWrauaX4Px3
yoyHUfR+ToJZ48X8Eijdd162vX+b/FLsO7HoYpEBvQ9S/Kn9LrBlP5s/KZaP
1x3yS5Flt/fNk5ts/kNR+RKX9K3Z/IRCvnG44N+t9L3jQhGT5SAVOtF8yEKR
vmOZqln+Ydh0dt4d8U+UB8KQUOYVe2aY5R+GJtMftxfJiWVhsP/Wu3JPIeXJ
C4d3/sE5nnyWfzjMZMHKqLks/3B0pvIVuwyJZeFo+bTxxuSdbH4iEG2yR9Vv
yB+BO43qIuYioFM2edBOp5/8ERgebl3Q9oF0XiTSjx02vWlPOiJx/Ji6iLlI
1AZNmWmyu1/wP/SjXHg=
            "]]}, 
          {GrayLevel[0.5], PointSize[0.002777777777777778], AbsoluteThickness[
           1.6], Opacity[0.2], LineBox[CompressedData["
1:eJxVVgtUlNUWRjQQzAepXVTQQSRSHmI5mCDwgQ8EJN4Ow3OAGQYGGA015Qbe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            "]]}, 
          {GrayLevel[0.5], PointSize[0.002777777777777778], AbsoluteThickness[
           1.6], Opacity[0.2], LineBox[CompressedData["
1:eJxVVwlUU9cWjaIWBxRRUKtokKEqQx1AnN2MyiSThClgQkhIAgmfam0pDpFS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            "]]}, 
          {GrayLevel[0.5], PointSize[0.002777777777777778], AbsoluteThickness[
           1.6], Opacity[0.2], LineBox[CompressedData["
1:eJxVV3tYjGkbz7GDten7cqzWqJBIyam2lV/KlFI6qEbHt5lmpjmmXYu08bbO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            "]]}, 
          {GrayLevel[0.5], PointSize[0.002777777777777778], AbsoluteThickness[
           1.6], Opacity[0.2], LineBox[CompressedData["
1:eJxdV3tczFkbH7lryaUlEZMtWmUpvRKVr0tJStNtuqj8pqZmambKYhXpNVQu
ucS6vfYNI4okXmtdltQvtGWpRfGmUlO23FI2Ijb2neo5f+x7nD6/z9c53/Oc
8zzP9zlnTMNivSP0BALBR91f17envZ7T89XSVwCDlNzRT8fXER6AL8qKteu+
qCU8FCNkQQltrTWEDeEWfyz7jYLNN8KOXuVG03bUEx6LptdjAocUMCxE24bd
JoOWPiE8AdsbgostyhoJm6GXjf778jyGJ6IkJTG4sphhC5hGzffN3vOM8GQE
ucusDxX9TtgKcebR/hmr2fxvYLZKr9HCiY1PQ/bDR6O8cpl9a7i/m2U36zAb
t8HwAWtGcUcZng5JRI7+UHETYVt81do5ZYmC4X8gL6gm+UMIszcD5w9bVMuX
MWyHcKf2MKf2BsIz0Tjgk8BvJ/O3PVrjz5l3zGD+m4WtVftOhmytIjwboemb
d9YXPSLsAOPjc3WdjTsip3Bln9SLDDsho+X06BdlDM/BD/6HblyXsfgBSc6F
GZwX2VcDXubHxm4tY+NzUdH+/OOqROKr58KraaMxV8PG5+GGr39Z7niKp3oe
Zmb/2VaZys4zH4lBhd5HxGz9+TDbBb2BZmx8AYbOGFc6Xkn5o16Aac5OL/v5
sHxyRvjGlslFfR7TuDMy/9g98O0SwgIXuCbZ6noljbugprq70fhCDDkyp8ni
Me1XvRB5ruL6dAfGd4XPxMIz1w/QfLUrqrIqajZyzF+LsHdtnYMqje1vEab6
9zspfcn4buj5svO5wad3QnEFz/yzGCfm/VT/ppjxdXjwqiqcYHx3zC54t+t2
KvOfO6I+c0/udTJ9eCDzq4R+GffZuAdqb0/ekFrL8mcJ6ZGwegm+vJZZvvw9
G/fEb/lbog8lMr4nlp9ftuXLTLa+CC8X983N96X9Q4SizZOtjLXMXyKU/lJq
J7pB/uVF8FlxbqqV+X+J74XOH88H3y94QHwv/Lv/zy9l2wirvaC4EJQrziHM
e+Fer6uOD20qiO+Ng8861ti6ML43WrbMbth5uZz43oh/UN44/ihh3hsjauUv
OqsIC3zwp3lMwc1XtB/4YND1x5XvtzB/+2B0elrhByPCvA/K1KIVJ+Ts/L5Y
7vyHa4eY9A1f7J2S/GOKiPSs9kVacqxuBtUX3hciu4aDBkHPie8H//3uqzod
XhDfD1OPXkt+N5yw2g9ZLucr5PsJ835o9ro8LuUl44uxdMQQ0YF0xhdjb8Ab
t/aal8QXw3jJi3yHi4wvxuyTSbNOJhEW+MNlVMiqe85Pie+Pe9XvT31IJqz2
h5HPlBf2OXQ+3h9Xkj6Jx8xn9S4AHVVbvntuTfUGAVi43sJs1Gum9wDEHy84
nBPwkPgByG5VVsTNuE/8QPR87xI/EOu+bU/aOegO8QNRbtJ8qcroV+IHYuUr
Pnj2tGLiB6GittO9NJ4wglCUXbdycTrNVweh7OHROqUJ4wfBUe/2rjbH28Rf
ClF3Y/aXwmiTRNcJq5ciLnWkLuS0X34p1u+ebnXZl84jCMbmNuNfFRYsf4LR
K8QR/gZMz8GoFIXOXzOY8oUPRkz1RVX1RVbPQ3C76Yi1Rz/KD4QgWpJ5YqSY
xT8EWdlObR4uzcQPgU3eTAOTGxRfQSimXnmWse0bFv9QmJscyb84k9ZTh+L1
oSx+yAeKJx+Kt30Wei5/y+6jZahyVCaOmcbydxn+meI0+XsTiq96GQoC2raZ
F9B5+GVwO70mc20Lqz8cdqdYSU316T4RcvjhYFcjDA5n0jJ7N34k/XMc3E7e
iXs2g+mbw/QT60s8H9/rwRoOJbpqVFZM/uc5xP9puuHSePK/lkPvg4ZTdy2i
+QIJbIfu29k8mtYXSlASVy9cu47FQ4Kvg9Out1uQfjkJJINbt4eeonxVS3Bm
cHlN3/UUD40EFbkfJLttmF4lsPK6OvyCJelNKwGv/qz3UZ+9F8KQWHHVxM6W
sDAMlqcWdOpJSf8IQ365YaXpX4S5MAx16tAmGbD6EIa7VwoNP5wmf2vCoJf9
e55VA2E+DFnWnHHvLMofbRjsn211KS1g90s4jmV0NfKPMBz3z+1d9J8cls/h
iG7Nc0o6Q/nPheNhRKXlJ3vKf3U4hu29dnbg3FtkPxyV257WXVhCeuLD0RIq
Huj79heyHw79yEX2QhvSp0CKscXf6jphoRRHuK5/v5F9Keru7nlheZAwJ0Wf
JIuokasJq6Xoqj6jQqiea6R/f6/wUiSImgKd2ftPK8Xy3puiZzWx+ykCK7sb
+UsYgREXLHURo3giAq3X3tcmtBLmIjDseI2vrSfTRwTGDLnpdOEaxVejW8/z
K6v3tqxeRiDXbKLDpseEtRG4yOnrOqufkfC4c+sKt4CwMBKJ2ZoHBwYxPUai
5/9pfS4S3XK9wuxHYovya/FMd9KfJhJRKaUbFliyehsJmwMDPAd9T/mqjcT+
c592ho5m7xMZhpqH7Zi8luqRUIbtuQku+8dRPkAGv+5WSvZl2Di86wJk9VFG
emXxl+HNiIbTncklZF+GMbrqdvboTbIvw1NvVclNeRHZl/ecT8DyTw7D/Or4
63G0P8hRbuuh6xQfTg5fh4f1hmkUD7UcKV3XYwfpQSOn9wGrV3LMFK/XLHQj
f2nl+FFPctzEkukvCo2Dwlb0tSb/CqMw5dw4peIju8+iaH80n/s/rI6C39if
mtxvMvtRuGXzfPRuK6a/KHwn6q/rLP+iMCl9+fWBk9j7Mhom0lC3PmmUv8Jo
7OoXpetMf9HYnJ8QcX4C83801Uvytzoap/acsZafJ/9qojFKWThSWUh646NR
3S0H8rdWN84dXfVgA7u/FBjckudqYkD2hArcNdTzML1L+4ECLTU/r3xaRvWa
U6A25lL1q9XsvapA26Y809gSwhrF3+9zXoEA1Zlvr/6L6r9WAeGjyxWr37H3
txJ5mFikLyU9CpXYzmUU7HlAGErKP6Y/JeqN6vbn5bD6p4TJWWMNn8T8r4T9
oYXj3/kQ5pVw6G6EtUrMG5YqSp7A7i8VDq0ss3+azvSvQt7VrkYYKtjHmpWN
2cryT4VUOwSd/J69Z1Xgnxj0d/hM59Go8PjWOtc4G3Z+FTJWd/0ApPesVoXs
SU8uLXZkv59iML153+f0V+z+iYHGq0G2t4PdfzGYMsTvc/sNuo+4GOzY+haN
zaRXdQx0yRBYMo+wJgYrugsq5Qsfg6yzw3+JnEv3pVZnL/hKlUrE3h+xGNxs
ovvJQOsLYyH5+cSw/QlUPxGLX+t+j22zezTnf6MT2EM=
            "]]}, 
          {GrayLevel[0.5], PointSize[0.002777777777777778], AbsoluteThickness[
           1.6], Opacity[0.2], LineBox[CompressedData["
1:eJxdV3lcjVsXjsyZyVR0ogyhREqhnspQkUqap/ecTnXqNNFVuU4cyZAh09cn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            "]]}, 
          {GrayLevel[0.5], PointSize[0.002777777777777778], AbsoluteThickness[
           1.6], Opacity[0.2], LineBox[CompressedData["
1:eJxVVwtUVOUWHlNEIBdqJPjK0asgRAYpLxX4EBCUkLe84czAMMPwFBVBTY9i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            "]]}, 
          {GrayLevel[0.5], PointSize[0.002777777777777778], AbsoluteThickness[
           1.6], Opacity[0.2], LineBox[CompressedData["
1:eJxdVnlY1FUXHiURvsIMyUBJRo0SNdDAle0FEdlFQPZlhgFmBhh4NMkAl6EM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            "]]}, 
          {GrayLevel[0.5], PointSize[0.002777777777777778], AbsoluteThickness[
           1.6], Opacity[0.2], LineBox[CompressedData["
1:eJw1VglYk9cSjaLghloVV5Ag1oq2VZFNKPUooLKHsCh7FkIghKDWrVU0IG64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            "]]}, 
          {GrayLevel[0.5], PointSize[0.002777777777777778], AbsoluteThickness[
           1.6], Opacity[0.2], LineBox[CompressedData["
1:eJxVV2dYlNcSJsELCtGLaAgi6AZFiRcFsYPoC1ItFKVJc4Fd2Ap2JViWCBpu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            "]]}, 
          {GrayLevel[0.5], PointSize[0.002777777777777778], AbsoluteThickness[
           1.6], Opacity[0.2], LineBox[CompressedData["
1:eJw1VwlUU9cWRVCq2KIIonWgccKhWAUjUlTYEERFQOZJhpCEkIQw1mLRYqPV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            "]]}, 
          {GrayLevel[0.5], PointSize[0.002777777777777778], AbsoluteThickness[
           1.6], Opacity[0.2], LineBox[CompressedData["
1:eJw1lglczOkfx6ftv3hRaJdol5pYSZKKDkSfkpJKNU26M1dTcxWVbde102rT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            "]]}, 
          {GrayLevel[0.5], PointSize[0.002777777777777778], AbsoluteThickness[
           1.6], Opacity[0.2], LineBox[CompressedData["
1:eJw9Vgk81GsXnute2rTyQ8W9w62siSSlxWMrxE0j+zbGjG0WrXzdolHdFrTc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            "]]}, 
          {GrayLevel[0.5], PointSize[0.002777777777777778], AbsoluteThickness[
           1.6], Opacity[0.2], LineBox[CompressedData["
1:eJxVV3lU1EcSxhM1yqFEuWRHNCiGoEQRvOADBQQP5L7hB8MMMwMMaojGA3e8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            "]]}, 
          {GrayLevel[0.5], PointSize[0.002777777777777778], AbsoluteThickness[
           1.6], Opacity[0.2], LineBox[CompressedData["
1:eJw9VwlYk8cWjc+KiIobtKhVIyqbG4sCguhh04qsYYksgZ8kJCELqLQIWmsA
W7AoVnBXMAK22haqVKSi0mgRUZFWUUQESRGfVWpb7FerovUFeucNw/d/55u5
c2fuuffMZLo4VZD0Hx6P99L4P/D9t/2x9N+vgb489E/dMWHzmZ8Jm2J3Xbnf
cF+Gx2LNXrs079FsvgX+2dhpsV/PsBUCj2fpT9cw/C6mdDuE6z9kmI9hTqez
98ax9ayxYcSTWSf3sPGZyGy/78C36iZsA5MjF+r7d9wnbIcanzWzLWrYuAMW
DZv/heFBD+E5KLjvbuwMz8PTkKJRk94w7IjrG2yMnfl3wvXl/lWS3Ww9ZwQ8
mev8wvYBYRdMuelt7AwvwJdeti3CEWw/C5F/wPH7ry52EnbFo2Mf7yqJaSPs
hhFXvbYd72gh7I7qS5FwnHmV8CLMmOJ6I3HGNcIeuO7/juj96wx7wl8cW9Jf
coPwYmTEH/IWbrtJ2Asvvvt9t88mNr4EDwWaxnrFLcJLsTz84e2pa+8QBpoX
PTyY1kxYC8R3XBR1/H//3iiusbqRmU/x0XpjzOHcn3x/YfHygXrjZMeIFjbu
g31x3oGVfBY/X+z0jzZ2irfWF71xmahqZvHzw8joRp+3q9i4HxwLpwXUT2Lj
/vis4Ehgtoiw1h9mX1++5rCT8bcMOxsXqN2uUvy1Rlw00Bgfy/Ft2jFXqZit
vxyOkhd5h2PZ/t+DQ4z7UJ/LdF7tewje3cf/7NQ9Gl+Bdy+tMfYOGl8BBTfK
X5bfTuMB2Nd/bvrLL27TeADCNltbHDZl8V4JZ/dpOX86Ef/alWgVJmz86xbN
5wViXtfTuV1Pab42EJx9aK/QjPEZBGWh9/1DNoyfICg6uU8/bGXrB6Paa23F
WClbPxjdKy99ZWLH6icEb/k1WqQHER/aEITPrhbMrmb8hGKP4e4rSxnFF6HI
eWhqoVn4C80PxZG7wqjfCx/+i/WheJ6x/e+M7YR5YXjwzsqPTvQQRhiqlixo
zW34L9mHQbdcEjHdnrA+DJVjt8yYP43xK4C9n/n60jDiCwKYONvH84vYfgXY
auUkrs8jvvQC9M2YvKe9mfETjpr0vsziIa1kH46ytG9mCqJ/IvtwdGZz7cVu
TWQfjuGT1cfPm5wh+wjYBL8uie0+SfYR2JDp4v06jca1EcT/WbKPwNTBVkf2
kTDsGhYfbbhI9pE43SvP3/Uz1bM2Ej+IZ+50vXed7CNRmmIy17OE1X8URipd
HEUPiT9Eoaz+R7s+F8ovbRT6ZVUBi8KIT30U9to+7jJNYvkvxLUJyiGS8Sz+
Qgz9ptNeKGL8CdFYnpEV+CnjT4gDovlVpxjmrcIGj9YpDW/RfKzCGPP3dvyS
y+xXYekAnS8J61fBqW1cQVAaYV40oodWrhpayeyjYTXYmH00Cu6cqV7dwviP
xq2gzptBnWz/MZgo2erUYMX4j8H3i09ZK9yZnsRAu9Vy+xV2v+hjMOLkjKz0
mSy/Y9GkDTHfM6SL7GMxQVjrpgtk9WrEX+K25q27ZB+LthdNG2PzWP3FYQF/
Z4c902fEIVAx//C5zZRP2jjsMDv2mdkxyid9HI7PK7/4NI8wTwTLmrSXvw4n
vYUIkeFBC29FEL9aEek31ateBLdnXta2psx/PLIGtn+I9ot47Hled/RBF51P
Gw+X7PJ1diYUH308TkBwdWcZ07cE7LOqKHTzZPwnoHLd/ZFn4h6RfQJ++nGg
Mf4TkJcePjpLwfjncHrGb3me3cQPn0PGvFxd/GqmBxw2exzN8ThK/jgOgprE
CabzmN5yiBxsVK86DvGPLz9/IiA+9ByEpemzlELKZwOH+lTpolfLKL68RKwd
LDCqD34i7nUONLrvkIj+T6pTV/U3kP9E5KxYdkgzr5H8J+Ji5N3h6m2EdYkY
2/s1LyiA5usT8eeYX9v+ENC4IRGlRc+8nXXN5F9M7w3iky+Gr+X9R+dHEV8Q
w8b3eIHr78QnJ8auxVfzluhYfYqRLQ/1n66m8+rE0N28Z120ieKhF+NldW5c
1CjKd4MYwsEHAtM/CdzypbXXrIkvvgSFM1cY+2PyL0FQlL2tmXMv+Zdg8Dpx
J6yVoPS3ryc+bqb5Ogkm1o0bZlNMWC/B2CXPDTljCBskwPt1tctjyB9PinJh
wzPP9bQfvhQ7PKbyfT6n/IMUH4cI3uYHE+akeHPwyfOx5ay+pNi73/WMuyNh
nRQen57knetg+S7FVXHnmIIVFG+DFPIDmlN3ZOy9k4Qgm6LLUufL5D8JzxdO
t9uQ8AP5T0L3Dx6zUXSB/Cch3jdz9IOF9eQ/Ccl9V2zFrpfIfxJGD14wP5L/
JNQfGJe67Cytb0hCwzdhq2NeXSH/MuQ+nXRFZUfz+TIMcYmrbddQPkAG85Rn
I0+U0n3MyeBW1opgZ3bfy9AWOrAjOq9OBtG6s23jP2R6I0NCn6WxU34YZCjK
aVq5xcDeH3LImyamNRwkzJfjSMNU2ZAXlD+QI/R1+JubS4kfTg6Hlubz+2ex
+1WOBa9H14pmUz3r5OjQq9ZdiWT1LscXcR8kKp1Ijw1y2Lmvzy6zZfqtwPA5
jx6ExBLmK5A9dLj5u+5MzxUwWB88VlBPmFNg/76BxvRFgbMWMu0hd8I6BRSF
m87HXGD+FfjAKsmhREX7NSigVPdtrzrI9D8ZFSNDGm/VUn7xk8HNeXGxMIHp
YTJyh5Ra5O+m+HLJmNX/LG7Sena/J2POCLeAc6mUX7pkyPYmfjJRRvWuT4av
6u+f3w5l9Z+M4M1r9vX4EeYp4deQ35gxjuWfEj3dx49UtjP9UWKbtXnxyTGk
75wStuliY2f8K5EScG2u6ef0ftQpsThBqF7wPtM/JcSi9U1dKtJLgxK9+qCC
qPFMv1WwXdzSpbvL6k+FtMA3UsdLFB+oEJy6vuXAPcKcCuafN8o7OfY+UpF+
0no6FXoGfu4UsPtWhRv80cbO4q9CWYCnsaQJ89R0PzH/alRUt8aoKpj+q1Hn
b/Om/BnN59TYtPtP+aJNLP/USGu6V/HxAcI6Nez7XAJebWX6p8btkleee3yJ
X4Oa7hOqD54GOfZPo932Unz5GkxbG+0UeoH0ARrs++SJLHM88cNpkBHx7T+j
PiJ90GrgZXa7bLUX6YNOg+9MKrNUhlryr8GdLcVtW4q/I/8amP2V1Voa+j35
T4Flr4Xxj/SEn4Ib1wcb+U9B+uAG6X3ApaC+zjLY81favzYF5t7nDI9dqX51
KVDnGCJs1Oy+ToFWzz+xhf3eMaRgpXL2sYpyFv9UGA87OaiY6oWfih5775Lx
PVRPSEX8lvZdR0WPlv4PzV3HZw==
            "]]}, 
          {GrayLevel[0.5], PointSize[0.002777777777777778], AbsoluteThickness[
           1.6], Opacity[0.2], LineBox[CompressedData["
1:eJw1Vwk8lNsbnvb6tVylS7ndqGglCom2BxW3UtaMGcsMxpgZW/+2yyXfbQ/d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            "]]}, 
          {GrayLevel[0.5], PointSize[0.002777777777777778], AbsoluteThickness[
           1.6], Opacity[0.2], LineBox[CompressedData["
1:eJxVVwtYzFkfzpZNiCWihMlGPlSrjXSht9BFF910v/xnmpku0xRate5DD7KU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            "]]}, 
          {GrayLevel[0.5], PointSize[0.002777777777777778], AbsoluteThickness[
           1.6], Opacity[0.2], LineBox[CompressedData["
1:eJxdV3lY1FUXnsgFV0QLFSFHUj4XVjUUTXiHTQHZhlXWHzPDNhuGfJJtjqai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            "]]}, 
          {GrayLevel[0.5], PointSize[0.002777777777777778], AbsoluteThickness[
           1.6], Opacity[0.2], LineBox[CompressedData["
1:eJxVV3tczfcbrxkLQ7YQoRP7VdpCYgrxlhJRJF2oOJdOl9M5uU5j1e8sKTHl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            "]]}, 
          {GrayLevel[0.5], PointSize[0.002777777777777778], AbsoluteThickness[
           1.6], Opacity[0.2], LineBox[CompressedData["
1:eJxdV3lY1NUaniRyISWXukaig6kQmYmCgIq8gGwqywz76qwwwwwMmiAY6gSl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            "]]}, 
          {GrayLevel[0.5], PointSize[0.002777777777777778], AbsoluteThickness[
           1.6], Opacity[0.2], LineBox[CompressedData["
1:eJxVVwtUVFUXRguQ3wem/UgkOJqRAuIDBUWNDxAUAuQ98p6BGWBgYKJAytIm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            "]]}, 
          {GrayLevel[0.5], PointSize[0.002777777777777778], AbsoluteThickness[
           1.6], Opacity[0.2], LineBox[CompressedData["
1:eJw1VwlcjekXjhAtthki0lWWhDCWGKrHUqJ9U7fldqt7b9vtJkN+k9KnJib+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            "]]}, 
          {GrayLevel[0.5], PointSize[0.002777777777777778], AbsoluteThickness[
           1.6], Opacity[0.2], LineBox[CompressedData["
1:eJxVV3tczOkXnk2WirSL2tpo2OSWEK07D910W9V0v810mZqpmUqsTclOUazL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            
            "]]}}, {}, {}, {{}, {}}}, {{}, {{}, {}, {}, {}, {}, 
          {RGBColor[1, 0, 0], PointSize[0.011111111111111112`], 
           AbsoluteThickness[1.6], Opacity[0.3], LineBox[CompressedData["
1:eJxTTMoPSmViYGCQAGIQDQYHIhxqldKKXwY8tocIRDo8SmhvluV7BuE7RDoo
lIQ86F79HMJviHR4OG0W7+/dLyD8A5EOJrMY0s8av4Lqj3II/Otx46Lva6j+
KIc/zCD4Bqo/yqE05tDlos1vofqjHISaD5xa6PoOqj/a4aX39Pavn6F8h2iH
rd/N2cKq30P1RztMb2/S3mkL5R+IdiiYkA+EUD5DjENIzp8ug1oo3yHGYYPg
n+OJG2H6Yxwg+mD6YxxuCH9rsU2E6Y91yOE+UrU7HaY/1kFyxc+pjbNg+mMd
pEX/L3M7CtMf62D6J7cr8DBMf5zDvkj/KblbYPrjHIxv/tww6RJMf5zDrC6f
kOL37+0BUXl+bg==
            "]]}, {}, 
          {RGBColor[1, 0, 0], PointSize[0.011111111111111112`], 
           AbsoluteThickness[1.6], Opacity[0.3], LineBox[CompressedData["
1:eJxTTMoPSmViYGBQBGIQDQFuDo3On3f+q3hpD+Y2uDk8rBJZ5/7wFYTP4O4Q
IPNya5P/G6i8u4PnVIafwQJQPoOHg8Kjmy9vHYfJezgsNL+y5IDWW6i8p4PG
PdcGxwwov8HTYeHZIz93672Dyns5BGtvDdLeCuU3eDlw2L2apsXyHirv7fCp
J93msSSU3+Dt0NEOAjD9Pg71SV/2Tc6D6fdxyChM3SJ4Fybv66Cs893kUBFM
v6+D5curAsc2wMz3c2D8y/pF/AJM3s+hYOOZ+afvwuT9HTgKfk8o6oPJ+zu8
O7ntnEEZTD7AIXW/1o3eFCjfIcCh9QlTXP5imPoAB+ObPzdMugTlHwhwmCJr
eeNIL0x/oAN7aQAQwfQHOpyZVOSQsgOmP9DB/494ytcjMP2BDu8dr2qeOQrT
H+Rw4c721oq5MP1BDr72V744+8L0Bzm8Ns7t3T8bpj/I4U/ZSvXH22H6gx1u
mJ5UXQF0HwAUz66y
            "]]}, {}, {}, {}, {}, {}, {}, 
          {RGBColor[1, 0, 0], PointSize[0.011111111111111112`], 
           AbsoluteThickness[1.6], Opacity[0.3], LineBox[CompressedData["
1:eJxTTMoPSmViYGBQBmIQDQYHUhwCUze039v33B7Mf5DiUC2yzv1h1RMInyHV
4VOk+Qyl+XchfIVUhy+GFvLNn29C+A6pDq/5v3hwWl6F8BNSHW6e+x78eOlp
CL8h1SEUDI5A+AtSHT7arWBj7j0I4R8A6mcLfrI57wDU/lSHDnOeSXdNd0Pt
T3OwOr75WJfHLqj9aQ6zVNW/tM3aArU/zYGHY8MpQ8VtUPvTHP6EzpkwKX0n
1P40h7Y5Zz4lh2yG2p/mwKteGi8XvRFqf5rDBi/Hq79WQc17kObwpmd2q5rp
eqj96Q6+apNPphithNqf7mBTZqqzt2Mx1P50B73Zil7PN0HlE9IdNq40eXIn
fTnU/nQHNX62OYW6i6D2pzuUusYGhl+ZCrU/3UEODPqg9qc7PAmYvlSqBMpn
yHCQOV4IRD1Q+zMcjt546qwrNwVqf4bDtxbbRP8bzVD7MxwK5A/WsnxvhNoP
1H+AEYig+hdkOHz4cZix374Gan+Gw5XC2n1ae2qh9mc4bOP/HHq9uglqf6aD
VV6ydczpHHsA4Jmp3A==
            "]]}, {}, {}, {}, {}, {}, {}, 
          {RGBColor[1, 0, 0], PointSize[0.011111111111111112`], 
           AbsoluteThickness[1.6], Opacity[0.3], 
           LineBox[{{95., 0.7904761904761904}, {96., 0.8687782805429864}, {
            97., 0.915929203539823}, {98., 0.9241071428571429}, {99., 
            0.9555555555555556}, {100., 0.9762376237623762}, {101., 
            0.9835390946502057}, {102., 0.9877551020408163}, {103., 
            0.9829867674858223}, {104., 0.9863013698630136}, {105., 
            0.9903474903474904}, {106., 0.9943074003795066}, {107., 
            0.9945255474452555}, {108., 
            0.9980732177263969}}]}, {}, {}, {}, {}, 
          {RGBColor[1, 0, 0], PointSize[0.011111111111111112`], 
           AbsoluteThickness[1.6], Opacity[0.3], 
           LineBox[{{242., 0.16043956043956045`}, {243., 
            0.12189616252821671`}, {244., 0.10569105691056911`}, {245., 
            0.06846473029045644}, {246., 0.05165289256198347}, {247., 
            0.04007633587786259}, {248., 0.025}, {249., 
            0.025896414342629483`}, {250., 
            0.039399624765478425`}}]}, {}, {}, {}, {}, {}, {}, {}, 
          {RGBColor[1, 0, 0], PointSize[0.011111111111111112`], 
           AbsoluteThickness[1.6], Opacity[0.3], 
           LineBox[{{150., 0.5982905982905983}, {151., 0.7086834733893558}, {
            152., 0.7794871794871795}, {153., 0.8463302752293578}, {154., 
            0.8724279835390947}, {155., 0.8818565400843882}, {156., 
            0.9036885245901639}, {157., 0.9107505070993914}, {158., 
            0.9377431906614786}, {159., 0.946257197696737}, {160., 
            0.9594320486815415}, {161., 0.9567901234567902}, {162., 
            0.9760479041916168}, {163., 0.9910913140311804}, {164., 
            0.9897330595482546}, {165., 0.996031746031746}}]}, {}, 
          {RGBColor[1, 0, 0], PointSize[0.011111111111111112`], 
           AbsoluteThickness[1.6], Opacity[0.3], 
           LineBox[{{239., 0.08057851239669421}, {240., 
            0.05689277899343545}, {241., 0.04269662921348315}, {242., 
            0.05063291139240506}, {243., 0.04242424242424243}, {244., 
            0.03505154639175258}, {245., 0.03137254901960784}, {246., 
            0.023985239852398525`}, {247., 0.02529182879377432}, {248., 
            0.03125}, {249., 0.021611001964636542`}, {250., 
            0.013333333333333334`}}]}, {}, {}, {}, 
          {RGBColor[1, 0, 0], PointSize[0.011111111111111112`], 
           AbsoluteThickness[1.6], Opacity[0.3], LineBox[CompressedData["
1:eJxTTMoPSmViYGBQBWIQDQYJGQ7TLb5W53VetgfzGzIcLBMXb7Hrh/IXZDjw
L/Xa9yv1EoR/IMNhlvPRpmcBFyH8BxkO7g18n7R2noHwGTIdFj5c8u508mkI
XyHTIaOpZBbj4oMQvkOmw+R5gieNXu6E8BMyHSLZlh468nsj1P5MB4X9jX/Y
Pq2G2p/pYJESPSHo6BKo/ZkOlXO2ZgksmAG1P9Oh+eWKnU/0FkHtz3KYUBR8
0WbhMqj9WQ7m6yT+LpWcDbU/y0E8o1Eso3Ea1P4sB6aVT/boPJoMtT/L4erG
7WY+xe1Q+7McZqzfdW/yg06o/VkOxnwP3O95l0Ltz3K4Jpwq/XZ1GdT+bIcX
apvl3cyaofZnO5iqN+4IKG6C2p/tINu4aC3b+Uao/dkOSzjiRV9L1kLtz3aw
yg6weVsINX8BkJ+XbB1zOgZqf7bD89OM03L3QfkPsh1OyS64w3gqFmp/jsNr
xl1VDevyoPbnOEye0s75bUc01P4cB4+S98baWVD1CTkODJVr+mKeQs1ryHE4
tt8lJu8TlL8gx6HkQF7/Vp5cqP05DpuKShvWxED1P8iBui/HHgDxNLgR
            "]]}, 
          {RGBColor[1, 0, 0], PointSize[0.011111111111111112`], 
           AbsoluteThickness[1.6], Opacity[0.3], LineBox[CompressedData["
1:eJxTTMoPSmViYGAQB2IQDQFRDiLWG4WtNz62B3Mdohz+Vk49Kvn2HoTfEOXg
uqV5gTbvAwj/QJTDRa7ZzJ1hNyB8hmiHnoRF+ydfvQTVH+0AEb8A1R/tcHtb
LhCdhuqPdpAEg5NQ/TEOP55dPbJ50UGo/hgHxsuMlazZB6D6YxyaZxm+VLfa
BdUf4+Ae8S6z5ek6qP5YhwU3lW93mS+D6o91YAz686DnzSKo/liH53OKz1k+
nwPVH+vgUM/4l/VLO1R/nMPhNw84lNaWQ/XHObSVFi14F5kA1R/nsPZ15+a9
P+Kg+uMcpOLkt040gMozxDsIgAGU7xDvoPCjUf5HYzxUf7yDc8bVeI3UGHsA
OV1sfQ==
            "]]}, 
          {RGBColor[1, 0, 0], PointSize[0.011111111111111112`], 
           AbsoluteThickness[1.6], Opacity[0.3], 
           LineBox[{{241., 0.1503267973856209}, {242., 0.08428246013667426}, {
            243., 0.05733944954128441}, {244., 0.03138075313807531}, {245., 
            0.02099236641221374}, {246., 0.005928853754940711}, {247., 
            0.01020408163265306}, {248., 0.00984251968503937}, {249., 
            0.0018018018018018018`}, {250., 0.0018726591760299626`}}]}, 
          {RGBColor[1, 0, 0], PointSize[0.011111111111111112`], 
           AbsoluteThickness[1.6], Opacity[0.3], 
           LineBox[{{139., 0.183206106870229}, {140., 0.13333333333333333`}, {
            141., 0.11434977578475336`}, {142., 0.10652173913043478`}, {143., 
            0.07929515418502203}, {144., 0.04415011037527594}, {145., 
            0.04741379310344827}, {146., 0.025490196078431372`}, {147., 
            0.034026465028355386`}, {148., 0.02119460500963391}, {149., 
            0.023809523809523808`}, {150., 0.009633911368015413}, {151., 
            0.004}, {152., 
            0.001941747572815534}}]}, {}, {}, {}, {}, {}, {}, {}, {}, {}, {}, \
{}, 
          {RGBColor[1, 0, 0], PointSize[0.011111111111111112`], 
           AbsoluteThickness[1.6], Opacity[0.3], LineBox[CompressedData["
1:eJxd0GlIFGEcx/FFCYs0hExMo1XKDg3TkjRD/JFCqGC6lqKWmSFz7cwSHpFB
Lrp5Jl6BmJDmFZS6oWUqZFsvTBQJPDKMSiUztc0jMQ1fpO3zf9MzDA/fGR4+
8x+3ZJ0mxUqlUgVv3lu7ZXG4Ppzh5JA+FfQvXTm8H91a05YGhz2lixU7o2Ys
ncRhObBpNMN31tJ6Du6h5QdDy1nXchhXm0tWz81b2sTBpV86Ynz4w9ITHKr/
ON+sGzZbWsXD78Hip97dP5nPw7ukZbtzBGvw2CYv6gaqWCfx2LVst3mx83oe
3aG2Vp557H0tD2lBZ9u8ytrEI7xlJKxlhPUEj6bil6WxHaxVAjw6O2wib5Mv
wGy6dMZ7jHwB/h8OLRQ9Il/AxfknmsjnrPUCqmZC7IdqyBfQFhdpPk3faxIw
PRy6nqYhX8BvO+nL01WaX0TsevLa4VbWriKO9Ux59kyxhoilK+q4ETX5Ik74
xLvrMsgXUbxvru1CDvkifCffGYLof5pE+IhrHx3qyd/0xMYYsZHml7AScXng
9SDNL0HonC7LTaD5JXyNrGx0TiNfQm6q37OCLPIlVN4wldW5kS9hLDpLG6aQ
LyH/mo1nWSb5EsrPvhVTrpKvRXmgddRsH/larBca1wqN5GvRvuE0GjJEvhZx
XQGIaSVfC49o6dWG6wLztbA8Z23SYscoN+6cxXpiszMDw7MTWatkJG4UGKLv
s3aVUV/k1f29jjVkVDek8rX5rJNk3CvuaTY8Zq2XoZb2BiS9IF9G/5pZc76X
fBm3RHsX6y7yZXzev3WAfAVvikuz+0TyFfg0/HIMDiBfwXH/laXsYPIV3JW8
ZgZBvoL1LU5HvvLf/AoSvh3wnTOQryD2lN4xqoJ8HSZPGgPy7pCvAxe/2D6X
Rr4ONek5R5fjFoL+Ah8IYV4=
            "]]}, {}, {}, 
          {RGBColor[1, 0, 0], PointSize[0.011111111111111112`], 
           AbsoluteThickness[1.6], Opacity[0.3], LineBox[CompressedData["
1:eJw10F1IU2Ecx/FNQSmRXQpa6qIsQ/DCsrIXfwSBQmGahqTVSgrP61AUa22m
1VZuJWouJA1WoZmpq5SctTaVXTg1yZfSYoGW2cV0JUlNjMo8/57D4eHLA+fz
f47ytDrjTIBMJktYef/t0mKw50978fNtb5JXM5pBlfJhxyffiNRgsGkmsyfe
MyC1ikH+vomo+Mu9UpcxeKEJiHu1RG1hcHZ1OaTuYRBcb1twV9qlnmKgDV5Y
7yp5LLWMRW7fWGHHhybyWVh1Q/c/9reQzyLic/jKQ61i0eat6HjpbyefxZz5
d8O8n75nYbH2yMlhbaGVfBZBw33f8zTN5LOoedJseNd7l3wOYaXbY0YDG8nn
MN85lNUc8oh8Dq6LX7Wx2dQqDo2Rpyp9SW3kczi8YS4hR/OAfI7msZDPwTo2
7Sxx1JLPYV13dUR3tYl8HgPMjtikNB35PJ6lZyYqRi6Qz6MgzpKo2Wkgn0fq
Xmf+oKeIfB6739vTCtxV5PNwF3nyNj69Sj6P8QKdY6v9Bvk8wu0H+CD1//sL
MKSGjtRmN5AvYPS8SXmnq458AZ6fLUtXwi6RL+CX0WH+4SsnX0Br4oTt+MFr
5AuwReq96bZK8gWkdPbN4p6ZfAFfBuW3BMd18kX0N83MbtbTebSIAZfZF7rl
Jvkisibli4f0NL9KxLllZXlXFM1TJiKkPrDi6KSWfBH7jcvHYkw8+SJynBmW
t1b6X1Mivt3OfT1+oph8NVprjHH6OupoNbyKxZQ1u6ihhmxarvUrSpP/Ahvq
CXo=
            "]]}, {}, {}, {}, 
          {RGBColor[1, 0, 0], PointSize[0.011111111111111112`], 
           AbsoluteThickness[1.6], Opacity[0.3], LineBox[CompressedData["
1:eJxTTMoPSmViYGCQAWIQDQEpDqtXgcADezBXIcXhnLBmhlTPUwjfIcXBWWzT
hFadFxB+QoqDK+OpsuOPXkL4DSkOERl/uysmvYLwF6Q4HL7X5xu74DWEfyDF
QWqCBPvyaW8g/AcpDm21MTeOt76F8BlSHeZJuwHRO6j9qQ6Gr6se5ehD+Q6p
DpudemobJKH8hFQH1fNGi/hXQPkNqQ7yK+bcPbQeyl+Q6hD/ojXuRSuUfyDV
4dSdCtfLWu+h9qc6NDTUAyGUz5Dm8OCb4lOZ/VC+QprDB/Y/jPUHoHyHNIff
emf3eW+G8hPSHBRvfOdsqoXyG9IcZPyO9mb1QPkL0hxKdof5VSyD8g+kOWzL
j/jdthVmf5qD+9H9KwM/wuxPdxCL/ygaD+MrpDtUv7vLkvsBZn+6Q5pH8ITb
MH5CuoPIf9ZIW6B6ANt1lqo=
            
            "]]}, {}, {}, {}, {}, {}, {}, {}, {}, {}, {}, {}, {}, {}, {}, {}, \

          {RGBColor[1, 0, 0], PointSize[0.011111111111111112`], 
           AbsoluteThickness[1.6], Opacity[0.3], LineBox[CompressedData["
1:eJxTTMoPSmViYGDQAGIQDQYLMh0y8pZ/enHgtT2YfyDT4dPzULH0LVD+g0wH
DfkQsc4bUD5DlkNymJTtoqY3EL5ClsMp83qVddPeQvgOWQ6v3Q/15d2C8hOy
HN49rwMhCL8hy8F0S0rY/r1Q/oIsh9kz3nP5Kb6H2p/l0MJv9+NBM5T/IMtB
RlPqUX80lM+Q7ZD701fqxDQoXyHbIUcspNpvGZTvkO3A+LbPzawHyk/Idljd
fqT+NEy+IdshsE27UQXGX5DtUPN690oWO5j92Q7eYACzP9tB3+LLxyZnmP05
DoHcEpMtKmD25zgUivCskhOC2Z/jsHoVEGjB7M9xuPp+p6rfX5j/cxy2MRe/
PRADsz/H4e+cDW3lbjD7cxxO72lfL+gBsz/Hof5rOBDB7M91+JPbFXj4PtQ8
hVwHzreqW6ZfgPIdch1eNp66qfsHyk/IdTjOx/l1nSXM/7kOl+LPh+pIw+zP
daj1ijtxUgdmf66Djotk89dWmP25DlWeBw+aVcLsz3OYVLrORiES5v88h2n9
ErtE22H+z3OIfvz+meAqmP/zHBwmFnh9fgSzP8/h1eKrKi4f39sDAJdL1k0=

            
            "]]}}, {}, {}, {{}, {}}}, {{}, {}, {}, {}, {{}, {}}}, {{}, {{}, \
{}, 
          {RGBColor[0, 0, 1], PointSize[0.006944444444444445], 
           AbsoluteThickness[1.6], Opacity[0.2], LineBox[CompressedData["
1:eJxdzctNAzAQRdERlUAlTA0s+ZpA+ENamBbowKVMKS6BEoCwQDmWLPssnu7J
Zne2PYqIz5/7++5Pneff5+t0/zSOi0MnLtw4Ltnjwo3jij0u3Diu2ePCjeOG
PS7cOMahj3HigQtP3HjhuKWPEw9ceOLGC8eGPk48cOGJGy8cd/Rx4oELT9x4
4binjxMPXHjixgvHlj5OPHDhiRsvHA/0ceKBC0/ceOF4pI8TD1x44sYLxxN9
nHjgwhM3Xjie6ePEAxeeuPHC8UIfJx648MSNF45X+jjxwIUnbrxwvNHHiQcu
PHHjheOdPk48cOGJGy8cH/Rx4oELT9x44djRx/nvb216SVo=
            "]]}, {}, {}, 
          {RGBColor[0, 0, 1], PointSize[0.006944444444444445], 
           AbsoluteThickness[1.6], Opacity[0.2], LineBox[CompressedData["
1:eJxdzUlNBVAMQNEGJaCEakAAlM88fguV8qRUypOABKYF4TRp2rO6Z4fjxd1J
RPTXft+fmcv8fT7Of+/VfyduPDjqv09x4sKNFx68cVzTx4kLN1548MZxoI8T
F2688OCN44Y+Tly48cKDN45b+jhx4cYLD9447ujjxIUbLzx447injxMXbrzw
4I3jgT5OXLjxwoM3jkf6OHHhxgsP3jie6OPEhRsvPHjjeKaPExduvPDgjeOF
Pk5cuPHCgzeOV/o4ceHGCw/eON7o48SFGy88eON4p48TF2688OCN40gf558/
ASBlJEw=
            "]]}, {}, 
          {RGBColor[0, 0, 1], PointSize[0.006944444444444445], 
           AbsoluteThickness[1.6], Opacity[0.2], LineBox[CompressedData["
1:eJxdzdlNHTAQhtFRKoFKMjWwhCUsDvsSuC1MKa6AGqYUl5ASgJsHxLFk2efh
17d7tdm7/RERbx/3892e3M//n38/t0/hxnHw3YkLN45D9rhw4/jFHhduHEfs
ceHGccweF24cJ+xx4cZxyh4Xbhy/2ePCjeOMPS7cOM7Z48KN44I9Ltw4Ltnj
wo1jfPcOTjxw4YkbLxx/6OPEAxeeuPHCcUUfJx648MSNF45r+jjxwIUnbrxw
3NDHiQcuPHHjheOWPk48cOGJGy8cd/Rx4oELT9x44binjxMPXHjixgvHA32c
eODCEzdeOB7p48QDF5648cLxRB8nHrjwxI0Xjmf6OPHAhSduvHD8pY8TD1x4
4sYLxwt9nHjgwhM3Xjhe6ePEAxeeuPHCsaGP88vvha+Hkw==
            
            "]]}, {}, {}, {}, {}, {}, {}, 
          {RGBColor[0, 0, 1], PointSize[0.006944444444444445], 
           AbsoluteThickness[1.6], Opacity[0.2], LineBox[CompressedData["
1:eJxdzUsNAkEQRdEKSgYLKCgNKKiQsOA3Y6GltJSW0lL4bIDzkkrlrO7+tB3P
u4g4vO79P1suGb9LXLjhjgeeOK7/XnDiwg13PPDEcaOPExduuOOBJ447fZy4
cMMdDzxxPOjjxIUb7njgiWOljxMXbrjjgSeOjT7Or58InDjM
            "]]}, 
          {RGBColor[0, 0, 1], PointSize[0.006944444444444445], 
           AbsoluteThickness[1.6], Opacity[0.2], LineBox[CompressedData["
1:eJxdzVFNA1AMhtEGJcxJLYCCZskYsMEsVMqVUilXyoAX4PxJ05yn73C8PZ8e
IuLp677/z/KU8XeFGy88eON4+e9HnLhw44UHbxxn+jhx4cYLD944XunjxIUb
Lzx443ijjxMXbrzw4I3jnT5OXLjxwoM3jgt9nLhw44UHbxxX+jhx4cYLD944
PujjxIUbLzx44/ikjxMXbrzw4I3jRh/nr+/VS1r6
            "]]}, {}, {}, {}, {}, {}, 
          {RGBColor[0, 0, 1], PointSize[0.006944444444444445], 
           AbsoluteThickness[1.6], Opacity[0.2], LineBox[CompressedData["
1:eJxdzctNHUAMQFErlUAluAa2QDDfhAR4LbgCaphSXMqUkBICjwXijDSyz8K6
p7eH84cfEfH2/j/m8eVFfi7/zo6j8eC4/O7EjQfHFfe48eD4yT1uPDiuuceN
B0d99wlOXLjxwoM3jhv6OHHhxgsP3jhu6ePEhRsvPHjjuKOPExduvPDgjeOe
Pk5cuPHCgzeOB/o4ceHGCw/eOB7p48SFGy88eOP4RR8nLtx44cEbx2/6OHHh
xgsP3jie6OPEhRsvPHjj+EMfJy7ceOHBG8df+jhx4cYLD944nunjxIUbLzx4
43ihjxMXbrzw4I3jlT5OXLjxwoM3jgN9nF/+D6PLQrs=
            
            "]]}, {}, {}, {}, {}, {}, {}, 
          {RGBColor[0, 0, 1], PointSize[0.006944444444444445], 
           AbsoluteThickness[1.6], Opacity[0.2], LineBox[CompressedData["
1:eJxdzVlNBFAMQNEGJYMSqgEFzcCwDMtYeFIqpVKeBCSwfRBOk6Y9X/f6eLk9
XUXE+Wu/788cjvn7fNz8nMSFF248eOO4++8DTlx44caDN457+jhx4YUbD944
TvRx4sILNx68cTzQx4kLL9x48MbxSB8nLrxw48EbxxN9nLjwwo0HbxzP9HHi
wgs3HrxxnOnjxIUXbjx443ihjxMXXrjx4I3jlT5OXHjhxoM3jjf6OHHhhRsP
3jje6ePEhRduPHjjuNDH+edPmJ3zGQ==
            "]]}, {}, {}, {}, {}, {}, 
          {RGBColor[0, 0, 1], PointSize[0.006944444444444445], 
           AbsoluteThickness[1.6], Opacity[0.2], LineBox[CompressedData["
1:eJxdzctNA0AMQEGLSkgluAYk7hYifANpYUvZUlyKS6AEIBwQY8my5/QO9+fb
41VE3H3vz71MP+Tv83lzOYPj+N/XOHHhhTduPDge6ePEhRfeuPHgeKKPExde
eOPGg+OZPk5ceOGNGw+OF/o4ceGFN248OF7p48SFF9648eB4o48TF15448aD
40QfJy688MaNB8c7fZy48MIbNx4cH/Rx4sILb9x4cJzp4/zzF88aw+s=
            
            "]]}, {}, {}, {}, {}, {}, 
          {RGBColor[0, 0, 1], PointSize[0.006944444444444445], 
           AbsoluteThickness[1.6], Opacity[0.2], LineBox[CompressedData["
1:eJxTTMoPSmViYGAQBmIQDQG5DgzIQAGN74DGT0DjN6DxF6DxD6DxH6DxGfLQ
7EfjO6DxE9D4DWj8BWj8A2j8B2h8hnw0+9H4Dgg+ACscFgY=
            "]]}, 
          {RGBColor[0, 0, 1], PointSize[0.006944444444444445], 
           AbsoluteThickness[1.6], Opacity[0.2], LineBox[CompressedData["
1:eJxdzclNA1AMRVGLSqAT10ADmEAgjGmAhUv5pbiUXwrDBuU8ybLO6t4czrfH
q4j4+rnf/7e5y7hYXfoaJy7ceOHBG8c9fZy4cOOFB28cB/o4ceHGCw/eOB7o
48SFGy88eON4pI8TF2688OCN40gfJy7ceOHBG8cTfZy4cOOFB28cz/Rx4sKN
Fx68cZzo48SFGy88eON4oY8TF2688OCN45U+Tly48cKDN443+jhx4cYLD944
3unjxIUbLzx44/igjxMXbrzw4I3jkz5OXLjxwoM3jjN9nP/+BpgSiL4=
            "]]}, {}, 
          {RGBColor[0, 0, 1], PointSize[0.006944444444444445], 
           AbsoluteThickness[1.6], Opacity[0.2], LineBox[CompressedData["
1:eJxdzctNA0AMRVGLSkInroEKrITwCYS0MKVMKS7FpfDZAOdJlnVW9/54ezjf
RcTx677/zw6njL9LXHjhjRsPjsf/PuDEhRfeuPHgONPHiQsvvHHjwfFEHycu
vPDGjQfHM32cuPDCGzceHC/0ceLCC2/ceHC80seJCy+8cePBcaGPExdeeOPG
g+ONPk5ceOGNGw+Od/o4ceGFN248OK70ceLCC2/ceHB80MeJCy+8cePBcaOP
89efISFtCg==
            "]]}, {}, 
          {RGBColor[0, 0, 1], PointSize[0.006944444444444445], 
           AbsoluteThickness[1.6], Opacity[0.2], LineBox[CompressedData["
1:eJxdzctNA1AMRUGLSkgluAa2bCxEgAAhLbxSXMorxSVQAp8skMaSdTWrc3i8
3B9vIuLh53/3ek953a+7v7nFiQsv3HjjwXGkjxMXXrjxxoPjmT5OXHjhxhsP
jhf6OHHhhRtvPDhe6ePEhRduvPHgONHHiQsv3HjjwfFGHycuvHDjjQfHO32c
uPDCjTceHB/0ceLCCzfeeHCc6ePEhRduvPHg+KSPExdeuPHGg+NCH+e/vwH2
bdDD
            
            "]]}, {}, {}, {}, {}, {}, {}, {}, {}, {}, {}, {}, {}, {}, {}, {}, \
{}, 
          {RGBColor[0, 0, 1], PointSize[0.006944444444444445], 
           AbsoluteThickness[1.6], Opacity[0.2], LineBox[CompressedData["
1:eJxdzUsNAkAMQMEGJaCEakDBhoTwBwsrpVJWykpAAr8DYZo07Zzeanvf7BYR
sX7t+36m7/P7PNafU3jgiePw7yVO3HDHhQeeOI70ceKGOy488MRxoo8TN9xx
4YEnjjN9nLjhjgsPPHFc6OPEDXdceOCJ40ofJ26448IDTxw3+jhxwx0XHnji
uNPH+fMTJyCSLw==
            "]]}, {}, 
          {RGBColor[0, 0, 1], PointSize[0.006944444444444445], 
           AbsoluteThickness[1.6], Opacity[0.2], LineBox[CompressedData["
1:eJxdzUsNgEAMhOEGIQSUUA2rYEPCicdaWCmVUimVgARgORD+Js3Md5pxLmnp
RKS//8l2tupbzqmFwwHL9vcAK5zhChvscMCyYx9WOMMVNtjhgOXAPqxwhits
sMMBS8E+rJ8vAGpGtA==
            
            "]]}, {}, {}, {}, {}, {}, {}, {}, {}, {}, {}, {}, {}, {}, 
          {RGBColor[0, 0, 1], PointSize[0.006944444444444445], 
           AbsoluteThickness[1.6], Opacity[0.2], 
           LineBox[{{245., 1.}, {246., 1.}, {247., 1.}, {248., 1.}, {249., 
            1.}, {250., 1.}}]}, 
          {RGBColor[0, 0, 1], PointSize[0.006944444444444445], 
           AbsoluteThickness[1.6], Opacity[0.2], LineBox[CompressedData["
1:eJxdzUlNBVAMQNEGJaCEasAA5TOP3wCLJ+VJqZRKQALTgnCaNO1Z3bPD8eL2
JCLev/b7/kxf5u/zcf57679PceLCC2/ceHBc0ceJCy+8cePBcaCPExdeeOPG
g+OaPk5ceOGNGw+OG/o4ceGFN248OG7p48SFF9648eC4o48TF15448aD454+
Tlx44Y0bD44H+jhx4YU3bjw4HunjxIUX3rjx4HiijxMXXnjjxoPjmT5OXHjh
jRsPjhf6OHHhhTduPDhe6ePEhRfeuPHgeKOPExdeeOPGg+NIH+efPwHhkRuR

            "]]}}, {}, {}, {{}, {}}}},
       AspectRatio->NCache[GoldenRatio^(-1), 0.6180339887498948],
       Axes->{True, True},
       AxesLabel->{None, None},
       AxesOrigin->{0., 0},
       DisplayFunction->Identity,
       Frame->True,
       FrameLabel->{{None, None}, {None, None}},
       FrameTicks->{{Automatic, Automatic}, {Automatic, Automatic}},
       GridLines->{None, None},
       GridLinesStyle->Directive[
         GrayLevel[0.5, 0.4]],
       ImagePadding->All,
       Method->{"CoordinatesToolOptions" -> {"DisplayFunction" -> ({
             (Part[{{Identity, Identity}, {Identity, Identity}}, 1, 2][#]& )[
              Part[#, 1]], 
             (Part[{{Identity, Identity}, {Identity, Identity}}, 2, 2][#]& )[
              Part[#, 2]]}& ), "CopiedValueFunction" -> ({
             (Part[{{Identity, Identity}, {Identity, Identity}}, 1, 2][#]& )[
              Part[#, 1]], 
             (Part[{{Identity, Identity}, {Identity, Identity}}, 2, 2][#]& )[
              Part[#, 2]]}& )}},
       PlotRange->{{0., 250.}, {0, 0.9960474308300395}},
       PlotRangeClipping->True,
       PlotRangePadding->{{
          Scaled[0.02], 
          Scaled[0.02]}, {
          Scaled[0.02], 
          Scaled[0.05]}},
       Ticks->{Automatic, Automatic}], {967.5, -355.98757751993935}, 
      ImageScaled[{0.5, 0.5}], {360., 222.4922359499621}]}}, {}},
  ContentSelectable->True,
  ImageSize->Full,
  PlotRangePadding->{6, 5}]], "Output",
 CellChangeTimes->{3.781614973283861*^9, 3.7816150216203737`*^9, 
  3.781615136698403*^9, 3.781615170285954*^9, 3.781615606021861*^9, 
  3.7816156523501387`*^9, 3.781615709472685*^9, 3.7816157705476103`*^9, 
  3.781615912418618*^9},ImageCache->GraphicsData["CompressedBitmap", "\<\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```
