## SupplementaryMaterial for "Feedback Between Coevolution and Epidemiology Can Help or Hinder the Maintenance of Genetic Variation in Host-Parasite Models": Ecological_4_3.nb (part 13 of 13)

```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\
\>"]]
}, Open  ]]
}, Closed]],

Cell[CellGroupData[{

Cell["Fixation Order", "Section",
 CellChangeTimes->{{3.78199707327956*^9, 3.7819970757366333`*^9}}],

Cell[BoxData[
 RowBox[{
  RowBox[{"hostFixTime", "[", 
   RowBox[{"file_", ",", "run_", ",", "rep_"}], "]"}], ":=", 
  RowBox[{"Table", "[", 
   RowBox[{
    RowBox[{"FirstPosition", "[", 
     RowBox[{
      RowBox[{
       RowBox[{"state", "[", 
        RowBox[{"file", ",", "run", ",", "rep"}], "]"}], "[", 
       RowBox[{"[", 
        RowBox[{
         RowBox[{"{", 
          RowBox[{"1", ",", "2"}], "}"}], ",", "d", ",", ";;"}], "]"}], "]"}],
       ",", "0."}], "]"}], ",", 
    RowBox[{"{", 
     RowBox[{"d", ",", "1", ",", "1000"}], "}"}]}], "]"}]}]], "Input",
 CellChangeTimes->{{3.782479218740275*^9, 3.782479223657381*^9}, {
   3.782479316946353*^9, 3.782479416945266*^9}, {3.782479485523223*^9, 
   3.782479506948956*^9}, {3.78247953785928*^9, 3.782479638962936*^9}, {
   3.782479669452077*^9, 3.7824796772222233`*^9}, {3.7824797664802113`*^9, 
   3.782479802855198*^9}, {3.782479966593338*^9, 3.782479967968596*^9}, {
   3.782480128525529*^9, 3.7824801528127613`*^9}, {3.782481468464641*^9, 
   3.782481474479424*^9}, {3.7824815240574408`*^9, 3.782481534328217*^9}, 
   3.782481571225667*^9, {3.78248160913673*^9, 3.782481612367488*^9}, 
   3.782482117657695*^9, {3.782482411278884*^9, 3.782482411637031*^9}, {
   3.782483169009762*^9, 3.782483232810834*^9}, {3.782483332058622*^9, 
   3.782483333233253*^9}}],

Cell[BoxData[
 RowBox[{
  RowBox[{"pathFixTime", "[", 
   RowBox[{"file_", ",", "run_", ",", "rep_"}], "]"}], ":=", 
  RowBox[{"Table", "[", 
   RowBox[{
    RowBox[{"FirstPosition", "[", 
     RowBox[{
      RowBox[{
       RowBox[{"state", "[", 
        RowBox[{"file", ",", "run", ",", "rep"}], "]"}], "[", 
       RowBox[{"[", 
        RowBox[{
         RowBox[{"{", 
          RowBox[{"3", ",", "4"}], "}"}], ",", "d", ",", ";;"}], "]"}], "]"}],
       ",", "0."}], "]"}], ",", 
    RowBox[{"{", 
     RowBox[{"d", ",", "1", ",", "1000"}], "}"}]}], "]"}]}]], "Input",
 CellChangeTimes->{{3.782479218740275*^9, 3.782479223657381*^9}, {
   3.782479316946353*^9, 3.782479416945266*^9}, {3.782479485523223*^9, 
   3.782479506948956*^9}, {3.78247953785928*^9, 3.782479638962936*^9}, {
   3.782479669452077*^9, 3.7824796772222233`*^9}, {3.782479708879199*^9, 
   3.7824797121415854`*^9}, 3.782479807153781*^9, {3.782480130530796*^9, 
   3.782480157590269*^9}, {3.782481470621483*^9, 3.782481475479014*^9}, {
   3.7824815487766113`*^9, 3.782481572353272*^9}, 3.7824816135713463`*^9, 
   3.7824821199311247`*^9, 3.782482414050745*^9, 3.782483169880644*^9, {
   3.782483320515883*^9, 3.78248333535293*^9}}],

Cell[BoxData[
 RowBox[{
  RowBox[{"pathExtinctTime", "[", 
   RowBox[{"file_", ",", "run_", ",", "rep_"}], "]"}], ":=", 
  RowBox[{"Table", "[", 
   RowBox[{
    RowBox[{"FirstPosition", "[", 
     RowBox[{
      RowBox[{"Total", "[", 
       RowBox[{
        RowBox[{"state", "[", 
         RowBox[{"file", ",", "run", ",", "rep"}], "]"}], "[", 
        RowBox[{"[", 
         RowBox[{
          RowBox[{"{", 
           RowBox[{"3", ",", "4"}], "}"}], ",", "d", ",", ";;"}], "]"}], 
        "]"}], "]"}], ",", "0."}], "]"}], ",", 
    RowBox[{"{", 
     RowBox[{"d", ",", "1", ",", "1000"}], "}"}]}], "]"}]}]], "Input",
 CellChangeTimes->{{3.782480494904401*^9, 3.782480513361102*^9}, {
   3.782481472151223*^9, 3.782481476414918*^9}, {3.782481557186318*^9, 
   3.7824815733209753`*^9}, 3.782481615001211*^9, {3.7824821238585987`*^9, 
   3.782482124065239*^9}, 3.782482414957827*^9, 3.782483170976603*^9, {
   3.7824833224906282`*^9, 3.782483337810511*^9}}],

Cell[BoxData[{
 RowBox[{"Clear", "[", "fixOrder", "]"}], "\[IndentingNewLine]", 
 RowBox[{
  RowBox[{"fixOrder", "[", 
   RowBox[{"file_", ",", "rep_"}], "]"}], ":=", 
  RowBox[{
   RowBox[{"fixOrder", "[", 
    RowBox[{"file", ",", "rep"}], "]"}], "=", 
   RowBox[{"Block", "[", 
    RowBox[{
     RowBox[{"{", 
      RowBox[{
      "temp1", ",", "temp2", ",", "temp3", ",", "temp4", ",", "temp5", ",", 
       "run", ",", "out"}], "}"}], ",", 
     RowBox[{
      RowBox[{"out", "=", 
       RowBox[{"{", "}"}]}], ";", "\[IndentingNewLine]", 
      RowBox[{"For", "[", 
       RowBox[{
        RowBox[{"run", "=", "1"}], ",", 
        RowBox[{"run", "\[LessEqual]", "100"}], ",", 
        RowBox[{"run", "++"}], ",", "\[IndentingNewLine]", 
        RowBox[{"(*", 
         RowBox[{"All", " ", "Data", " ", "Points"}], "*)"}], 
        "\[IndentingNewLine]", 
        RowBox[{
         RowBox[{"temp1", "=", 
          RowBox[{"Transpose", "[", 
           RowBox[{"{", 
            RowBox[{
             RowBox[{"hostFixTime", "[", 
              RowBox[{"file", ",", "run", ",", "rep"}], "]"}], ",", 
             RowBox[{"pathFixTime", "[", 
              RowBox[{"file", ",", "run", ",", "rep"}], "]"}], ",", 
             RowBox[{"pathExtinctTime", "[", 
              RowBox[{"file", ",", "run", ",", "rep"}], "]"}]}], "}"}], 
           "]"}]}], ";", "\n", 
         RowBox[{"(*", 
          RowBox[{"Host", " ", "Fixed"}], "*)"}], "\[IndentingNewLine]", 
         RowBox[{"temp2", "=", 
          RowBox[{"DeleteCases", "[", 
           RowBox[{"temp1", ",", 
            RowBox[{"_", "?", 
             RowBox[{"(", 
              RowBox[{
               RowBox[{
                RowBox[{"#", "[", 
                 RowBox[{"[", "1", "]"}], "]"}], "\[Equal]", 
                RowBox[{"Missing", "[", "\"\<NotFound\>\"", "]"}]}], "&"}], 
              ")"}]}]}], "]"}]}], ";", "\n", 
         RowBox[{"(*", 
          RowBox[{
          "Host", " ", "Fixed", " ", "and", " ", "Pathogen", " ", "Fixed"}], 
          "*)"}], "\[IndentingNewLine]", 
         RowBox[{"temp3", "=", 
          RowBox[{"DeleteCases", "[", 
           RowBox[{"temp2", ",", 
            RowBox[{"_", "?", 
             RowBox[{"(", 
              RowBox[{
               RowBox[{
                RowBox[{"#", "[", 
                 RowBox[{"[", "2", "]"}], "]"}], "\[Equal]", 
                RowBox[{"Missing", "[", "\"\<NotFound\>\"", "]"}]}], "&"}], 
              ")"}]}]}], "]"}]}], ";", "\n", 
         RowBox[{"(*", 
          RowBox[{"Pathogen", " ", "Fixed", " ", 
           RowBox[{"(", 
            RowBox[{
            "Pathogen", " ", "may", " ", "have", " ", "gone", " ", "extict"}],
             ")"}], " ", "then", " ", "Host", " ", "fixed"}], "*)"}], 
         "\[IndentingNewLine]", 
         RowBox[{"temp4", "=", 
          RowBox[{"Select", "[", 
           RowBox[{"temp3", ",", 
            RowBox[{
             RowBox[{
              RowBox[{"#", "[", 
               RowBox[{"[", 
                RowBox[{"1", ",", "2"}], "]"}], "]"}], ">", 
              RowBox[{"#", "[", 
               RowBox[{"[", 
                RowBox[{"2", ",", "2"}], "]"}], "]"}]}], "&"}]}], "]"}]}], 
         ";", "\[IndentingNewLine]", 
         RowBox[{"(*", 
          RowBox[{
           RowBox[{"Pathogen", " ", "Fixed"}], ",", " ", 
           RowBox[{"Pathogen", " ", "Extinct"}], ",", " ", 
           RowBox[{"then", " ", "Host", " ", "fixed"}]}], "*)"}], "\n", 
         RowBox[{"temp5", "=", 
          RowBox[{"Select", "[", 
           RowBox[{"temp4", ",", 
            RowBox[{
             RowBox[{
              RowBox[{"#", "[", 
               RowBox[{"[", 
                RowBox[{"1", ",", "2"}], "]"}], "]"}], ">", 
              RowBox[{"#", "[", 
               RowBox[{"[", 
                RowBox[{"3", ",", "1"}], "]"}], "]"}]}], "&"}]}], "]"}]}], 
         ";", "\[IndentingNewLine]", 
         RowBox[{"AppendTo", "[", 
          RowBox[{"out", ",", 
           RowBox[{"{", 
            RowBox[{
             RowBox[{
              RowBox[{"Length", "[", "temp1", "]"}], "-", 
              RowBox[{"Length", "[", "temp2", "]"}]}], 
             RowBox[{"(*", 
              RowBox[{"Host", " ", "Polymorphic"}], "*)"}], ",", 
             RowBox[{
              RowBox[{"Length", "[", "temp2", "]"}], "-", 
              RowBox[{"Length", "[", "temp3", "]"}]}], 
             RowBox[{"(*", 
              RowBox[{
               RowBox[{"Host", " ", "Fixed"}], ",", " ", 
               RowBox[{"Pathogen", " ", "Polymorphic"}]}], "*)"}], ",", 
             RowBox[{
              RowBox[{"Length", "[", "temp3", "]"}], "-", 
              RowBox[{"Length", "[", "temp4", "]"}]}], 
             RowBox[{"(*", 
              RowBox[{"Host", " ", "Fixed", " ", "First"}], "*)"}], ",", 
             RowBox[{
              RowBox[{"Length", "[", "temp4", "]"}], "-", 
              RowBox[{"Length", "[", "temp5", "]"}]}], 
             RowBox[{"(*", 
              RowBox[{
              "Pathogen", " ", "Fixed", " ", "then", " ", "Host", " ", 
               "Fixed"}], "*)"}], ",", 
             RowBox[{"Length", "[", "temp5", "]"}]}], 
            RowBox[{"(*", 
             RowBox[{
              RowBox[{
              "Pathogen", " ", "Fixed", " ", "then", " ", "Pathogen", " ", 
               "Extinct"}], ",", " ", 
              RowBox[{"then", " ", "Host", " ", "Fixed"}]}], "*)"}], "}"}]}], 
          "]"}], ";"}]}], "\[IndentingNewLine]", "]"}], ";", 
      "\[IndentingNewLine]", 
      FractionBox["out", "nRuns"]}]}], "\[IndentingNewLine]", 
    "]"}]}]}]}], "Input",
 CellChangeTimes->{{3.7824834169713373`*^9, 3.782483542998784*^9}, {
  3.7824836400736094`*^9, 3.782483660120438*^9}, {3.782498916865328*^9, 
  3.782498918094763*^9}}],

Cell[BoxData[
 RowBox[{
  RowBox[{"fixBarChart", "[", 
   RowBox[{"file_", ",", "rep_", ",", "\[Tau]_"}], "]"}], ":=", 
  RowBox[{"BarChart", "[", 
   RowBox[{
    RowBox[{
     RowBox[{"fixOrder", "[", 
      RowBox[{"file", ",", "rep"}], "]"}], "[", 
     RowBox[{"[", 
      RowBox[{"Ordering", "[", 
       RowBox[{"Table", "[", 
        RowBox[{
         RowBox[{"\[Alpha]", "/.", 
          RowBox[{"simPars", "[", 
           RowBox[{"fileV", ",", "run", ",", "rep"}], "]"}]}], ",", 
         RowBox[{"{", 
          RowBox[{"run", ",", "1", ",", "nRuns"}], "}"}]}], "]"}], "]"}], 
      RowBox[{"(*", 
       RowBox[{"Ordering", "[", 
        RowBox[{
         RowBox[{"HetCompMtrx2", "[", 
          RowBox[{"file", ",", "rep", ",", "\[Tau]"}], "]"}], "[", 
         RowBox[{"[", 
          RowBox[{";;", ",", "3"}], "]"}], "]"}], "]"}], "*)"}], "]"}], "]"}],
     ",", 
    RowBox[{"ChartLayout", "\[Rule]", "\"\<Stacked\>\""}], ",", 
    RowBox[{"ChartStyle", "\[Rule]", 
     RowBox[{"{", 
      RowBox[{"Gray", ",", "Blue", ",", "Blue", ",", "Red", ",", "Green"}], 
      "}"}]}], ",", 
    RowBox[{"Frame", "\[Rule]", "True"}], ",", 
    RowBox[{"FrameTicks", "\[Rule]", 
     RowBox[{"{", 
      RowBox[{
       RowBox[{"{", 
        RowBox[{"True", ",", "False"}], "}"}], ",", 
       RowBox[{"{", 
        RowBox[{"True", ",", "False"}], "}"}]}], "}"}]}], ",", 
    RowBox[{"ImageSize", "\[Rule]", "Medium"}], ",", 
    RowBox[{"FrameTicksStyle", "\[Rule]", 
     RowBox[{"Directive", "[", 
      RowBox[{"Black", ",", "14"}], "]"}]}]}], "]"}]}]], "Input",
 CellChangeTimes->{{3.782483028994709*^9, 3.7824830555502987`*^9}, {
   3.78248309046472*^9, 3.78248313884839*^9}, {3.782483377987391*^9, 
   3.782483383666963*^9}, {3.782483567862851*^9, 3.782483583705632*^9}, 
   3.78248378876241*^9, {3.782483844563644*^9, 3.7824838794417753`*^9}, {
   3.78248401578891*^9, 3.7824840181008167`*^9}, {3.782484215904112*^9, 
   3.782484217455126*^9}, {3.782484375196783*^9, 3.7824843804191313`*^9}, 
   3.782484988608129*^9, {3.782485166359334*^9, 3.782485207175653*^9}, 
   3.7824989763625317`*^9, {3.782499009052046*^9, 3.782499035652565*^9}, {
   3.782575351733736*^9, 3.782575352930938*^9}}],

Cell["\<\
Gray= Host and pathogen polymorphic at generation 250
Blue= Host fixed before pathogen
Red= Pathogen  fixes then host fixes
Green= Pathogen fixes, pathogen goes extinct, then host fixes
Runs (bars) are ordered in terms of increasing heterozygosity
\
\>", "Text",
 CellChangeTimes->{{3.7824839519780493`*^9, 3.78248399802034*^9}, {
  3.78248403334653*^9, 3.7824840670106773`*^9}, {3.7824841298996277`*^9, 
  3.782484183308675*^9}}],

Cell[CellGroupData[{

Cell[BoxData[
 RowBox[{"fixBarChart", "[", 
  RowBox[{"fileV", ",", "2", ",", "250"}], "]"}]], "Input"],

Cell[BoxData[
 GraphicsBox[{
   {Opacity[0], PointBox[{-1.5, 0.}]}, {{}, {{{}, {{}, {
        {GrayLevel[0.5], EdgeForm[Opacity[0.]], 
         RectangleBox[{0.5, 0.}, {1.5, 0.82},
          RoundingRadius->0]}, 
        {RGBColor[0, 0, 1], EdgeForm[Opacity[0.]], 
         RectangleBox[{0.5, 0.82}, {1.5, 0.82},
          RoundingRadius->0]}, 
        {RGBColor[0, 0, 1], EdgeForm[Opacity[0.]], 
         RectangleBox[{0.5, 0.82}, {1.5, 3.27},
          RoundingRadius->0]}, 
        {RGBColor[1, 0, 0], EdgeForm[Opacity[0.]], 
         RectangleBox[{0.5, 3.27}, {1.5, 7.220000000000001},
          RoundingRadius->0]}, 
        {RGBColor[0, 1, 0], EdgeForm[Opacity[0.]], 
         RectangleBox[{0.5, 7.220000000000001}, {1.5, 10.},
          RoundingRadius->0]}}}, {}, {}}, {{}, {{}, {
        {GrayLevel[0.5], EdgeForm[Opacity[0.]], 
         RectangleBox[{1.5, 0.}, {2.5, 1.24},
          RoundingRadius->0]}, 
        {RGBColor[0, 0, 1], EdgeForm[Opacity[0.]], 
         RectangleBox[{1.5, 1.24}, {2.5, 1.26},
          RoundingRadius->0]}, 
        {RGBColor[0, 0, 1], EdgeForm[Opacity[0.]], 
         RectangleBox[{1.5, 1.26}, {2.5, 5.63},
          RoundingRadius->0]}, 
        {RGBColor[1, 0, 0], EdgeForm[Opacity[0.]], 
         RectangleBox[{1.5, 5.63}, {2.5, 9.18},
          RoundingRadius->0]}, 
        {RGBColor[0, 1, 0], EdgeForm[Opacity[0.]], 
         RectangleBox[{1.5, 9.18}, {2.5, 10.},
          RoundingRadius->0]}}}, {}, {}}, {{}, {{}, {
        {GrayLevel[0.5], EdgeForm[Opacity[0.]], 
         RectangleBox[{2.5, 0.}, {3.5, 0.93},
          RoundingRadius->0]}, 
        {RGBColor[0, 0, 1], EdgeForm[Opacity[0.]], 
         RectangleBox[{2.5, 0.93}, {3.5, 0.9600000000000001},
          RoundingRadius->0]}, 
        {RGBColor[0, 0, 1], EdgeForm[Opacity[0.]], 
         RectangleBox[{2.5, 0.9600000000000001}, {3.5, 2.84},
          RoundingRadius->0]}, 
        {RGBColor[1, 0, 0], EdgeForm[Opacity[0.]], 
         RectangleBox[{2.5, 2.84}, {3.5, 3.83},
          RoundingRadius->0]}, 
        {RGBColor[0, 1, 0], EdgeForm[Opacity[0.]], 
         RectangleBox[{2.5, 3.83}, {3.5, 10.},
          RoundingRadius->0]}}}, {}, {}}, {{}, {{}, {
        {GrayLevel[0.5], EdgeForm[Opacity[0.]], 
         RectangleBox[{3.5, 0.}, {4.5, 1.05},
          RoundingRadius->0]}, 
        {RGBColor[0, 0, 1], EdgeForm[Opacity[0.]], 
         RectangleBox[{3.5, 1.05}, {4.5, 1.06},
          RoundingRadius->0]}, 
        {RGBColor[0, 0, 1], EdgeForm[Opacity[0.]], 
         RectangleBox[{3.5, 1.06}, {4.5, 3.77},
          RoundingRadius->0]}, 
        {RGBColor[1, 0, 0], EdgeForm[Opacity[0.]], 
         RectangleBox[{3.5, 3.77}, {4.5, 8.22},
          RoundingRadius->0]}, 
        {RGBColor[0, 1, 0], EdgeForm[Opacity[0.]], 
         RectangleBox[{3.5, 8.22}, {4.5, 10.},
          RoundingRadius->0]}}}, {}, {}}, {{}, {{}, {
        {GrayLevel[0.5], EdgeForm[Opacity[0.]], 
         RectangleBox[{4.5, 0.}, {5.5, 1.04},
          RoundingRadius->0]}, 
        {RGBColor[0, 0, 1], EdgeForm[Opacity[0.]], 
         RectangleBox[{4.5, 1.04}, {5.5, 1.04},
          RoundingRadius->0]}, 
        {RGBColor[0, 0, 1], EdgeForm[Opacity[0.]], 
         RectangleBox[{4.5, 1.04}, {5.5, 3.49},
          RoundingRadius->0]}, 
        {RGBColor[1, 0, 0], EdgeForm[Opacity[0.]], 
         RectangleBox[{4.5, 3.49}, {5.5, 6.76},
          RoundingRadius->0]}, 
        {RGBColor[0, 1, 0], EdgeForm[Opacity[0.]], 
         RectangleBox[{4.5, 6.76}, {5.5, 10.},
          RoundingRadius->0]}}}, {}, {}}, {{}, {{}, {
        {GrayLevel[0.5], EdgeForm[Opacity[0.]], 
         RectangleBox[{5.5, 0.}, {6.5, 0.89},
          RoundingRadius->0]}, 
        {RGBColor[0, 0, 1], EdgeForm[Opacity[0.]], 
         RectangleBox[{5.5, 0.89}, {6.5, 0.96},
          RoundingRadius->0]}, 
        {RGBColor[0, 0, 1], EdgeForm[Opacity[0.]], 
         RectangleBox[{5.5, 0.96}, {6.5, 7.43},
          RoundingRadius->0]}, 
        {RGBColor[1, 0, 0], EdgeForm[Opacity[0.]], 
         RectangleBox[{5.5, 7.43}, {6.5, 9.87},
          RoundingRadius->0]}, 
        {RGBColor[0, 1, 0], EdgeForm[Opacity[0.]], 
         RectangleBox[{5.5, 9.87}, {6.5, 10.},
          RoundingRadius->0]}}}, {}, {}}, {{}, {{}, {
        {GrayLevel[0.5], EdgeForm[Opacity[0.]], 
         RectangleBox[{6.5, 0.}, {7.5, 1.25},
          RoundingRadius->0]}, 
        {RGBColor[0, 0, 1], EdgeForm[Opacity[0.]], 
         RectangleBox[{6.5, 1.25}, {7.5, 1.25},
          RoundingRadius->0]}, 
        {RGBColor[0, 0, 1], EdgeForm[Opacity[0.]], 
         RectangleBox[{6.5, 1.25}, {7.5, 4.51},
          RoundingRadius->0]}, 
        {RGBColor[1, 0, 0], EdgeForm[Opacity[0.]], 
         RectangleBox[{6.5, 4.51}, {7.5, 7.8},
          RoundingRadius->0]}, 
        {RGBColor[0, 1, 0], EdgeForm[Opacity[0.]], 
         RectangleBox[{6.5, 7.8}, {7.5, 10.},
          RoundingRadius->0]}}}, {}, {}}, {{}, {{}, {
        {GrayLevel[0.5], EdgeForm[Opacity[0.]], 
         RectangleBox[{7.5, 0.}, {8.5, 1.14},
          RoundingRadius->0]}, 
        {RGBColor[0, 0, 1], EdgeForm[Opacity[0.]], 
         RectangleBox[{7.5, 1.14}, {8.5, 1.15},
          RoundingRadius->0]}, 
        {RGBColor[0, 0, 1], EdgeForm[Opacity[0.]], 
         RectangleBox[{7.5, 1.15}, {8.5, 6.42},
          RoundingRadius->0]}, 
        {RGBColor[1, 0, 0], EdgeForm[Opacity[0.]], 
         RectangleBox[{7.5, 6.42}, {8.5, 8.629999999999999},
          RoundingRadius->0]}, 
        {RGBColor[0, 1, 0], EdgeForm[Opacity[0.]], 
         RectangleBox[{7.5, 8.629999999999999}, {8.5, 10.},
          RoundingRadius->0]}}}, {}, {}}, {{}, {{}, {
        {GrayLevel[0.5], EdgeForm[Opacity[0.]], 
         RectangleBox[{8.5, 0.}, {9.5, 0.98},
          RoundingRadius->0]}, 
        {RGBColor[0, 0, 1], EdgeForm[Opacity[0.]], 
         RectangleBox[{8.5, 0.98}, {9.5, 2.7199999999999998},
          RoundingRadius->0]}, 
        {RGBColor[0, 0, 1], EdgeForm[Opacity[0.]], 
         RectangleBox[{8.5, 2.7199999999999998}, {9.5, 7.739999999999999},
          RoundingRadius->0]}, 
        {RGBColor[1, 0, 0], EdgeForm[Opacity[0.]], 
         RectangleBox[{8.5, 7.739999999999999}, {9.5, 9.739999999999998},
          RoundingRadius->0]}, 
        {RGBColor[0, 1, 0], EdgeForm[Opacity[0.]], 
         RectangleBox[{8.5, 9.739999999999998}, {9.5, 9.999999999999998},
          RoundingRadius->0]}}}, {}, {}}, {{}, {{}, {
        {GrayLevel[0.5], EdgeForm[Opacity[0.]], 
         RectangleBox[{9.5, 0.}, {10.5, 1.39},
          RoundingRadius->0]}, 
        {RGBColor[0, 0, 1], EdgeForm[Opacity[0.]], 
         RectangleBox[{9.5, 1.39}, {10.5, 1.39},
          RoundingRadius->0]}, 
        {RGBColor[0, 0, 1], EdgeForm[Opacity[0.]], 
         RectangleBox[{9.5, 1.39}, {10.5, 3.3999999999999995},
          RoundingRadius->0]}, 
        {RGBColor[1, 0, 0], EdgeForm[Opacity[0.]], 
         RectangleBox[{9.5, 3.3999999999999995}, {10.5, 7.26},
          RoundingRadius->0]}, 
        {RGBColor[0, 1, 0], EdgeForm[Opacity[0.]], 
         RectangleBox[{9.5, 7.26}, {10.5, 10.},
          RoundingRadius->0]}}}, {}, {}}, {{}, {{}, {
        {GrayLevel[0.5], EdgeForm[Opacity[0.]], 
         RectangleBox[{10.5, 0.}, {11.5, 1.52},
          RoundingRadius->0]}, 
        {RGBColor[0, 0, 1], EdgeForm[Opacity[0.]], 
         RectangleBox[{10.5, 1.52}, {11.5, 1.52},
          RoundingRadius->0]}, 
        {RGBColor[0, 0, 1], EdgeForm[Opacity[0.]], 
         RectangleBox[{10.5, 1.52}, {11.5, 3.79},
          RoundingRadius->0]}, 
        {RGBColor[1, 0, 0], EdgeForm[Opacity[0.]], 
         RectangleBox[{10.5, 3.79}, {11.5, 7.59},
          RoundingRadius->0]}, 
        {RGBColor[0, 1, 0], EdgeForm[Opacity[0.]], 
         RectangleBox[{10.5, 7.59}, {11.5, 10.},
          RoundingRadius->0]}}}, {}, {}}, {{}, {{}, {
        {GrayLevel[0.5], EdgeForm[Opacity[0.]], 
         RectangleBox[{11.5, 0.}, {12.5, 1.22},
          RoundingRadius->0]}, 
        {RGBColor[0, 0, 1], EdgeForm[Opacity[0.]], 
         RectangleBox[{11.5, 1.22}, {12.5, 1.23},
          RoundingRadius->0]}, 
        {RGBColor[0, 0, 1], EdgeForm[Opacity[0.]], 
         RectangleBox[{11.5, 1.23}, {12.5, 3.93},
          RoundingRadius->0]}, 
        {RGBColor[1, 0, 0], EdgeForm[Opacity[0.]], 
         RectangleBox[{11.5, 3.93}, {12.5, 5.73},
          RoundingRadius->0]}, 
        {RGBColor[0, 1, 0], EdgeForm[Opacity[0.]], 
         RectangleBox[{11.5, 5.73}, {12.5, 10.},
          RoundingRadius->0]}}}, {}, {}}, {{}, {{}, {
        {GrayLevel[0.5], EdgeForm[Opacity[0.]], 
         RectangleBox[{12.5, 0.}, {13.5, 1.6},
          RoundingRadius->0]}, 
        {RGBColor[0, 0, 1], EdgeForm[Opacity[0.]], 
         RectangleBox[{12.5, 1.6}, {13.5, 1.6},
          RoundingRadius->0]}, 
        {RGBColor[0, 0, 1], EdgeForm[Opacity[0.]], 
         RectangleBox[{12.5, 1.6}, {13.5, 5.07},
          RoundingRadius->0]}, 
        {RGBColor[1, 0, 0], EdgeForm[Opacity[0.]], 
         RectangleBox[{12.5, 5.07}, {13.5, 8.34},
          RoundingRadius->0]}, 
        {RGBColor[0, 1, 0], EdgeForm[Opacity[0.]], 
         RectangleBox[{12.5, 8.34}, {13.5, 10.},
          RoundingRadius->0]}}}, {}, {}}, {{}, {{}, {
        {GrayLevel[0.5], EdgeForm[Opacity[0.]], 
         RectangleBox[{13.5, 0.}, {14.5, 1.46},
          RoundingRadius->0]}, 
        {RGBColor[0, 0, 1], EdgeForm[Opacity[0.]], 
         RectangleBox[{13.5, 1.46}, {14.5, 1.49},
          RoundingRadius->0]}, 
        {RGBColor[0, 0, 1], EdgeForm[Opacity[0.]], 
         RectangleBox[{13.5, 1.49}, {14.5, 6.75},
          RoundingRadius->0]}, 
        {RGBColor[1, 0, 0], EdgeForm[Opacity[0.]], 
         RectangleBox[{13.5, 6.75}, {14.5, 9.59},
          RoundingRadius->0]}, 
        {RGBColor[0, 1, 0], EdgeForm[Opacity[0.]], 
         RectangleBox[{13.5, 9.59}, {14.5, 10.},
          RoundingRadius->0]}}}, {}, {}}, {{}, {{}, {
        {GrayLevel[0.5], EdgeForm[Opacity[0.]], 
         RectangleBox[{14.5, 0.}, {15.5, 0.85},
          RoundingRadius->0]}, 
        {RGBColor[0, 0, 1], EdgeForm[Opacity[0.]], 
         RectangleBox[{14.5, 0.85}, {15.5, 0.85},
          RoundingRadius->0]}, 
        {RGBColor[0, 0, 1], EdgeForm[Opacity[0.]], 
         RectangleBox[{14.5, 0.85}, {15.5, 2.04},
          RoundingRadius->0]}, 
        {RGBColor[1, 0, 0], EdgeForm[Opacity[0.]], 
         RectangleBox[{14.5, 2.04}, {15.5, 2.64},
          RoundingRadius->0]}, 
        {RGBColor[0, 1, 0], EdgeForm[Opacity[0.]], 
         RectangleBox[{14.5, 2.64}, {15.5, 10.},
          RoundingRadius->0]}}}, {}, {}}, {{}, {{}, {
        {GrayLevel[0.5], EdgeForm[Opacity[0.]], 
         RectangleBox[{15.5, 0.}, {16.5, 1.09},
          RoundingRadius->0]}, 
        {RGBColor[0, 0, 1], EdgeForm[Opacity[0.]], 
         RectangleBox[{15.5, 1.09}, {16.5, 1.28},
          RoundingRadius->0]}, 
        {RGBColor[0, 0, 1], EdgeForm[Opacity[0.]], 
         RectangleBox[{15.5, 1.28}, {16.5, 7.37},
          RoundingRadius->0]}, 
        {RGBColor[1, 0, 0], EdgeForm[Opacity[0.]], 
         RectangleBox[{15.5, 7.37}, {16.5, 9.89},
          RoundingRadius->0]}, 
        {RGBColor[0, 1, 0], EdgeForm[Opacity[0.]], 
         RectangleBox[{15.5, 9.89}, {16.5, 10.},
          RoundingRadius->0]}}}, {}, {}}, {{}, {{}, {
        {GrayLevel[0.5], EdgeForm[Opacity[0.]], 
         RectangleBox[{16.5, 0.}, {17.5, 1.26},
          RoundingRadius->0]}, 
        {RGBColor[0, 0, 1], EdgeForm[Opacity[0.]], 
         RectangleBox[{16.5, 1.26}, {17.5, 1.26},
          RoundingRadius->0]}, 
        {RGBColor[0, 0, 1], EdgeForm[Opacity[0.]], 
         RectangleBox[{16.5, 1.26}, {17.5, 5.4399999999999995},
          RoundingRadius->0]}, 
        {RGBColor[1, 0, 0], EdgeForm[Opacity[0.]], 
         RectangleBox[{16.5, 5.4399999999999995}, {17.5, 8.35},
          RoundingRadius->0]}, 
        {RGBColor[0, 1, 0], EdgeForm[Opacity[0.]], 
         RectangleBox[{16.5, 8.35}, {17.5, 10.},
          RoundingRadius->0]}}}, {}, {}}, {{}, {{}, {
        {GrayLevel[0.5], EdgeForm[Opacity[0.]], 
         RectangleBox[{17.5, 0.}, {18.5, 1.11},
          RoundingRadius->0]}, 
        {RGBColor[0, 0, 1], EdgeForm[Opacity[0.]], 
         RectangleBox[{17.5, 1.11}, {18.5, 1.1300000000000001},
          RoundingRadius->0]}, 
        {RGBColor[0, 0, 1], EdgeForm[Opacity[0.]], 
         RectangleBox[{17.5, 1.1300000000000001}, {18.5, 4.7700000000000005},
          RoundingRadius->0]}, 
        {RGBColor[1, 0, 0], EdgeForm[Opacity[0.]], 
         RectangleBox[{17.5, 4.7700000000000005}, {18.5, 9.16},
          RoundingRadius->0]}, 
        {RGBColor[0, 1, 0], EdgeForm[Opacity[0.]], 
         RectangleBox[{17.5, 9.16}, {18.5, 10.},
          RoundingRadius->0]}}}, {}, {}}, {{}, {{}, {
        {GrayLevel[0.5], EdgeForm[Opacity[0.]], 
         RectangleBox[{18.5, 0.}, {19.5, 1.45},
          RoundingRadius->0]}, 
        {RGBColor[0, 0, 1], EdgeForm[Opacity[0.]], 
         RectangleBox[{18.5, 1.45}, {19.5, 1.49},
          RoundingRadius->0]}, 
        {RGBColor[0, 0, 1], EdgeForm[Opacity[0.]], 
         RectangleBox[{18.5, 1.49}, {19.5, 6.67},
          RoundingRadius->0]}, 
        {RGBColor[1, 0, 0], EdgeForm[Opacity[0.]], 
         RectangleBox[{18.5, 6.67}, {19.5, 8.21},
          RoundingRadius->0]}, 
        {RGBColor[0, 1, 0], EdgeForm[Opacity[0.]], 
         RectangleBox[{18.5, 8.21}, {19.5, 10.},
          RoundingRadius->0]}}}, {}, {}}, {{}, {{}, {
        {GrayLevel[0.5], EdgeForm[Opacity[0.]], 
         RectangleBox[{19.5, 0.}, {20.5, 1.43},
          RoundingRadius->0]}, 
        {RGBColor[0, 0, 1], EdgeForm[Opacity[0.]], 
         RectangleBox[{19.5, 1.43}, {20.5, 1.46},
          RoundingRadius->0]}, 
        {RGBColor[0, 0, 1], EdgeForm[Opacity[0.]], 
         RectangleBox[{19.5, 1.46}, {20.5, 7.63},
          RoundingRadius->0]}, 
        {RGBColor[1, 0, 0], EdgeForm[Opacity[0.]], 
         RectangleBox[{19.5, 7.63}, {20.5, 9.07},
          RoundingRadius->0]}, 
        {RGBColor[0, 1, 0], EdgeForm[Opacity[0.]], 
         RectangleBox[{19.5, 9.07}, {20.5, 10.},
          RoundingRadius->0]}}}, {}, {}}, {{}, {{}, {
        {GrayLevel[0.5], EdgeForm[Opacity[0.]], 
         RectangleBox[{20.5, 0.}, {21.5, 1.06},
          RoundingRadius->0]}, 
        {RGBColor[0, 0, 1], EdgeForm[Opacity[0.]], 
         RectangleBox[{20.5, 1.06}, {21.5, 1.06},
          RoundingRadius->0]}, 
        {RGBColor[0, 0, 1], EdgeForm[Opacity[0.]], 
         RectangleBox[{20.5, 1.06}, {21.5, 1.96},
          RoundingRadius->0]}, 
        {RGBColor[1, 0, 0], EdgeForm[Opacity[0.]], 
         RectangleBox[{20.5, 1.96}, {21.5, 2.66},
          RoundingRadius->0]}, 
        {RGBColor[0, 1, 0], EdgeForm[Opacity[0.]], 
         RectangleBox[{20.5, 2.66}, {21.5, 10.},
          RoundingRadius->0]}}}, {}, {}}, {{}, {{}, {
        {GrayLevel[0.5], EdgeForm[Opacity[0.]], 
         RectangleBox[{21.5, 0.}, {22.5, 1.16},
          RoundingRadius->0]}, 
        {RGBColor[0, 0, 1], EdgeForm[Opacity[0.]], 
         RectangleBox[{21.5, 1.16}, {22.5, 1.38},
          RoundingRadius->0]}, 
        {RGBColor[0, 0, 1], EdgeForm[Opacity[0.]], 
         RectangleBox[{21.5, 1.38}, {22.5, 7.95},
          RoundingRadius->0]}, 
        {RGBColor[1, 0, 0], EdgeForm[Opacity[0.]], 
         RectangleBox[{21.5, 7.95}, {22.5, 9.65},
          RoundingRadius->0]}, 
        {RGBColor[0, 1, 0], EdgeForm[Opacity[0.]], 
         RectangleBox[{21.5, 9.65}, {22.5, 10.},
          RoundingRadius->0]}}}, {}, {}}, {{}, {{}, {
        {GrayLevel[0.5], EdgeForm[Opacity[0.]], 
         RectangleBox[{22.5, 0.}, {23.5, 1.1},
          RoundingRadius->0]}, 
        {RGBColor[0, 0, 1], EdgeForm[Opacity[0.]], 
         RectangleBox[{22.5, 1.1}, {23.5, 1.54},
          RoundingRadius->0]}, 
        {RGBColor[0, 0, 1], EdgeForm[Opacity[0.]], 
         RectangleBox[{22.5, 1.54}, {23.5, 7.65},
          RoundingRadius->0]}, 
        {RGBColor[1, 0, 0], EdgeForm[Opacity[0.]], 
         RectangleBox[{22.5, 7.65}, {23.5, 10.},
          RoundingRadius->0]}, 
        {RGBColor[0, 1, 0], EdgeForm[Opacity[0.]], 
         RectangleBox[{22.5, 10.}, {23.5, 10.},
          RoundingRadius->0]}}}, {}, {}}, {{}, {{}, {
        {GrayLevel[0.5], EdgeForm[Opacity[0.]], 
         RectangleBox[{23.5, 0.}, {24.5, 0.71},
          RoundingRadius->0]}, 
        {RGBColor[0, 0, 1], EdgeForm[Opacity[0.]], 
         RectangleBox[{23.5, 0.71}, {24.5, 0.71},
          RoundingRadius->0]}, 
        {RGBColor[0, 0, 1], EdgeForm[Opacity[0.]], 
         RectangleBox[{23.5, 0.71}, {24.5, 2.46},
          RoundingRadius->0]}, 
        {RGBColor[1, 0, 0], EdgeForm[Opacity[0.]], 
         RectangleBox[{23.5, 2.46}, {24.5, 4.28},
          RoundingRadius->0]}, 
        {RGBColor[0, 1, 0], EdgeForm[Opacity[0.]], 
         RectangleBox[{23.5, 4.28}, {24.5, 10.},
          RoundingRadius->0]}}}, {}, {}}, {{}, {{}, {
        {GrayLevel[0.5], EdgeForm[Opacity[0.]], 
         RectangleBox[{24.5, 0.}, {25.5, 0.92},
          RoundingRadius->0]}, 
        {RGBColor[0, 0, 1], EdgeForm[Opacity[0.]], 
         RectangleBox[{24.5, 0.92}, {25.5, 0.92},
          RoundingRadius->0]}, 
        {RGBColor[0, 0, 1], EdgeForm[Opacity[0.]], 
         RectangleBox[{24.5, 0.92}, {25.5, 1.08},
          RoundingRadius->0]}, 
        {RGBColor[1, 0, 0], EdgeForm[Opacity[0.]], 
         RectangleBox[{24.5, 1.08}, {25.5, 1.23},
          RoundingRadius->0]}, 
        {RGBColor[0, 1, 0], EdgeForm[Opacity[0.]], 
         RectangleBox[{24.5, 1.23}, {25.5, 10.},
          RoundingRadius->0]}}}, {}, {}}, {{}, {{}, {
        {GrayLevel[0.5], EdgeForm[Opacity[0.]], 
         RectangleBox[{25.5, 0.}, {26.5, 1.23},
          RoundingRadius->0]}, 
        {RGBColor[0, 0, 1], EdgeForm[Opacity[0.]], 
         RectangleBox[{25.5, 1.23}, {26.5, 1.6},
          RoundingRadius->0]}, 
        {RGBColor[0, 0, 1], EdgeForm[Opacity[0.]], 
         RectangleBox[{25.5, 1.6}, {26.5, 8.55},
          RoundingRadius->0]}, 
        {RGBColor[1, 0, 0], EdgeForm[Opacity[0.]], 
         RectangleBox[{25.5, 8.55}, {26.5, 9.81},
          RoundingRadius->0]}, 
        {RGBColor[0, 1, 0], EdgeForm[Opacity[0.]], 
         RectangleBox[{25.5, 9.81}, {26.5, 10.},
          RoundingRadius->0]}}}, {}, {}}, {{}, {{}, {
        {GrayLevel[0.5], EdgeForm[Opacity[0.]], 
         RectangleBox[{26.5, 0.}, {27.5, 1.22},
          RoundingRadius->0]}, 
        {RGBColor[0, 0, 1], EdgeForm[Opacity[0.]], 
         RectangleBox[{26.5, 1.22}, {27.5, 1.23},
          RoundingRadius->0]}, 
        {RGBColor[0, 0, 1], EdgeForm[Opacity[0.]], 
         RectangleBox[{26.5, 1.23}, {27.5, 4.8100000000000005},
          RoundingRadius->0]}, 
        {RGBColor[1, 0, 0], EdgeForm[Opacity[0.]], 
         RectangleBox[{26.5, 4.8100000000000005}, {27.5, 6.870000000000001},
          RoundingRadius->0]}, 
        {RGBColor[0, 1, 0], EdgeForm[Opacity[0.]], 
         RectangleBox[{26.5, 6.870000000000001}, {27.5, 10.},
          RoundingRadius->0]}}}, {}, {}}, {{}, {{}, {
        {GrayLevel[0.5], EdgeForm[Opacity[0.]], 
         RectangleBox[{27.5, 0.}, {28.5, 1.2},
          RoundingRadius->0]}, 
        {RGBColor[0, 0, 1], EdgeForm[Opacity[0.]], 
         RectangleBox[{27.5, 1.2}, {28.5, 1.29},
          RoundingRadius->0]}, 
        {RGBColor[0, 0, 1], EdgeForm[Opacity[0.]], 
         RectangleBox[{27.5, 1.29}, {28.5, 6.93},
          RoundingRadius->0]}, 
        {RGBColor[1, 0, 0], EdgeForm[Opacity[0.]], 
         RectangleBox[{27.5, 6.93}, {28.5, 9.86},
          RoundingRadius->0]}, 
        {RGBColor[0, 1, 0], EdgeForm[Opacity[0.]], 
         RectangleBox[{27.5, 9.86}, {28.5, 10.},
          RoundingRadius->0]}}}, {}, {}}, {{}, {{}, {
        {GrayLevel[0.5], EdgeForm[Opacity[0.]], 
         RectangleBox[{28.5, 0.}, {29.5, 0.85},
          RoundingRadius->0]}, 
        {RGBColor[0, 0, 1], EdgeForm[Opacity[0.]], 
         RectangleBox[{28.5, 0.85}, {29.5, 0.86},
          RoundingRadius->0]}, 
        {RGBColor[0, 0, 1], EdgeForm[Opacity[0.]], 
         RectangleBox[{28.5, 0.86}, {29.5, 3.57},
          RoundingRadius->0]}, 
        {RGBColor[1, 0, 0], EdgeForm[Opacity[0.]], 
         RectangleBox[{28.5, 3.57}, {29.5, 5.47},
          RoundingRadius->0]}, 
        {RGBColor[0, 1, 0], EdgeForm[Opacity[0.]], 
         RectangleBox[{28.5, 5.47}, {29.5, 10.},
          RoundingRadius->0]}}}, {}, {}}, {{}, {{}, {
        {GrayLevel[0.5], EdgeForm[Opacity[0.]], 
         RectangleBox[{29.5, 0.}, {30.5, 0.96},
          RoundingRadius->0]}, 
        {RGBColor[0, 0, 1], EdgeForm[Opacity[0.]], 
         RectangleBox[{29.5, 0.96}, {30.5, 6.61},
          RoundingRadius->0]}, 
        {RGBColor[0, 0, 1], EdgeForm[Opacity[0.]], 
         RectangleBox[{29.5, 6.61}, {30.5, 9.49},
          RoundingRadius->0]}, 
        {RGBColor[1, 0, 0], EdgeForm[Opacity[0.]], 
         RectangleBox[{29.5, 9.49}, {30.5, 10.},
          RoundingRadius->0]}, 
        {RGBColor[0, 1, 0], EdgeForm[Opacity[0.]], 
         RectangleBox[{29.5, 10.}, {30.5, 10.},
          RoundingRadius->0]}}}, {}, {}}, {{}, {{}, {
        {GrayLevel[0.5], EdgeForm[Opacity[0.]], 
         RectangleBox[{30.5, 0.}, {31.5, 2.77},
          RoundingRadius->0]}, 
        {RGBColor[0, 0, 1], EdgeForm[Opacity[0.]], 
         RectangleBox[{30.5, 2.77}, {31.5, 2.77},
          RoundingRadius->0]}, 
        {RGBColor[0, 0, 1], EdgeForm[Opacity[0.]], 
         RectangleBox[{30.5, 2.77}, {31.5, 4.17},
          RoundingRadius->0]}, 
        {RGBColor[1, 0, 0], EdgeForm[Opacity[0.]], 
         RectangleBox[{30.5, 4.17}, {31.5, 4.9399999999999995},
          RoundingRadius->0]}, 
        {RGBColor[0, 1, 0], EdgeForm[Opacity[0.]], 
         RectangleBox[{30.5, 4.9399999999999995}, {31.5, 10.},
          RoundingRadius->0]}}}, {}, {}}, {{}, {{}, {
        {GrayLevel[0.5], EdgeForm[Opacity[0.]], 
         RectangleBox[{31.5, 0.}, {32.5, 1.52},
          RoundingRadius->0]}, 
        {RGBColor[0, 0, 1], EdgeForm[Opacity[0.]], 
         RectangleBox[{31.5, 1.52}, {32.5, 1.52},
          RoundingRadius->0]}, 
        {RGBColor[0, 0, 1], EdgeForm[Opacity[0.]], 
         RectangleBox[{31.5, 1.52}, {32.5, 3.57},
          RoundingRadius->0]}, 
        {RGBColor[1, 0, 0], EdgeForm[Opacity[0.]], 
         RectangleBox[{31.5, 3.57}, {32.5, 4.74},
          RoundingRadius->0]}, 
        {RGBColor[0, 1, 0], EdgeForm[Opacity[0.]], 
         RectangleBox[{31.5, 4.74}, {32.5, 10.},
          RoundingRadius->0]}}}, {}, {}}, {{}, {{}, {
        {GrayLevel[0.5], EdgeForm[Opacity[0.]], 
         RectangleBox[{32.5, 0.}, {33.5, 0.86},
          RoundingRadius->0]}, 
        {RGBColor[0, 0, 1], EdgeForm[Opacity[0.]], 
         RectangleBox[{32.5, 0.86}, {33.5, 7.37},
          RoundingRadius->0]}, 
        {RGBColor[0, 0, 1], EdgeForm[Opacity[0.]], 
         RectangleBox[{32.5, 7.37}, {33.5, 9.73},
          RoundingRadius->0]}, 
        {RGBColor[1, 0, 0], EdgeForm[Opacity[0.]], 
         RectangleBox[{32.5, 9.73}, {33.5, 10.},
          RoundingRadius->0]}, 
        {RGBColor[0, 1, 0], EdgeForm[Opacity[0.]], 
         RectangleBox[{32.5, 10.}, {33.5, 10.},
          RoundingRadius->0]}}}, {}, {}}, {{}, {{}, {
        {GrayLevel[0.5], EdgeForm[Opacity[0.]], 
         RectangleBox[{33.5, 0.}, {34.5, 0.99},
          RoundingRadius->0]}, 
        {RGBColor[0, 0, 1], EdgeForm[Opacity[0.]], 
         RectangleBox[{33.5, 0.99}, {34.5, 1.05},
          RoundingRadius->0]}, 
        {RGBColor[0, 0, 1], EdgeForm[Opacity[0.]], 
         RectangleBox[{33.5, 1.05}, {34.5, 6.1},
          RoundingRadius->0]}, 
        {RGBColor[1, 0, 0], EdgeForm[Opacity[0.]], 
         RectangleBox[{33.5, 6.1}, {34.5, 9.719999999999999},
          RoundingRadius->0]}, 
        {RGBColor[0, 1, 0], EdgeForm[Opacity[0.]], 
         RectangleBox[{33.5, 9.719999999999999}, {34.5, 9.999999999999998},
          RoundingRadius->0]}}}, {}, {}}, {{}, {{}, {
        {GrayLevel[0.5], EdgeForm[Opacity[0.]], 
         RectangleBox[{34.5, 0.}, {35.5, 1.29},
          RoundingRadius->0]}, 
        {RGBColor[0, 0, 1], EdgeForm[Opacity[0.]], 
         RectangleBox[{34.5, 1.29}, {35.5, 1.29},
          RoundingRadius->0]}, 
        {RGBColor[0, 0, 1], EdgeForm[Opacity[0.]], 
         RectangleBox[{34.5, 1.29}, {35.5, 6.26},
          RoundingRadius->0]}, 
        {RGBColor[1, 0, 0], EdgeForm[Opacity[0.]], 
         RectangleBox[{34.5, 6.26}, {35.5, 9.05},
          RoundingRadius->0]}, 
        {RGBColor[0, 1, 0], EdgeForm[Opacity[0.]], 
         RectangleBox[{34.5, 9.05}, {35.5, 10.},
          RoundingRadius->0]}}}, {}, {}}, {{}, {{}, {
        {GrayLevel[0.5], EdgeForm[Opacity[0.]], 
         RectangleBox[{35.5, 0.}, {36.5, 0.79},
          RoundingRadius->0]}, 
        {RGBColor[0, 0, 1], EdgeForm[Opacity[0.]], 
         RectangleBox[{35.5, 0.79}, {36.5, 0.8200000000000001},
          RoundingRadius->0]}, 
        {RGBColor[0, 0, 1], EdgeForm[Opacity[0.]], 
         RectangleBox[{35.5, 0.8200000000000001}, {36.5, 4.24},
          RoundingRadius->0]}, 
        {RGBColor[1, 0, 0], EdgeForm[Opacity[0.]], 
         RectangleBox[{35.5, 4.24}, {36.5, 10.},
          RoundingRadius->0]}, 
        {RGBColor[0, 1, 0], EdgeForm[Opacity[0.]], 
         RectangleBox[{35.5, 10.}, {36.5, 10.},
          RoundingRadius->0]}}}, {}, {}}, {{}, {{}, {
        {GrayLevel[0.5], EdgeForm[Opacity[0.]], 
         RectangleBox[{36.5, 0.}, {37.5, 1.34},
          RoundingRadius->0]}, 
        {RGBColor[0, 0, 1], EdgeForm[Opacity[0.]], 
         RectangleBox[{36.5, 1.34}, {37.5, 1.34},
          RoundingRadius->0]}, 
        {RGBColor[0, 0, 1], EdgeForm[Opacity[0.]], 
         RectangleBox[{36.5, 1.34}, {37.5, 5.23},
          RoundingRadius->0]}, 
        {RGBColor[1, 0, 0], EdgeForm[Opacity[0.]], 
         RectangleBox[{36.5, 5.23}, {37.5, 7.42},
          RoundingRadius->0]}, 
        {RGBColor[0, 1, 0], EdgeForm[Opacity[0.]], 
         RectangleBox[{36.5, 7.42}, {37.5, 10.},
          RoundingRadius->0]}}}, {}, {}}, {{}, {{}, {
        {GrayLevel[0.5], EdgeForm[Opacity[0.]], 
         RectangleBox[{37.5, 0.}, {38.5, 1.02},
          RoundingRadius->0]}, 
        {RGBColor[0, 0, 1], EdgeForm[Opacity[0.]], 
         RectangleBox[{37.5, 1.02}, {38.5, 1.1400000000000001},
          RoundingRadius->0]}, 
        {RGBColor[0, 0, 1], EdgeForm[Opacity[0.]], 
         RectangleBox[{37.5, 1.1400000000000001}, {38.5, 6.99},
          RoundingRadius->0]}, 
        {RGBColor[1, 0, 0], EdgeForm[Opacity[0.]], 
         RectangleBox[{37.5, 6.99}, {38.5, 9.61},
          RoundingRadius->0]}, 
        {RGBColor[0, 1, 0], EdgeForm[Opacity[0.]], 
         RectangleBox[{37.5, 9.61}, {38.5, 10.},
          RoundingRadius->0]}}}, {}, {}}, {{}, {{}, {
        {GrayLevel[0.5], EdgeForm[Opacity[0.]], 
         RectangleBox[{38.5, 0.}, {39.5, 0.34},
          RoundingRadius->0]}, 
        {RGBColor[0, 0, 1], EdgeForm[Opacity[0.]], 
         RectangleBox[{38.5, 0.34}, {39.5, 0.34},
          RoundingRadius->0]}, 
        {RGBColor[0, 0, 1], EdgeForm[Opacity[0.]], 
         RectangleBox[{38.5, 0.34}, {39.5, 5.1499999999999995},
          RoundingRadius->0]}, 
        {RGBColor[1, 0, 0], EdgeForm[Opacity[0.]], 
         RectangleBox[{38.5, 5.1499999999999995}, {39.5, 9.879999999999999},
          RoundingRadius->0]}, 
        {RGBColor[0, 1, 0], EdgeForm[Opacity[0.]], 
         RectangleBox[{38.5, 9.879999999999999}, {39.5, 9.999999999999998},
          RoundingRadius->0]}}}, {}, {}}, {{}, {{}, {
        {GrayLevel[0.5], EdgeForm[Opacity[0.]], 
         RectangleBox[{39.5, 0.}, {40.5, 1.35},
          RoundingRadius->0]}, 
        {RGBColor[0, 0, 1], EdgeForm[Opacity[0.]], 
         RectangleBox[{39.5, 1.35}, {40.5, 1.4600000000000002},
          RoundingRadius->0]}, 
        {RGBColor[0, 0, 1], EdgeForm[Opacity[0.]], 
         RectangleBox[{39.5, 1.4600000000000002}, {40.5, 7.92},
          RoundingRadius->0]}, 
        {RGBColor[1, 0, 0], EdgeForm[Opacity[0.]], 
         RectangleBox[{39.5, 7.92}, {40.5, 9.2},
          RoundingRadius->0]}, 
        {RGBColor[0, 1, 0], EdgeForm[Opacity[0.]], 
         RectangleBox[{39.5, 9.2}, {40.5, 10.},
          RoundingRadius->0]}}}, {}, {}}, {{}, {{}, {
        {GrayLevel[0.5], EdgeForm[Opacity[0.]], 
         RectangleBox[{40.5, 0.}, {41.5, 0.8},
          RoundingRadius->0]}, 
        {RGBColor[0, 0, 1], EdgeForm[Opacity[0.]], 
         RectangleBox[{40.5, 0.8}, {41.5, 1.71},
          RoundingRadius->0]}, 
        {RGBColor[0, 0, 1], EdgeForm[Opacity[0.]], 
         RectangleBox[{40.5, 1.71}, {41.5, 6.55},
          RoundingRadius->0]}, 
        {RGBColor[1, 0, 0], EdgeForm[Opacity[0.]], 
         RectangleBox[{40.5, 6.55}, {41.5, 10.},
          RoundingRadius->0]}, 
        {RGBColor[0, 1, 0], EdgeForm[Opacity[0.]], 
         RectangleBox[{40.5, 10.}, {41.5, 10.},
          RoundingRadius->0]}}}, {}, {}}, {{}, {{}, {
        {GrayLevel[0.5], EdgeForm[Opacity[0.]], 
         RectangleBox[{41.5, 0.}, {42.5, 1.1},
          RoundingRadius->0]}, 
        {RGBColor[0, 0, 1], EdgeForm[Opacity[0.]], 
         RectangleBox[{41.5, 1.1}, {42.5, 1.2400000000000002},
          RoundingRadius->0]}, 
        {RGBColor[0, 0, 1], EdgeForm[Opacity[0.]], 
         RectangleBox[{41.5, 1.2400000000000002}, {42.5, 8.52},
          RoundingRadius->0]}, 
        {RGBColor[1, 0, 0], EdgeForm[Opacity[0.]], 
         RectangleBox[{41.5, 8.52}, {42.5, 9.459999999999999},
          RoundingRadius->0]}, 
        {RGBColor[0, 1, 0], EdgeForm[Opacity[0.]], 
         RectangleBox[{41.5, 9.459999999999999}, {42.5, 10.},
          RoundingRadius->0]}}}, {}, {}}, {{}, {{}, {
        {GrayLevel[0.5], EdgeForm[Opacity[0.]], 
         RectangleBox[{42.5, 0.}, {43.5, 0.7},
          RoundingRadius->0]}, 
        {RGBColor[0, 0, 1], EdgeForm[Opacity[0.]], 
         RectangleBox[{42.5, 0.7}, {43.5, 0.7},
          RoundingRadius->0]}, 
        {RGBColor[0, 0, 1], EdgeForm[Opacity[0.]], 
         RectangleBox[{42.5, 0.7}, {43.5, 3.34},
          RoundingRadius->0]}, 
        {RGBColor[1, 0, 0], EdgeForm[Opacity[0.]], 
         RectangleBox[{42.5, 3.34}, {43.5, 5.55},
          RoundingRadius->0]}, 
        {RGBColor[0, 1, 0], EdgeForm[Opacity[0.]], 
         RectangleBox[{42.5, 5.55}, {43.5, 10.},
          RoundingRadius->0]}}}, {}, {}}, {{}, {{}, {
        {GrayLevel[0.5], EdgeForm[Opacity[0.]], 
         RectangleBox[{43.5, 0.}, {44.5, 0.76},
          RoundingRadius->0]}, 
        {RGBColor[0, 0, 1], EdgeForm[Opacity[0.]], 
         RectangleBox[{43.5, 0.76}, {44.5, 0.97},
          RoundingRadius->0]}, 
        {RGBColor[0, 0, 1], EdgeForm[Opacity[0.]], 
         RectangleBox[{43.5, 0.97}, {44.5, 4.82},
          RoundingRadius->0]}, 
        {RGBColor[1, 0, 0], EdgeForm[Opacity[0.]], 
         RectangleBox[{43.5, 4.82}, {44.5, 9.9},
          RoundingRadius->0]}, 
        {RGBColor[0, 1, 0], EdgeForm[Opacity[0.]], 
         RectangleBox[{43.5, 9.9}, {44.5, 10.},
          RoundingRadius->0]}}}, {}, {}}, {{}, {{}, {
        {GrayLevel[0.5], EdgeForm[Opacity[0.]], 
         RectangleBox[{44.5, 0.}, {45.5, 1.1},
          RoundingRadius->0]}, 
        {RGBColor[0, 0, 1], EdgeForm[Opacity[0.]], 
         RectangleBox[{44.5, 1.1}, {45.5, 1.37},
          RoundingRadius->0]}, 
        {RGBColor[0, 0, 1], EdgeForm[Opacity[0.]], 
         RectangleBox[{44.5, 1.37}, {45.5, 7.8100000000000005},
          RoundingRadius->0]}, 
        {RGBColor[1, 0, 0], EdgeForm[Opacity[0.]], 
         RectangleBox[{44.5, 7.8100000000000005}, {45.5, 9.92},
          RoundingRadius->0]}, 
        {RGBColor[0, 1, 0], EdgeForm[Opacity[0.]], 
         RectangleBox[{44.5, 9.92}, {45.5, 10.},
          RoundingRadius->0]}}}, {}, {}}, {{}, {{}, {
        {GrayLevel[0.5], EdgeForm[Opacity[0.]], 
         RectangleBox[{45.5, 0.}, {46.5, 1.45},
          RoundingRadius->0]}, 
        {RGBColor[0, 0, 1], EdgeForm[Opacity[0.]], 
         RectangleBox[{45.5, 1.45}, {46.5, 1.45},
          RoundingRadius->0]}, 
        {RGBColor[0, 0, 1], EdgeForm[Opacity[0.]], 
         RectangleBox[{45.5, 1.45}, {46.5, 4.03},
          RoundingRadius->0]}, 
        {RGBColor[1, 0, 0], EdgeForm[Opacity[0.]], 
         RectangleBox[{45.5, 4.03}, {46.5, 6.},
          RoundingRadius->0]}, 
        {RGBColor[0, 1, 0], EdgeForm[Opacity[0.]], 
         RectangleBox[{45.5, 6.}, {46.5, 10.},
          RoundingRadius->0]}}}, {}, {}}, {{}, {{}, {
        {GrayLevel[0.5], EdgeForm[Opacity[0.]], 
         RectangleBox[{46.5, 0.}, {47.5, 1.49},
          RoundingRadius->0]}, 
        {RGBColor[0, 0, 1], EdgeForm[Opacity[0.]], 
         RectangleBox[{46.5, 1.49}, {47.5, 1.53},
          RoundingRadius->0]}, 
        {RGBColor[0, 0, 1], EdgeForm[Opacity[0.]], 
         RectangleBox[{46.5, 1.53}, {47.5, 6.98},
          RoundingRadius->0]}, 
        {RGBColor[1, 0, 0], EdgeForm[Opacity[0.]], 
         RectangleBox[{46.5, 6.98}, {47.5, 9.690000000000001},
          RoundingRadius->0]}, 
        {RGBColor[0, 1, 0], EdgeForm[Opacity[0.]], 
         RectangleBox[{46.5, 9.690000000000001}, {47.5, 10.000000000000002},
          RoundingRadius->0]}}}, {}, {}}, {{}, {{}, {
        {GrayLevel[0.5], EdgeForm[Opacity[0.]], 
         RectangleBox[{47.5, 0.}, {48.5, 1.7},
          RoundingRadius->0]}, 
        {RGBColor[0, 0, 1], EdgeForm[Opacity[0.]], 
         RectangleBox[{47.5, 1.7}, {48.5, 1.92},
          RoundingRadius->0]}, 
        {RGBColor[0, 0, 1], EdgeForm[Opacity[0.]], 
         RectangleBox[{47.5, 1.92}, {48.5, 8.879999999999999},
          RoundingRadius->0]}, 
        {RGBColor[1, 0, 0], EdgeForm[Opacity[0.]], 
         RectangleBox[{47.5, 8.879999999999999}, {48.5, 9.749999999999998},
          RoundingRadius->0]}, 
        {RGBColor[0, 1, 0], EdgeForm[Opacity[0.]], 
         RectangleBox[{47.5, 9.749999999999998}, {48.5, 9.999999999999998},
          RoundingRadius->0]}}}, {}, {}}, {{}, {{}, {
        {GrayLevel[0.5], EdgeForm[Opacity[0.]], 
         RectangleBox[{48.5, 0.}, {49.5, 1.22},
          RoundingRadius->0]}, 
        {RGBColor[0, 0, 1], EdgeForm[Opacity[0.]], 
         RectangleBox[{48.5, 1.22}, {49.5, 1.31},
          RoundingRadius->0]}, 
        {RGBColor[0, 0, 1], EdgeForm[Opacity[0.]], 
         RectangleBox[{48.5, 1.31}, {49.5, 7.970000000000001},
          RoundingRadius->0]}, 
        {RGBColor[1, 0, 0], EdgeForm[Opacity[0.]], 
         RectangleBox[{48.5, 7.970000000000001}, {49.5, 9.05},
          RoundingRadius->0]}, 
        {RGBColor[0, 1, 0], EdgeForm[Opacity[0.]], 
         RectangleBox[{48.5, 9.05}, {49.5, 10.},
          RoundingRadius->0]}}}, {}, {}}, {{}, {{}, {
        {GrayLevel[0.5], EdgeForm[Opacity[0.]], 
         RectangleBox[{49.5, 0.}, {50.5, 0.83},
          RoundingRadius->0]}, 
        {RGBColor[0, 0, 1], EdgeForm[Opacity[0.]], 
         RectangleBox[{49.5, 0.83}, {50.5, 0.95},
          RoundingRadius->0]}, 
        {RGBColor[0, 0, 1], EdgeForm[Opacity[0.]], 
         RectangleBox[{49.5, 0.95}, {50.5, 7.0600000000000005},
          RoundingRadius->0]}, 
        {RGBColor[1, 0, 0], EdgeForm[Opacity[0.]], 
         RectangleBox[{49.5, 7.0600000000000005}, {50.5, 9.68},
          RoundingRadius->0]}, 
        {RGBColor[0, 1, 0], EdgeForm[Opacity[0.]], 
         RectangleBox[{49.5, 9.68}, {50.5, 10.},
          RoundingRadius->0]}}}, {}, {}}, {{}, {{}, {
        {GrayLevel[0.5], EdgeForm[Opacity[0.]], 
         RectangleBox[{50.5, 0.}, {51.5, 0.95},
          RoundingRadius->0]}, 
        {RGBColor[0, 0, 1], EdgeForm[Opacity[0.]], 
         RectangleBox[{50.5, 0.95}, {51.5, 1.5499999999999998},
          RoundingRadius->0]}, 
        {RGBColor[0, 0, 1], EdgeForm[Opacity[0.]], 
         RectangleBox[{50.5, 1.5499999999999998}, {51.5, 7.28},
          RoundingRadius->0]}, 
        {RGBColor[1, 0, 0], EdgeForm[Opacity[0.]], 
         RectangleBox[{50.5, 7.28}, {51.5, 10.},
          RoundingRadius->0]}, 
        {RGBColor[0, 1, 0], EdgeForm[Opacity[0.]], 
         RectangleBox[{50.5, 10.}, {51.5, 10.},
          RoundingRadius->0]}}}, {}, {}}, {{}, {{}, {
        {GrayLevel[0.5], EdgeForm[Opacity[0.]], 
         RectangleBox[{51.5, 0.}, {52.5, 1.26},
          RoundingRadius->0]}, 
        {RGBColor[0, 0, 1], EdgeForm[Opacity[0.]], 
         RectangleBox[{51.5, 1.26}, {52.5, 1.59},
          RoundingRadius->0]}, 
        {RGBColor[0, 0, 1], EdgeForm[Opacity[0.]], 
         RectangleBox[{51.5, 1.59}, {52.5, 8.200000000000001},
          RoundingRadius->0]}, 
        {RGBColor[1, 0, 0], EdgeForm[Opacity[0.]], 
         RectangleBox[{51.5, 8.200000000000001}, {52.5, 9.81},
          RoundingRadius->0]}, 
        {RGBColor[0, 1, 0], EdgeForm[Opacity[0.]], 
         RectangleBox[{51.5, 9.81}, {52.5, 10.},
          RoundingRadius->0]}}}, {}, {}}, {{}, {{}, {
        {GrayLevel[0.5], EdgeForm[Opacity[0.]], 
         RectangleBox[{52.5, 0.}, {53.5, 0.52},
          RoundingRadius->0]}, 
        {RGBColor[0, 0, 1], EdgeForm[Opacity[0.]], 
         RectangleBox[{52.5, 0.52}, {53.5, 0.65},
          RoundingRadius->0]}, 
        {RGBColor[0, 0, 1], EdgeForm[Opacity[0.]], 
         RectangleBox[{52.5, 0.65}, {53.5, 5.46},
          RoundingRadius->0]}, 
        {RGBColor[1, 0, 0], EdgeForm[Opacity[0.]], 
         RectangleBox[{52.5, 5.46}, {53.5, 10.},
          RoundingRadius->0]}, 
        {RGBColor[0, 1, 0], EdgeForm[Opacity[0.]], 
         RectangleBox[{52.5, 10.}, {53.5, 10.},
          RoundingRadius->0]}}}, {}, {}}, {{}, {{}, {
        {GrayLevel[0.5], EdgeForm[Opacity[0.]], 
         RectangleBox[{53.5, 0.}, {54.5, 0.76},
          RoundingRadius->0]}, 
        {RGBColor[0, 0, 1], EdgeForm[Opacity[0.]], 
         RectangleBox[{53.5, 0.76}, {54.5, 2.2199999999999998},
          RoundingRadius->0]}, 
        {RGBColor[0, 0, 1], EdgeForm[Opacity[0.]], 
         RectangleBox[{53.5, 2.2199999999999998}, {54.5, 8.23},
          RoundingRadius->0]}, 
        {RGBColor[1, 0, 0], EdgeForm[Opacity[0.]], 
         RectangleBox[{53.5, 8.23}, {54.5, 9.14},
          RoundingRadius->0]}, 
        {RGBColor[0, 1, 0], EdgeForm[Opacity[0.]], 
         RectangleBox[{53.5, 9.14}, {54.5, 10.},
          RoundingRadius->0]}}}, {}, {}}, {{}, {{}, {
        {GrayLevel[0.5], EdgeForm[Opacity[0.]], 
         RectangleBox[{54.5, 0.}, {55.5, 0.95},
          RoundingRadius->0]}, 
        {RGBColor[0, 0, 1], EdgeForm[Opacity[0.]], 
         RectangleBox[{54.5, 0.95}, {55.5, 1.35},
          RoundingRadius->0]}, 
        {RGBColor[0, 0, 1], EdgeForm[Opacity[0.]], 
         RectangleBox[{54.5, 1.35}, {55.5, 7.779999999999999},
          RoundingRadius->0]}, 
        {RGBColor[1, 0, 0], EdgeForm[Opacity[0.]], 
         RectangleBox[{54.5, 7.779999999999999}, {55.5, 10.},
          RoundingRadius->0]}, 
        {RGBColor[0, 1, 0], EdgeForm[Opacity[0.]], 
         RectangleBox[{54.5, 10.}, {55.5, 10.},
          RoundingRadius->0]}}}, {}, {}}, {{}, {{}, {
        {GrayLevel[0.5], EdgeForm[Opacity[0.]], 
         RectangleBox[{55.5, 0.}, {56.5, 0.5},
          RoundingRadius->0]}, 
        {RGBColor[0, 0, 1], EdgeForm[Opacity[0.]], 
         RectangleBox[{55.5, 0.5}, {56.5, 0.76},
          RoundingRadius->0]}, 
        {RGBColor[0, 0, 1], EdgeForm[Opacity[0.]], 
         RectangleBox[{55.5, 0.76}, {56.5, 6.09},
          RoundingRadius->0]}, 
        {RGBColor[1, 0, 0], EdgeForm[Opacity[0.]], 
         RectangleBox[{55.5, 6.09}, {56.5, 7.02},
          RoundingRadius->0]}, 
        {RGBColor[0, 1, 0], EdgeForm[Opacity[0.]], 
         RectangleBox[{55.5, 7.02}, {56.5, 10.},
          RoundingRadius->0]}}}, {}, {}}, {{}, {{}, {
        {GrayLevel[0.5], EdgeForm[Opacity[0.]], 
         RectangleBox[{56.5, 0.}, {57.5, 0.92},
          RoundingRadius->0]}, 
        {RGBColor[0, 0, 1], EdgeForm[Opacity[0.]], 
         RectangleBox[{56.5, 0.92}, {57.5, 1.07},
          RoundingRadius->0]}, 
        {RGBColor[0, 0, 1], EdgeForm[Opacity[0.]], 
         RectangleBox[{56.5, 1.07}, {57.5, 7.46},
          RoundingRadius->0]}, 
        {RGBColor[1, 0, 0], EdgeForm[Opacity[0.]], 
         RectangleBox[{56.5, 7.46}, {57.5, 9.79},
          RoundingRadius->0]}, 
        {RGBColor[0, 1, 0], EdgeForm[Opacity[0.]], 
         RectangleBox[{56.5, 9.79}, {57.5, 10.},
          RoundingRadius->0]}}}, {}, {}}, {{}, {{}, {
        {GrayLevel[0.5], EdgeForm[Opacity[0.]], 
         RectangleBox[{57.5, 0.}, {58.5, 1.07},
          RoundingRadius->0]}, 
        {RGBColor[0, 0, 1], EdgeForm[Opacity[0.]], 
         RectangleBox[{57.5, 1.07}, {58.5, 6.1000000000000005},
          RoundingRadius->0]}, 
        {RGBColor[0, 0, 1], EdgeForm[Opacity[0.]], 
         RectangleBox[{57.5, 6.1000000000000005}, {58.5, 9.27},
          RoundingRadius->0]}, 
        {RGBColor[1, 0, 0], EdgeForm[Opacity[0.]], 
         RectangleBox[{57.5, 9.27}, {58.5, 10.},
          RoundingRadius->0]}, 
        {RGBColor[0, 1, 0], EdgeForm[Opacity[0.]], 
         RectangleBox[{57.5, 10.}, {58.5, 10.},
          RoundingRadius->0]}}}, {}, {}}, {{}, {{}, {
        {GrayLevel[0.5], EdgeForm[Opacity[0.]], 
         RectangleBox[{58.5, 0.}, {59.5, 0.7},
          RoundingRadius->0]}, 
        {RGBColor[0, 0, 1], EdgeForm[Opacity[0.]], 
         RectangleBox[{58.5, 0.7}, {59.5, 0.76},
          RoundingRadius->0]}, 
        {RGBColor[0, 0, 1], EdgeForm[Opacity[0.]], 
         RectangleBox[{58.5, 0.76}, {59.5, 6.279999999999999},
          RoundingRadius->0]}, 
        {RGBColor[1, 0, 0], EdgeForm[Opacity[0.]], 
         RectangleBox[{58.5, 6.279999999999999}, {59.5, 7.379999999999999},
          RoundingRadius->0]}, 
        {RGBColor[0, 1, 0], EdgeForm[Opacity[0.]], 
         RectangleBox[{58.5, 7.379999999999999}, {59.5, 10.},
          RoundingRadius->0]}}}, {}, {}}, {{}, {{}, {
        {GrayLevel[0.5], EdgeForm[Opacity[0.]], 
         RectangleBox[{59.5, 0.}, {60.5, 0.82},
          RoundingRadius->0]}, 
        {RGBColor[0, 0, 1], EdgeForm[Opacity[0.]], 
         RectangleBox[{59.5, 0.82}, {60.5, 0.83},
          RoundingRadius->0]}, 
        {RGBColor[0, 0, 1], EdgeForm[Opacity[0.]], 
         RectangleBox[{59.5, 0.83}, {60.5, 5.48},
          RoundingRadius->0]}, 
        {RGBColor[1, 0, 0], EdgeForm[Opacity[0.]], 
         RectangleBox[{59.5, 5.48}, {60.5, 6.470000000000001},
          RoundingRadius->0]}, 
        {RGBColor[0, 1, 0], EdgeForm[Opacity[0.]], 
         RectangleBox[{59.5, 6.470000000000001}, {60.5, 10.},
          RoundingRadius->0]}}}, {}, {}}, {{}, {{}, {
        {GrayLevel[0.5], EdgeForm[Opacity[0.]], 
         RectangleBox[{60.5, 0.}, {61.5, 0.4},
          RoundingRadius->0]}, 
        {RGBColor[0, 0, 1], EdgeForm[Opacity[0.]], 
         RectangleBox[{60.5, 0.4}, {61.5, 0.44},
          RoundingRadius->0]}, 
        {RGBColor[0, 0, 1], EdgeForm[Opacity[0.]], 
         RectangleBox[{60.5, 0.44}, {61.5, 4.670000000000001},
          RoundingRadius->0]}, 
        {RGBColor[1, 0, 0], EdgeForm[Opacity[0.]], 
         RectangleBox[{60.5, 4.670000000000001}, {61.5, 10.},
          RoundingRadius->0]}, 
        {RGBColor[0, 1, 0], EdgeForm[Opacity[0.]], 
         RectangleBox[{60.5, 10.}, {61.5, 10.},
          RoundingRadius->0]}}}, {}, {}}, {{}, {{}, {
        {GrayLevel[0.5], EdgeForm[Opacity[0.]], 
         RectangleBox[{61.5, 0.}, {62.5, 1.05},
          RoundingRadius->0]}, 
        {RGBColor[0, 0, 1], EdgeForm[Opacity[0.]], 
         RectangleBox[{61.5, 1.05}, {62.5, 1.08},
          RoundingRadius->0]}, 
        {RGBColor[0, 0, 1], EdgeForm[Opacity[0.]], 
         RectangleBox[{61.5, 1.08}, {62.5, 6.72},
          RoundingRadius->0]}, 
        {RGBColor[1, 0, 0], EdgeForm[Opacity[0.]], 
         RectangleBox[{61.5, 6.72}, {62.5, 8.69},
          RoundingRadius->0]}, 
        {RGBColor[0, 1, 0], EdgeForm[Opacity[0.]], 
         RectangleBox[{61.5, 8.69}, {62.5, 10.},
          RoundingRadius->0]}}}, {}, {}}, {{}, {{}, {
        {GrayLevel[0.5], EdgeForm[Opacity[0.]], 
         RectangleBox[{62.5, 0.}, {63.5, 1.1},
          RoundingRadius->0]}, 
        {RGBColor[0, 0, 1], EdgeForm[Opacity[0.]], 
         RectangleBox[{62.5, 1.1}, {63.5, 2.0100000000000002},
          RoundingRadius->0]}, 
        {RGBColor[0, 0, 1], EdgeForm[Opacity[0.]], 
         RectangleBox[{62.5, 2.0100000000000002}, {63.5, 8.51},
          RoundingRadius->0]}, 
        {RGBColor[1, 0, 0], EdgeForm[Opacity[0.]], 
         RectangleBox[{62.5, 8.51}, {63.5, 10.},
          RoundingRadius->0]}, 
        {RGBColor[0, 1, 0], EdgeForm[Opacity[0.]], 
         RectangleBox[{62.5, 10.}, {63.5, 10.},
          RoundingRadius->0]}}}, {}, {}}, {{}, {{}, {
        {GrayLevel[0.5], EdgeForm[Opacity[0.]], 
         RectangleBox[{63.5, 0.}, {64.5, 1.25},
          RoundingRadius->0]}, 
        {RGBColor[0, 0, 1], EdgeForm[Opacity[0.]], 
         RectangleBox[{63.5, 1.25}, {64.5, 1.35},
          RoundingRadius->0]}, 
        {RGBColor[0, 0, 1], EdgeForm[Opacity[0.]], 
         RectangleBox[{63.5, 1.35}, {64.5, 7.6899999999999995},
          RoundingRadius->0]}, 
        {RGBColor[1, 0, 0], EdgeForm[Opacity[0.]], 
         RectangleBox[{63.5, 7.6899999999999995}, {64.5, 9.09},
          RoundingRadius->0]}, 
        {RGBColor[0, 1, 0], EdgeForm[Opacity[0.]], 
         RectangleBox[{63.5, 9.09}, {64.5, 10.},
          RoundingRadius->0]}}}, {}, {}}, {{}, {{}, {
        {GrayLevel[0.5], EdgeForm[Opacity[0.]], 
         RectangleBox[{64.5, 0.}, {65.5, 0.73},
          RoundingRadius->0]}, 
        {RGBColor[0, 0, 1], EdgeForm[Opacity[0.]], 
         RectangleBox[{64.5, 0.73}, {65.5, 0.8099999999999999},
          RoundingRadius->0]}, 
        {RGBColor[0, 0, 1], EdgeForm[Opacity[0.]], 
         RectangleBox[{64.5, 0.8099999999999999}, {65.5, 6.869999999999999},
          RoundingRadius->0]}, 
        {RGBColor[1, 0, 0], EdgeForm[Opacity[0.]], 
         RectangleBox[{64.5, 6.869999999999999}, {65.5, 7.9399999999999995},
          RoundingRadius->0]}, 
        {RGBColor[0, 1, 0], EdgeForm[Opacity[0.]], 
         RectangleBox[{64.5, 7.9399999999999995}, {65.5, 10.},
          RoundingRadius->0]}}}, {}, {}}, {{}, {{}, {
        {GrayLevel[0.5], EdgeForm[Opacity[0.]], 
         RectangleBox[{65.5, 0.}, {66.5, 0.41},
          RoundingRadius->0]}, 
        {RGBColor[0, 0, 1], EdgeForm[Opacity[0.]], 
         RectangleBox[{65.5, 0.41}, {66.5, 0.5},
          RoundingRadius->0]}, 
        {RGBColor[0, 0, 1], EdgeForm[Opacity[0.]], 
         RectangleBox[{65.5, 0.5}, {66.5, 5.29},
          RoundingRadius->0]}, 
        {RGBColor[1, 0, 0], EdgeForm[Opacity[0.]], 
         RectangleBox[{65.5, 5.29}, {66.5, 9.96},
          RoundingRadius->0]}, 
        {RGBColor[0, 1, 0], EdgeForm[Opacity[0.]], 
         RectangleBox[{65.5, 9.96}, {66.5, 10.},
          RoundingRadius->0]}}}, {}, {}}, {{}, {{}, {
        {GrayLevel[0.5], EdgeForm[Opacity[0.]], 
         RectangleBox[{66.5, 0.}, {67.5, 0.26},
          RoundingRadius->0]}, 
        {RGBColor[0, 0, 1], EdgeForm[Opacity[0.]], 
         RectangleBox[{66.5, 0.26}, {67.5, 0.27},
          RoundingRadius->0]}, 
        {RGBColor[0, 0, 1], EdgeForm[Opacity[0.]], 
         RectangleBox[{66.5, 0.27}, {67.5, 3.68},
          RoundingRadius->0]}, 
        {RGBColor[1, 0, 0], EdgeForm[Opacity[0.]], 
         RectangleBox[{66.5, 3.68}, {67.5, 9.99},
          RoundingRadius->0]}, 
        {RGBColor[0, 1, 0], EdgeForm[Opacity[0.]], 
         RectangleBox[{66.5, 9.99}, {67.5, 10.},
          RoundingRadius->0]}}}, {}, {}}, {{}, {{}, {
        {GrayLevel[0.5], EdgeForm[Opacity[0.]], 
         RectangleBox[{67.5, 0.}, {68.5, 0.64},
          RoundingRadius->0]}, 
        {RGBColor[0, 0, 1], EdgeForm[Opacity[0.]], 
         RectangleBox[{67.5, 0.64}, {68.5, 0.89},
          RoundingRadius->0]}, 
        {RGBColor[0, 0, 1], EdgeForm[Opacity[0.]], 
         RectangleBox[{67.5, 0.89}, {68.5, 8.26},
          RoundingRadius->0]}, 
        {RGBColor[1, 0, 0], EdgeForm[Opacity[0.]], 
         RectangleBox[{67.5, 8.26}, {68.5, 9.24},
          RoundingRadius->0]}, 
        {RGBColor[0, 1, 0], EdgeForm[Opacity[0.]], 
         RectangleBox[{67.5, 9.24}, {68.5, 10.},
          RoundingRadius->0]}}}, {}, {}}, {{}, {{}, {
        {GrayLevel[0.5], EdgeForm[Opacity[0.]], 
         RectangleBox[{68.5, 0.}, {69.5, 0.68},
          RoundingRadius->0]}, 
        {RGBColor[0, 0, 1], EdgeForm[Opacity[0.]], 
         RectangleBox[{68.5, 0.68}, {69.5, 0.6900000000000001},
          RoundingRadius->0]}, 
        {RGBColor[0, 0, 1], EdgeForm[Opacity[0.]], 
         RectangleBox[{68.5, 0.6900000000000001}, {69.5, 5.260000000000001},
          RoundingRadius->0]}, 
        {RGBColor[1, 0, 0], EdgeForm[Opacity[0.]], 
         RectangleBox[{68.5, 5.260000000000001}, {69.5, 7.15},
          RoundingRadius->0]}, 
        {RGBColor[0, 1, 0], EdgeForm[Opacity[0.]], 
         RectangleBox[{68.5, 7.15}, {69.5, 10.},
          RoundingRadius->0]}}}, {}, {}}, {{}, {{}, {
        {GrayLevel[0.5], EdgeForm[Opacity[0.]], 
         RectangleBox[{69.5, 0.}, {70.5, 0.89},
          RoundingRadius->0]}, 
        {RGBColor[0, 0, 1], EdgeForm[Opacity[0.]], 
         RectangleBox[{69.5, 0.89}, {70.5, 0.95},
          RoundingRadius->0]}, 
        {RGBColor[0, 0, 1], EdgeForm[Opacity[0.]], 
         RectangleBox[{69.5, 0.95}, {70.5, 6.0600000000000005},
          RoundingRadius->0]}, 
        {RGBColor[1, 0, 0], EdgeForm[Opacity[0.]], 
         RectangleBox[{69.5, 6.0600000000000005}, {70.5, 7.640000000000001},
          RoundingRadius->0]}, 
        {RGBColor[0, 1, 0], EdgeForm[Opacity[0.]], 
         RectangleBox[{69.5, 7.640000000000001}, {70.5, 10.},
          RoundingRadius->0]}}}, {}, {}}, {{}, {{}, {
        {GrayLevel[0.5], EdgeForm[Opacity[0.]], 
         RectangleBox[{70.5, 0.}, {71.5, 0.13},
          RoundingRadius->0]}, 
        {RGBColor[0, 0, 1], EdgeForm[Opacity[0.]], 
         RectangleBox[{70.5, 0.13}, {71.5, 0.18},
          RoundingRadius->0]}, 
        {RGBColor[0, 0, 1], EdgeForm[Opacity[0.]], 
         RectangleBox[{70.5, 0.18}, {71.5, 4.15},
          RoundingRadius->0]}, 
        {RGBColor[1, 0, 0], EdgeForm[Opacity[0.]], 
         RectangleBox[{70.5, 4.15}, {71.5, 10.},
          RoundingRadius->0]}, 
        {RGBColor[0, 1, 0], EdgeForm[Opacity[0.]], 
         RectangleBox[{70.5, 10.}, {71.5, 10.},
          RoundingRadius->0]}}}, {}, {}}, {{}, {{}, {
        {GrayLevel[0.5], EdgeForm[Opacity[0.]], 
         RectangleBox[{71.5, 0.}, {72.5, 0.79},
          RoundingRadius->0]}, 
        {RGBColor[0, 0, 1], EdgeForm[Opacity[0.]], 
         RectangleBox[{71.5, 0.79}, {72.5, 3.44},
          RoundingRadius->0]}, 
        {RGBColor[0, 0, 1], EdgeForm[Opacity[0.]], 
         RectangleBox[{71.5, 3.44}, {72.5, 8.58},
          RoundingRadius->0]}, 
        {RGBColor[1, 0, 0], EdgeForm[Opacity[0.]], 
         RectangleBox[{71.5, 8.58}, {72.5, 9.76},
          RoundingRadius->0]}, 
        {RGBColor[0, 1, 0], EdgeForm[Opacity[0.]], 
         RectangleBox[{71.5, 9.76}, {72.5, 10.},
          RoundingRadius->0]}}}, {}, {}}, {{}, {{}, {
        {GrayLevel[0.5], EdgeForm[Opacity[0.]], 
         RectangleBox[{72.5, 0.}, {73.5, 1.71},
          RoundingRadius->0]}, 
        {RGBColor[0, 0, 1], EdgeForm[Opacity[0.]], 
         RectangleBox[{72.5, 1.71}, {73.5, 1.8399999999999999},
          RoundingRadius->0]}, 
        {RGBColor[0, 0, 1], EdgeForm[Opacity[0.]], 
         RectangleBox[{72.5, 1.8399999999999999}, {73.5, 8.71},
          RoundingRadius->0]}, 
        {RGBColor[1, 0, 0], EdgeForm[Opacity[0.]], 
         RectangleBox[{72.5, 8.71}, {73.5, 9.600000000000001},
          RoundingRadius->0]}, 
        {RGBColor[0, 1, 0], EdgeForm[Opacity[0.]], 
         RectangleBox[{72.5, 9.600000000000001}, {73.5, 10.000000000000002},
          RoundingRadius->0]}}}, {}, {}}, {{}, {{}, {
        {GrayLevel[0.5], EdgeForm[Opacity[0.]], 
         RectangleBox[{73.5, 0.}, {74.5, 1.02},
          RoundingRadius->0]}, 
        {RGBColor[0, 0, 1], EdgeForm[Opacity[0.]], 
         RectangleBox[{73.5, 1.02}, {74.5, 2.24},
          RoundingRadius->0]}, 
        {RGBColor[0, 0, 1], EdgeForm[Opacity[0.]], 
         RectangleBox[{73.5, 2.24}, {74.5, 9.08},
          RoundingRadius->0]}, 
        {RGBColor[1, 0, 0], EdgeForm[Opacity[0.]], 
         RectangleBox[{73.5, 9.08}, {74.5, 10.},
          RoundingRadius->0]}, 
        {RGBColor[0, 1, 0], EdgeForm[Opacity[0.]], 
         RectangleBox[{73.5, 10.}, {74.5, 10.},
          RoundingRadius->0]}}}, {}, {}}, {{}, {{}, {
        {GrayLevel[0.5], EdgeForm[Opacity[0.]], 
         RectangleBox[{74.5, 0.}, {75.5, 0.68},
          RoundingRadius->0]}, 
        {RGBColor[0, 0, 1], EdgeForm[Opacity[0.]], 
         RectangleBox[{74.5, 0.68}, {75.5, 1.1600000000000001},
          RoundingRadius->0]}, 
        {RGBColor[0, 0, 1], EdgeForm[Opacity[0.]], 
         RectangleBox[{74.5, 1.1600000000000001}, {75.5, 7.16},
          RoundingRadius->0]}, 
        {RGBColor[1, 0, 0], EdgeForm[Opacity[0.]], 
         RectangleBox[{74.5, 7.16}, {75.5, 10.},
          RoundingRadius->0]}, 
        {RGBColor[0, 1, 0], EdgeForm[Opacity[0.]], 
         RectangleBox[{74.5, 10.}, {75.5, 10.},
          RoundingRadius->0]}}}, {}, {}}, {{}, {{}, {
        {GrayLevel[0.5], EdgeForm[Opacity[0.]], 
         RectangleBox[{75.5, 0.}, {76.5, 0.75},
          RoundingRadius->0]}, 
        {RGBColor[0, 0, 1], EdgeForm[Opacity[0.]], 
         RectangleBox[{75.5, 0.75}, {76.5, 1.01},
          RoundingRadius->0]}, 
        {RGBColor[0, 0, 1], EdgeForm[Opacity[0.]], 
         RectangleBox[{75.5, 1.01}, {76.5, 6.8999999999999995},
          RoundingRadius->0]}, 
        {RGBColor[1, 0, 0], EdgeForm[Opacity[0.]], 
         RectangleBox[{75.5, 6.8999999999999995}, {76.5, 10.},
          RoundingRadius->0]}, 
        {RGBColor[0, 1, 0], EdgeForm[Opacity[0.]], 
         RectangleBox[{75.5, 10.}, {76.5, 10.},
          RoundingRadius->0]}}}, {}, {}}, {{}, {{}, {
        {GrayLevel[0.5], EdgeForm[Opacity[0.]], 
         RectangleBox[{76.5, 0.}, {77.5, 1.02},
          RoundingRadius->0]}, 
        {RGBColor[0, 0, 1], EdgeForm[Opacity[0.]], 
         RectangleBox[{76.5, 1.02}, {77.5, 3.66},
          RoundingRadius->0]}, 
        {RGBColor[0, 0, 1], EdgeForm[Opacity[0.]], 
         RectangleBox[{76.5, 3.66}, {77.5, 8.83},
          RoundingRadius->0]}, 
        {RGBColor[1, 0, 0], EdgeForm[Opacity[0.]], 
         RectangleBox[{76.5, 8.83}, {77.5, 10.},
          RoundingRadius->0]}, 
        {RGBColor[0, 1, 0], EdgeForm[Opacity[0.]], 
         RectangleBox[{76.5, 10.}, {77.5, 10.},
          RoundingRadius->0]}}}, {}, {}}, {{}, {{}, {
        {GrayLevel[0.5], EdgeForm[Opacity[0.]], 
         RectangleBox[{77.5, 0.}, {78.5, 1.07},
          RoundingRadius->0]}, 
        {RGBColor[0, 0, 1], EdgeForm[Opacity[0.]], 
         RectangleBox[{77.5, 1.07}, {78.5, 3.21},
          RoundingRadius->0]}, 
        {RGBColor[0, 0, 1], EdgeForm[Opacity[0.]], 
         RectangleBox[{77.5, 3.21}, {78.5, 8.46},
          RoundingRadius->0]}, 
        {RGBColor[1, 0, 0], EdgeForm[Opacity[0.]], 
         RectangleBox[{77.5, 8.46}, {78.5, 10.},
          RoundingRadius->0]}, 
        {RGBColor[0, 1, 0], EdgeForm[Opacity[0.]], 
         RectangleBox[{77.5, 10.}, {78.5, 10.},
          RoundingRadius->0]}}}, {}, {}}, {{}, {{}, {
        {GrayLevel[0.5], EdgeForm[Opacity[0.]], 
         RectangleBox[{78.5, 0.}, {79.5, 0.84},
          RoundingRadius->0]}, 
        {RGBColor[0, 0, 1], EdgeForm[Opacity[0.]], 
         RectangleBox[{78.5, 0.84}, {79.5, 1.33},
          RoundingRadius->0]}, 
        {RGBColor[0, 0, 1], EdgeForm[Opacity[0.]], 
         RectangleBox[{78.5, 1.33}, {79.5, 9.37},
          RoundingRadius->0]}, 
        {RGBColor[1, 0, 0], EdgeForm[Opacity[0.]], 
         RectangleBox[{78.5, 9.37}, {79.5, 9.79},
          RoundingRadius->0]}, 
        {RGBColor[0, 1, 0], EdgeForm[Opacity[0.]], 
         RectangleBox[{78.5, 9.79}, {79.5, 10.},
          RoundingRadius->0]}}}, {}, {}}, {{}, {{}, {
        {GrayLevel[0.5], EdgeForm[Opacity[0.]], 
         RectangleBox[{79.5, 0.}, {80.5, 0.69},
          RoundingRadius->0]}, 
        {RGBColor[0, 0, 1], EdgeForm[Opacity[0.]], 
         RectangleBox[{79.5, 0.69}, {80.5, 1.17},
          RoundingRadius->0]}, 
        {RGBColor[0, 0, 1], EdgeForm[Opacity[0.]], 
         RectangleBox[{79.5, 1.17}, {80.5, 8.27},
          RoundingRadius->0]}, 
        {RGBColor[1, 0, 0], EdgeForm[Opacity[0.]], 
         RectangleBox[{79.5, 8.27}, {80.5, 9.6},
          RoundingRadius->0]}, 
        {RGBColor[0, 1, 0], EdgeForm[Opacity[0.]], 
         RectangleBox[{79.5, 9.6}, {80.5, 10.},
          RoundingRadius->0]}}}, {}, {}}, {{}, {{}, {
        {GrayLevel[0.5], EdgeForm[Opacity[0.]], 
         RectangleBox[{80.5, 0.}, {81.5, 5.11},
          RoundingRadius->0]}, 
        {RGBColor[0, 0, 1], EdgeForm[Opacity[0.]], 
         RectangleBox[{80.5, 5.11}, {81.5, 5.12},
          RoundingRadius->0]}, 
        {RGBColor[0, 0, 1], EdgeForm[Opacity[0.]], 
         RectangleBox[{80.5, 5.12}, {81.5, 7.52},
          RoundingRadius->0]}, 
        {RGBColor[1, 0, 0], EdgeForm[Opacity[0.]], 
         RectangleBox[{80.5, 7.52}, {81.5, 8.57},
          RoundingRadius->0]}, 
        {RGBColor[0, 1, 0], EdgeForm[Opacity[0.]], 
         RectangleBox[{80.5, 8.57}, {81.5, 10.},
          RoundingRadius->0]}}}, {}, {}}, {{}, {{}, {
        {GrayLevel[0.5], EdgeForm[Opacity[0.]], 
         RectangleBox[{81.5, 0.}, {82.5, 1.16},
          RoundingRadius->0]}, 
        {RGBColor[0, 0, 1], EdgeForm[Opacity[0.]], 
         RectangleBox[{81.5, 1.16}, {82.5, 1.8599999999999999},
          RoundingRadius->0]}, 
        {RGBColor[0, 0, 1], EdgeForm[Opacity[0.]], 
         RectangleBox[{81.5, 1.8599999999999999}, {82.5, 9.209999999999999},
          RoundingRadius->0]}, 
        {RGBColor[1, 0, 0], EdgeForm[Opacity[0.]], 
         RectangleBox[{81.5, 9.209999999999999}, {82.5, 9.989999999999998},
          RoundingRadius->0]}, 
        {RGBColor[0, 1, 0], EdgeForm[Opacity[0.]], 
         RectangleBox[{81.5, 9.989999999999998}, {82.5, 9.999999999999998},
          RoundingRadius->0]}}}, {}, {}}, {{}, {{}, {
        {GrayLevel[0.5], EdgeForm[Opacity[0.]], 
         RectangleBox[{82.5, 0.}, {83.5, 0.64},
          RoundingRadius->0]}, 
        {RGBColor[0, 0, 1], EdgeForm[Opacity[0.]], 
         RectangleBox[{82.5, 0.64}, {83.5, 1.44},
          RoundingRadius->0]}, 
        {RGBColor[0, 0, 1], EdgeForm[Opacity[0.]], 
         RectangleBox[{82.5, 1.44}, {83.5, 6.07},
          RoundingRadius->0]}, 
        {RGBColor[1, 0, 0], EdgeForm[Opacity[0.]], 
         RectangleBox[{82.5, 6.07}, {83.5, 10.},
          RoundingRadius->0]}, 
        {RGBColor[0, 1, 0], EdgeForm[Opacity[0.]], 
         RectangleBox[{82.5, 10.}, {83.5, 10.},
          RoundingRadius->0]}}}, {}, {}}, {{}, {{}, {
        {GrayLevel[0.5], EdgeForm[Opacity[0.]], 
         RectangleBox[{83.5, 0.}, {84.5, 0.84},
          RoundingRadius->0]}, 
        {RGBColor[0, 0, 1], EdgeForm[Opacity[0.]], 
         RectangleBox[{83.5, 0.84}, {84.5, 1.69},
          RoundingRadius->0]}, 
        {RGBColor[0, 0, 1], EdgeForm[Opacity[0.]], 
         RectangleBox[{83.5, 1.69}, {84.5, 7.890000000000001},
          RoundingRadius->0]}, 
        {RGBColor[1, 0, 0], EdgeForm[Opacity[0.]], 
         RectangleBox[{83.5, 7.890000000000001}, {84.5, 10.},
          RoundingRadius->0]}, 
        {RGBColor[0, 1, 0], EdgeForm[Opacity[0.]], 
         RectangleBox[{83.5, 10.}, {84.5, 10.},
          RoundingRadius->0]}}}, {}, {}}, {{}, {{}, {
        {GrayLevel[0.5], EdgeForm[Opacity[0.]], 
         RectangleBox[{84.5, 0.}, {85.5, 0.75},
          RoundingRadius->0]}, 
        {RGBColor[0, 0, 1], EdgeForm[Opacity[0.]], 
         RectangleBox[{84.5, 0.75}, {85.5, 1.1},
          RoundingRadius->0]}, 
        {RGBColor[0, 0, 1], EdgeForm[Opacity[0.]], 
         RectangleBox[{84.5, 1.1}, {85.5, 8.46},
          RoundingRadius->0]}, 
        {RGBColor[1, 0, 0], EdgeForm[Opacity[0.]], 
         RectangleBox[{84.5, 8.46}, {85.5, 9.090000000000002},
          RoundingRadius->0]}, 
        {RGBColor[0, 1, 0], EdgeForm[Opacity[0.]], 
         RectangleBox[{84.5, 9.090000000000002}, {85.5, 10.000000000000002},
          RoundingRadius->0]}}}, {}, {}}, {{}, {{}, {
        {GrayLevel[0.5], EdgeForm[Opacity[0.]], 
         RectangleBox[{85.5, 0.}, {86.5, 0.94},
          RoundingRadius->0]}, 
        {RGBColor[0, 0, 1], EdgeForm[Opacity[0.]], 
         RectangleBox[{85.5, 0.94}, {86.5, 2.42},
          RoundingRadius->0]}, 
        {RGBColor[0, 0, 1], EdgeForm[Opacity[0.]], 
         RectangleBox[{85.5, 2.42}, {86.5, 7.82},
          RoundingRadius->0]}, 
        {RGBColor[1, 0, 0], EdgeForm[Opacity[0.]], 
         RectangleBox[{85.5, 7.82}, {86.5, 9.91},
          RoundingRadius->0]}, 
        {RGBColor[0, 1, 0], EdgeForm[Opacity[0.]], 
         RectangleBox[{85.5, 9.91}, {86.5, 10.},
          RoundingRadius->0]}}}, {}, {}}, {{}, {{}, {
        {GrayLevel[0.5], EdgeForm[Opacity[0.]], 
         RectangleBox[{86.5, 0.}, {87.5, 0.69},
          RoundingRadius->0]}, 
        {RGBColor[0, 0, 1], EdgeForm[Opacity[0.]], 
         RectangleBox[{86.5, 0.69}, {87.5, 1.58},
          RoundingRadius->0]}, 
        {RGBColor[0, 0, 1], EdgeForm[Opacity[0.]], 
         RectangleBox[{86.5, 1.58}, {87.5, 8.379999999999999},
          RoundingRadius->0]}, 
        {RGBColor[1, 0, 0], EdgeForm[Opacity[0.]], 
         RectangleBox[{86.5, 8.379999999999999}, {87.5, 10.},
          RoundingRadius->0]}, 
        {RGBColor[0, 1, 0], EdgeForm[Opacity[0.]], 
         RectangleBox[{86.5, 10.}, {87.5, 10.},
          RoundingRadius->0]}}}, {}, {}}, {{}, {{}, {
        {GrayLevel[0.5], EdgeForm[Opacity[0.]], 
         RectangleBox[{87.5, 0.}, {88.5, 1.09},
          RoundingRadius->0]}, 
        {RGBColor[0, 0, 1], EdgeForm[Opacity[0.]], 
         RectangleBox[{87.5, 1.09}, {88.5, 1.55},
          RoundingRadius->0]}, 
        {RGBColor[0, 0, 1], EdgeForm[Opacity[0.]], 
         RectangleBox[{87.5, 1.55}, {88.5, 9.74},
          RoundingRadius->0]}, 
        {RGBColor[1, 0, 0], EdgeForm[Opacity[0.]], 
         RectangleBox[{87.5, 9.74}, {88.5, 9.96},
          RoundingRadius->0]}, 
        {RGBColor[0, 1, 0], EdgeForm[Opacity[0.]], 
         RectangleBox[{87.5, 9.96}, {88.5, 10.},
          RoundingRadius->0]}}}, {}, {}}, {{}, {{}, {
        {GrayLevel[0.5], EdgeForm[Opacity[0.]], 
         RectangleBox[{88.5, 0.}, {89.5, 1.06},
          RoundingRadius->0]}, 
        {RGBColor[0, 0, 1], EdgeForm[Opacity[0.]], 
         RectangleBox[{88.5, 1.06}, {89.5, 1.1400000000000001},
          RoundingRadius->0]}, 
        {RGBColor[0, 0, 1], EdgeForm[Opacity[0.]], 
         RectangleBox[{88.5, 1.1400000000000001}, {89.5, 6.98},
          RoundingRadius->0]}, 
        {RGBColor[1, 0, 0], EdgeForm[Opacity[0.]], 
         RectangleBox[{88.5, 6.98}, {89.5, 8.450000000000001},
          RoundingRadius->0]}, 
        {RGBColor[0, 1, 0], EdgeForm[Opacity[0.]], 
         RectangleBox[{88.5, 8.450000000000001}, {89.5, 10.000000000000002},
          RoundingRadius->0]}}}, {}, {}}, {{}, {{}, {
        {GrayLevel[0.5], EdgeForm[Opacity[0.]], 
         RectangleBox[{89.5, 0.}, {90.5, 0.93},
          RoundingRadius->0]}, 
        {RGBColor[0, 0, 1], EdgeForm[Opacity[0.]], 
         RectangleBox[{89.5, 0.93}, {90.5, 1.8},
          RoundingRadius->0]}, 
        {RGBColor[0, 0, 1], EdgeForm[Opacity[0.]], 
         RectangleBox[{89.5, 1.8}, {90.5, 8.64},
          RoundingRadius->0]}, 
        {RGBColor[1, 0, 0], EdgeForm[Opacity[0.]], 
         RectangleBox[{89.5, 8.64}, {90.5, 10.},
          RoundingRadius->0]}, 
        {RGBColor[0, 1, 0], EdgeForm[Opacity[0.]], 
         RectangleBox[{89.5, 10.}, {90.5, 10.},
          RoundingRadius->0]}}}, {}, {}}, {{}, {{}, {
        {GrayLevel[0.5], EdgeForm[Opacity[0.]], 
         RectangleBox[{90.5, 0.}, {91.5, 0.75},
          RoundingRadius->0]}, 
        {RGBColor[0, 0, 1], EdgeForm[Opacity[0.]], 
         RectangleBox[{90.5, 0.75}, {91.5, 1.6400000000000001},
          RoundingRadius->0]}, 
        {RGBColor[0, 0, 1], EdgeForm[Opacity[0.]], 
         RectangleBox[{90.5, 1.6400000000000001}, {91.5, 8.58},
          RoundingRadius->0]}, 
        {RGBColor[1, 0, 0], EdgeForm[Opacity[0.]], 
         RectangleBox[{90.5, 8.58}, {91.5, 9.94},
          RoundingRadius->0]}, 
        {RGBColor[0, 1, 0], EdgeForm[Opacity[0.]], 
         RectangleBox[{90.5, 9.94}, {91.5, 10.},
          RoundingRadius->0]}}}, {}, {}}, {{}, {{}, {
        {GrayLevel[0.5], EdgeForm[Opacity[0.]], 
         RectangleBox[{91.5, 0.}, {92.5, 0.72},
          RoundingRadius->0]}, 
        {RGBColor[0, 0, 1], EdgeForm[Opacity[0.]], 
         RectangleBox[{91.5, 0.72}, {92.5, 1.54},
          RoundingRadius->0]}, 
        {RGBColor[0, 0, 1], EdgeForm[Opacity[0.]], 
         RectangleBox[{91.5, 1.54}, {92.5, 9.030000000000001},
          RoundingRadius->0]}, 
        {RGBColor[1, 0, 0], EdgeForm[Opacity[0.]], 
         RectangleBox[{91.5, 9.030000000000001}, {92.5, 9.82},
          RoundingRadius->0]}, 
        {RGBColor[0, 1, 0], EdgeForm[Opacity[0.]], 
         RectangleBox[{91.5, 9.82}, {92.5, 10.},
          RoundingRadius->0]}}}, {}, {}}, {{}, {{}, {
        {GrayLevel[0.5], EdgeForm[Opacity[0.]], 
         RectangleBox[{92.5, 0.}, {93.5, 0.87},
          RoundingRadius->0]}, 
        {RGBColor[0, 0, 1], EdgeForm[Opacity[0.]], 
         RectangleBox[{92.5, 0.87}, {93.5, 6.87},
          RoundingRadius->0]}, 
        {RGBColor[0, 0, 1], EdgeForm[Opacity[0.]], 
         RectangleBox[{92.5, 6.87}, {93.5, 9.41},
          RoundingRadius->0]}, 
        {RGBColor[1, 0, 0], EdgeForm[Opacity[0.]], 
         RectangleBox[{92.5, 9.41}, {93.5, 9.97},
          RoundingRadius->0]}, 
        {RGBColor[0, 1, 0], EdgeForm[Opacity[0.]], 
         RectangleBox[{92.5, 9.97}, {93.5, 10.},
          RoundingRadius->0]}}}, {}, {}}, {{}, {{}, {
        {GrayLevel[0.5], EdgeForm[Opacity[0.]], 
         RectangleBox[{93.5, 0.}, {94.5, 0.89},
          RoundingRadius->0]}, 
        {RGBColor[0, 0, 1], EdgeForm[Opacity[0.]], RectangleBox[{93.5, 0.89},
          RoundingRadius->0]}, 
        {RGBColor[0, 0, 1], EdgeForm[Opacity[0.]], 
         RectangleBox[{93.5, 1.8900000000000001}, {94.5, 8.52},
          RoundingRadius->0]}, 
        {RGBColor[1, 0, 0], EdgeForm[Opacity[0.]], 
         RectangleBox[{93.5, 8.52}, {94.5, 10.},
          RoundingRadius->0]}, 
        {RGBColor[0, 1, 0], EdgeForm[Opacity[0.]], 
         RectangleBox[{93.5, 10.}, {94.5, 10.},
          RoundingRadius->0]}}}, {}, {}}, {{}, {{}, {
        {GrayLevel[0.5], EdgeForm[Opacity[0.]], 
         RectangleBox[{94.5, 0.}, {95.5, 0.59},
          RoundingRadius->0]}, 
        {RGBColor[0, 0, 1], EdgeForm[Opacity[0.]], 
         RectangleBox[{94.5, 0.59}, {95.5, 2.78},
          RoundingRadius->0]}, 
        {RGBColor[0, 0, 1], EdgeForm[Opacity[0.]], 
         RectangleBox[{94.5, 2.78}, {95.5, 7.709999999999999},
          RoundingRadius->0]}, 
        {RGBColor[1, 0, 0], EdgeForm[Opacity[0.]], 
         RectangleBox[{94.5, 7.709999999999999}, {95.5, 9.19},
          RoundingRadius->0]}, 
        {RGBColor[0, 1, 0], EdgeForm[Opacity[0.]], 
         RectangleBox[{94.5, 9.19}, {95.5, 10.},
          RoundingRadius->0]}}}, {}, {}}, {{}, {{}, {
        {GrayLevel[0.5], EdgeForm[Opacity[0.]], 
         RectangleBox[{95.5, 0.}, {96.5, 0.8},
          RoundingRadius->0]}, 
        {RGBColor[0, 0, 1], EdgeForm[Opacity[0.]], 
         RectangleBox[{95.5, 0.8}, {96.5, 3.13},
          RoundingRadius->0]}, 
        {RGBColor[0, 0, 1], EdgeForm[Opacity[0.]], 
         RectangleBox[{95.5, 3.13}, {96.5, 9.14},
          RoundingRadius->0]}, 
        {RGBColor[1, 0, 0], EdgeForm[Opacity[0.]], 
         RectangleBox[{95.5, 9.14}, {96.5, 10.},
          RoundingRadius->0]}, 
        {RGBColor[0, 1, 0], EdgeForm[Opacity[0.]], 
         RectangleBox[{95.5, 10.}, {96.5, 10.},
          RoundingRadius->0]}}}, {}, {}}, {{}, {{}, {
        {GrayLevel[0.5], EdgeForm[Opacity[0.]], 
         RectangleBox[{96.5, 0.}, {97.5, 0.69},
          RoundingRadius->0]}, 
        {RGBColor[0, 0, 1], EdgeForm[Opacity[0.]], 
         RectangleBox[{96.5, 0.69}, {97.5, 1.54},
          RoundingRadius->0]}, 
        {RGBColor[0, 0, 1], EdgeForm[Opacity[0.]], 
         RectangleBox[{96.5, 1.54}, {97.5, 7.86},
          RoundingRadius->0]}, 
        {RGBColor[1, 0, 0], EdgeForm[Opacity[0.]], 
         RectangleBox[{96.5, 7.86}, {97.5, 9.690000000000001},
          RoundingRadius->0]}, 
        {RGBColor[0, 1, 0], EdgeForm[Opacity[0.]], 
         RectangleBox[{96.5, 9.690000000000001}, {97.5, 10.000000000000002},
          RoundingRadius->0]}}}, {}, {}}, {{}, {{}, {
        {GrayLevel[0.5], EdgeForm[Opacity[0.]], 
         RectangleBox[{97.5, 0.}, {98.5, 0.62},
          RoundingRadius->0]}, 
        {RGBColor[0, 0, 1], EdgeForm[Opacity[0.]], 
         RectangleBox[{97.5, 0.62}, {98.5, 0.86},
          RoundingRadius->0]}, 
        {RGBColor[0, 0, 1], EdgeForm[Opacity[0.]], 
         RectangleBox[{97.5, 0.86}, {98.5, 8.11},
          RoundingRadius->0]}, 
        {RGBColor[1, 0, 0], EdgeForm[Opacity[0.]], 
         RectangleBox[{97.5, 8.11}, {98.5, 9.219999999999999},
          RoundingRadius->0]}, 
        {RGBColor[0, 1, 0], EdgeForm[Opacity[0.]], 
         RectangleBox[{97.5, 9.219999999999999}, {98.5, 9.999999999999998},
          RoundingRadius->0]}}}, {}, {}}, {{}, {{}, {
        {GrayLevel[0.5], EdgeForm[Opacity[0.]], 
         RectangleBox[{98.5, 0.}, {99.5, 1.02},
          RoundingRadius->0]}, 
        {RGBColor[0, 0, 1], EdgeForm[Opacity[0.]], 
         RectangleBox[{98.5, 1.02}, {99.5, 2.27},
          RoundingRadius->0]}, 
        {RGBColor[0, 0, 1], EdgeForm[Opacity[0.]], 
         RectangleBox[{98.5, 2.27}, {99.5, 8.91},
          RoundingRadius->0]}, 
        {RGBColor[1, 0, 0], EdgeForm[Opacity[0.]], 
         RectangleBox[{98.5, 8.91}, {99.5, 10.},
          RoundingRadius->0]}, 
        {RGBColor[0, 1, 0], EdgeForm[Opacity[0.]], 
         RectangleBox[{98.5, 10.}, {99.5, 10.},
          RoundingRadius->0]}}}, {}, {}}, {{}, {{}, {
        {GrayLevel[0.5], EdgeForm[Opacity[0.]], 
         RectangleBox[{99.5, 0.}, {100.5, 0.93},
          RoundingRadius->0]}, 
        {RGBColor[0, 0, 1], EdgeForm[Opacity[0.]], 
         RectangleBox[{99.5, 0.93}, {100.5, 2.41},
          RoundingRadius->0]}, 
        {RGBColor[0, 0, 1], EdgeForm[Opacity[0.]], 
         RectangleBox[{99.5, 2.41}, {100.5, 8.71},
          RoundingRadius->0]}, 
        {RGBColor[1, 0, 0], EdgeForm[Opacity[0.]], 
         RectangleBox[{99.5, 8.71}, {100.5, 10.},
          RoundingRadius->0]}, 
        {RGBColor[0, 1, 0], EdgeForm[Opacity[0.]], 
         RectangleBox[{99.5, 10.}, {100.5, 10.},
          RoundingRadius->0]}}}, {}, {}}}, {}, {}}, {}, {}, {}},
  AspectRatio->NCache[GoldenRatio^(-1), 0.6180339887498948],
  Axes->{False, False},
  AxesLabel->{None, None},
  AxesOrigin->{-1.5, 0.},
  CoordinatesToolOptions:>{"DisplayFunction" -> ({
      Identity[
       Part[#, 1]], 
      Identity[
       Part[#, 2]]}& ), "CopiedValueFunction" -> ({
      Identity[
       Part[#, 1]], 
      Identity[
       Part[#, 2]]}& )},
  Frame->True,
  FrameLabel->{{None, None}, {None, None}},
  FrameTicks->{{True, False}, {True, False}},
  FrameTicksStyle->Directive[
    GrayLevel[0], 14],
  GridLines->{None, None},
  GridLinesStyle->Directive[
    GrayLevel[0.5, 0.4]],
  ImageSize->Medium,
  PlotRange->{{All, All}, {All, All}},
  PlotRangePadding->{{
     Scaled[0.02], 
     Scaled[0.02]}, {None, 
     Scaled[0.05]}},
  Ticks->{None, Automatic}]], "Output",
 CellChangeTimes->{3.7825754762244062`*^9}]
}, Open  ]],

Cell[CellGroupData[{

Cell[BoxData[
 RowBox[{"fixBarChart", "[", 
  RowBox[{"fileV", ",", "4", ",", "250"}], "]"}]], "Input",
 CellChangeTimes->{{3.782575486643126*^9, 3.782575486979288*^9}}],

Cell[BoxData[
 GraphicsBox[{
   {Opacity[0], PointBox[{-1.5, 0.}]}, {{}, {{{}, {{}, {
        {GrayLevel[0.5], EdgeForm[Opacity[0.]], 
         RectangleBox[{0.5, 0.}, {1.5, 6.61},
          RoundingRadius->0]}, 
        {RGBColor[0, 0, 1], EdgeForm[Opacity[0.]], 
         RectangleBox[{0.5, 6.61}, {1.5, 6.63},
          RoundingRadius->0]}, 
        {RGBColor[0, 0, 1], EdgeForm[Opacity[0.]], 
         RectangleBox[{0.5, 6.63}, {1.5, 7.2299999999999995},
          RoundingRadius->0]}, 
        {RGBColor[1, 0, 0], EdgeForm[Opacity[0.]], 
         RectangleBox[{0.5, 7.2299999999999995}, {1.5, 9.78},
          RoundingRadius->0]}, 
        {RGBColor[0, 1, 0], EdgeForm[Opacity[0.]], 
         RectangleBox[{0.5, 9.78}, {1.5, 10.},
          RoundingRadius->0]}}}, {}, {}}, {{}, {{}, {
        {GrayLevel[0.5], EdgeForm[Opacity[0.]], 
         RectangleBox[{1.5, 0.}, {2.5, 7.79},
          RoundingRadius->0]}, 
        {RGBColor[0, 0, 1], EdgeForm[Opacity[0.]], 
         RectangleBox[{1.5, 7.79}, {2.5, 7.81},
          RoundingRadius->0]}, 
        {RGBColor[0, 0, 1], EdgeForm[Opacity[0.]], 
         RectangleBox[{1.5, 7.81}, {2.5, 8.57},
          RoundingRadius->0]}, 
        {RGBColor[1, 0, 0], EdgeForm[Opacity[0.]], 
         RectangleBox[{1.5, 8.57}, {2.5, 9.27},
          RoundingRadius->0]}, 
        {RGBColor[0, 1, 0], EdgeForm[Opacity[0.]], 
         RectangleBox[{1.5, 9.27}, {2.5, 10.},
          RoundingRadius->0]}}}, {}, {}}, {{}, {{}, {
        {GrayLevel[0.5], EdgeForm[Opacity[0.]], 
         RectangleBox[{2.5, 0.}, {3.5, 6.58},
          RoundingRadius->0]}, 
        {RGBColor[0, 0, 1], EdgeForm[Opacity[0.]], 
         RectangleBox[{2.5, 6.58}, {3.5, 6.7},
          RoundingRadius->0]}, 
        {RGBColor[0, 0, 1], EdgeForm[Opacity[0.]], 
         RectangleBox[{2.5, 6.7}, {3.5, 7.04},
          RoundingRadius->0]}, 
        {RGBColor[1, 0, 0], EdgeForm[Opacity[0.]], 
         RectangleBox[{2.5, 7.04}, {3.5, 7.21},
          RoundingRadius->0]}, 
        {RGBColor[0, 1, 0], EdgeForm[Opacity[0.]], 
         RectangleBox[{2.5, 7.21}, {3.5, 10.},
          RoundingRadius->0]}}}, {}, {}}, {{}, {{}, {
        {GrayLevel[0.5], EdgeForm[Opacity[0.]], 
         RectangleBox[{3.5, 0.}, {4.5, 7.1},
          RoundingRadius->0]}, 
        {RGBColor[0, 0, 1], EdgeForm[Opacity[0.]], 
         RectangleBox[{3.5, 7.1}, {4.5, 7.1},
          RoundingRadius->0]}, 
        {RGBColor[0, 0, 1], EdgeForm[Opacity[0.]], 
         RectangleBox[{3.5, 7.1}, {4.5, 7.4799999999999995},
          RoundingRadius->0]}, 
        {RGBColor[1, 0, 0], EdgeForm[Opacity[0.]], 
         RectangleBox[{3.5, 7.4799999999999995}, {4.5, 9.82},
          RoundingRadius->0]}, 
        {RGBColor[0, 1, 0], EdgeForm[Opacity[0.]], 
         RectangleBox[{3.5, 9.82}, {4.5, 10.},
          RoundingRadius->0]}}}, {}, {}}, {{}, {{}, {
        {GrayLevel[0.5], EdgeForm[Opacity[0.]], 
         RectangleBox[{4.5, 0.}, {5.5, 6.83},
          RoundingRadius->0]}, 
        {RGBColor[0, 0, 1], EdgeForm[Opacity[0.]], 
         RectangleBox[{4.5, 6.83}, {5.5, 6.85},
          RoundingRadius->0]}, 
        {RGBColor[0, 0, 1], EdgeForm[Opacity[0.]], 
         RectangleBox[{4.5, 6.85}, {5.5, 7.529999999999999},
          RoundingRadius->0]}, 
        {RGBColor[1, 0, 0], EdgeForm[Opacity[0.]], 
         RectangleBox[{4.5, 7.529999999999999}, {5.5, 8.129999999999999},
          RoundingRadius->0]}, 
        {RGBColor[0, 1, 0], EdgeForm[Opacity[0.]], 
         RectangleBox[{4.5, 8.129999999999999}, {5.5, 10.},
          RoundingRadius->0]}}}, {}, {}}, {{}, {{}, {
        {GrayLevel[0.5], EdgeForm[Opacity[0.]], 
         RectangleBox[{5.5, 0.}, {6.5, 7.53},
          RoundingRadius->0]}, 
        {RGBColor[0, 0, 1], EdgeForm[Opacity[0.]], 
         RectangleBox[{5.5, 7.53}, {6.5, 7.720000000000001},
          RoundingRadius->0]}, 
        {RGBColor[0, 0, 1], EdgeForm[Opacity[0.]], 
         RectangleBox[{5.5, 7.720000000000001}, {6.5, 9.16},
          RoundingRadius->0]}, 
        {RGBColor[1, 0, 0], EdgeForm[Opacity[0.]], 
         RectangleBox[{5.5, 9.16}, {6.5, 10.},
          RoundingRadius->0]}, 
        {RGBColor[0, 1, 0], EdgeForm[Opacity[0.]], 
         RectangleBox[{5.5, 10.}, {6.5, 10.},
          RoundingRadius->0]}}}, {}, {}}, {{}, {{}, {
        {GrayLevel[0.5], EdgeForm[Opacity[0.]], 
         RectangleBox[{6.5, 0.}, {7.5, 7.67},
          RoundingRadius->0]}, 
        {RGBColor[0, 0, 1], EdgeForm[Opacity[0.]], 
         RectangleBox[{6.5, 7.67}, {7.5, 7.68},
          RoundingRadius->0]}, 
        {RGBColor[0, 0, 1], EdgeForm[Opacity[0.]], 
         RectangleBox[{6.5, 7.68}, {7.5, 8.16},
          RoundingRadius->0]}, 
        {RGBColor[1, 0, 0], EdgeForm[Opacity[0.]], 
         RectangleBox[{6.5, 8.16}, {7.5, 8.7},
          RoundingRadius->0]}, 
        {RGBColor[0, 1, 0], EdgeForm[Opacity[0.]], 
         RectangleBox[{6.5, 8.7}, {7.5, 10.},
          RoundingRadius->0]}}}, {}, {}}, {{}, {{}, {
        {GrayLevel[0.5], EdgeForm[Opacity[0.]], 
         RectangleBox[{7.5, 0.}, {8.5, 8.24},
          RoundingRadius->0]}, 
        {RGBColor[0, 0, 1], EdgeForm[Opacity[0.]], 
         RectangleBox[{7.5, 8.24}, {8.5, 8.33},
          RoundingRadius->0]}, 
        {RGBColor[0, 0, 1], EdgeForm[Opacity[0.]], 
         RectangleBox[{7.5, 8.33}, {8.5, 9.04},
          RoundingRadius->0]}, 
        {RGBColor[1, 0, 0], EdgeForm[Opacity[0.]], 
         RectangleBox[{7.5, 9.04}, {8.5, 9.53},
          RoundingRadius->0]}, 
        {RGBColor[0, 1, 0], EdgeForm[Opacity[0.]], 
         RectangleBox[{7.5, 9.53}, {8.5, 10.},
          RoundingRadius->0]}}}, {}, {}}, {{}, {{}, {
        {GrayLevel[0.5], EdgeForm[Opacity[0.]], 
         RectangleBox[{8.5, 0.}, {9.5, 6.16},
          RoundingRadius->0]}, 
        {RGBColor[0, 0, 1], EdgeForm[Opacity[0.]], 
         RectangleBox[{8.5, 6.16}, {9.5, 9.27},
          RoundingRadius->0]}, 
        {RGBColor[0, 0, 1], EdgeForm[Opacity[0.]], 
         RectangleBox[{8.5, 9.27}, {9.5, 9.78},
          RoundingRadius->0]}, 
        {RGBColor[1, 0, 0], EdgeForm[Opacity[0.]], 
         RectangleBox[{8.5, 9.78}, {9.5, 10.},
          RoundingRadius->0]}, 
        {RGBColor[0, 1, 0], EdgeForm[Opacity[0.]], 
         RectangleBox[{8.5, 10.}, {9.5, 10.},
          RoundingRadius->0]}}}, {}, {}}, {{}, {{}, {
        {GrayLevel[0.5], EdgeForm[Opacity[0.]], 
         RectangleBox[{9.5, 0.}, {10.5, 7.52},
          RoundingRadius->0]}, 
        {RGBColor[0, 0, 1], EdgeForm[Opacity[0.]], 
         RectangleBox[{9.5, 7.52}, {10.5, 7.52},
          RoundingRadius->0]}, 
        {RGBColor[0, 0, 1], EdgeForm[Opacity[0.]], 
         RectangleBox[{9.5, 7.52}, {10.5, 7.9799999999999995},
          RoundingRadius->0]}, 
        {RGBColor[1, 0, 0], EdgeForm[Opacity[0.]], 
         RectangleBox[{9.5, 7.9799999999999995}, {10.5, 8.65},
          RoundingRadius->0]}, 
        {RGBColor[0, 1, 0], EdgeForm[Opacity[0.]], 
         RectangleBox[{9.5, 8.65}, {10.5, 10.},
          RoundingRadius->0]}}}, {}, {}}, {{}, {{}, {
        {GrayLevel[0.5], EdgeForm[Opacity[0.]], 
         RectangleBox[{10.5, 0.}, {11.5, 7.67},
          RoundingRadius->0]}, 
        {RGBColor[0, 0, 1], EdgeForm[Opacity[0.]], 
         RectangleBox[{10.5, 7.67}, {11.5, 7.67},
          RoundingRadius->0]}, 
        {RGBColor[0, 0, 1], EdgeForm[Opacity[0.]], 
         RectangleBox[{10.5, 7.67}, {11.5, 8.23},
          RoundingRadius->0]}, 
        {RGBColor[1, 0, 0], EdgeForm[Opacity[0.]], 
         RectangleBox[{10.5, 8.23}, {11.5, 8.99},
          RoundingRadius->0]}, 
        {RGBColor[0, 1, 0], EdgeForm[Opacity[0.]], 
         RectangleBox[{10.5, 8.99}, {11.5, 10.},
          RoundingRadius->0]}}}, {}, {}}, {{}, {{}, {
        {GrayLevel[0.5], EdgeForm[Opacity[0.]], 
         RectangleBox[{11.5, 0.}, {12.5, 7.96},
          RoundingRadius->0]}, 
        {RGBColor[0, 0, 1], EdgeForm[Opacity[0.]], 
         RectangleBox[{11.5, 7.96}, {12.5, 7.96},
          RoundingRadius->0]}, 
        {RGBColor[0, 0, 1], EdgeForm[Opacity[0.]], 
         RectangleBox[{11.5, 7.96}, {12.5, 8.27},
          RoundingRadius->0]}, 
        {RGBColor[1, 0, 0], EdgeForm[Opacity[0.]], 
         RectangleBox[{11.5, 8.27}, {12.5, 8.52},
          RoundingRadius->0]}, 
        {RGBColor[0, 1, 0], EdgeForm[Opacity[0.]], 
         RectangleBox[{11.5, 8.52}, {12.5, 10.},
          RoundingRadius->0]}}}, {}, {}}, {{}, {{}, {
        {GrayLevel[0.5], EdgeForm[Opacity[0.]], 
         RectangleBox[{12.5, 0.}, {13.5, 8.73},
          RoundingRadius->0]}, 
        {RGBColor[0, 0, 1], EdgeForm[Opacity[0.]], 
         RectangleBox[{12.5, 8.73}, {13.5, 8.73},
          RoundingRadius->0]}, 
        {RGBColor[0, 0, 1], EdgeForm[Opacity[0.]], 
         RectangleBox[{12.5, 8.73}, {13.5, 9.06},
          RoundingRadius->0]}, 
        {RGBColor[1, 0, 0], EdgeForm[Opacity[0.]], 
         RectangleBox[{12.5, 9.06}, {13.5, 9.32},
          RoundingRadius->0]}, 
        {RGBColor[0, 1, 0], EdgeForm[Opacity[0.]], 
         RectangleBox[{12.5, 9.32}, {13.5, 10.},
          RoundingRadius->0]}}}, {}, {}}, {{}, {{}, {
        {GrayLevel[0.5], EdgeForm[Opacity[0.]], 
         RectangleBox[{13.5, 0.}, {14.5, 8.47},
          RoundingRadius->0]}, 
        {RGBColor[0, 0, 1], EdgeForm[Opacity[0.]], 
         RectangleBox[{13.5, 8.47}, {14.5, 8.55},
          RoundingRadius->0]}, 
        {RGBColor[0, 0, 1], EdgeForm[Opacity[0.]], 
         RectangleBox[{13.5, 8.55}, {14.5, 9.270000000000001},
          RoundingRadius->0]}, 
        {RGBColor[1, 0, 0], EdgeForm[Opacity[0.]], 
         RectangleBox[{13.5, 9.270000000000001}, {14.5, 9.840000000000002},
          RoundingRadius->0]}, 
        {RGBColor[0, 1, 0], EdgeForm[Opacity[0.]], 
         RectangleBox[{13.5, 9.840000000000002}, {14.5, 10.000000000000002},
          RoundingRadius->0]}}}, {}, {}}, {{}, {{}, {
        {GrayLevel[0.5], EdgeForm[Opacity[0.]], 
         RectangleBox[{14.5, 0.}, {15.5, 6.9},
          RoundingRadius->0]}, 
        {RGBColor[0, 0, 1], EdgeForm[Opacity[0.]], 
         RectangleBox[{14.5, 6.9}, {15.5, 6.9},
          RoundingRadius->0]}, 
        {RGBColor[0, 0, 1], EdgeForm[Opacity[0.]], 
         RectangleBox[{14.5, 6.9}, {15.5, 6.96},
          RoundingRadius->0]}, 
        {RGBColor[1, 0, 0], EdgeForm[Opacity[0.]], 
         RectangleBox[{14.5, 6.96}, {15.5, 7.},
          RoundingRadius->0]}, 
        {RGBColor[0, 1, 0], EdgeForm[Opacity[0.]], 
         RectangleBox[{14.5, 7.}, {15.5, 10.},
          RoundingRadius->0]}}}, {}, {}}, {{}, {{}, {
        {GrayLevel[0.5], EdgeForm[Opacity[0.]], 
         RectangleBox[{15.5, 0.}, {16.5, 8.03},
          RoundingRadius->0]}, 
        {RGBColor[0, 0, 1], EdgeForm[Opacity[0.]], 
         RectangleBox[{15.5, 8.03}, {16.5, 8.44},
          RoundingRadius->0]}, 
        {RGBColor[0, 0, 1], EdgeForm[Opacity[0.]], 
         RectangleBox[{15.5, 8.44}, {16.5, 9.54},
          RoundingRadius->0]}, 
        {RGBColor[1, 0, 0], EdgeForm[Opacity[0.]], 
         RectangleBox[{15.5, 9.54}, {16.5, 10.},
          RoundingRadius->0]}, 
        {RGBColor[0, 1, 0], EdgeForm[Opacity[0.]], 
         RectangleBox[{15.5, 10.}, {16.5, 10.},
          RoundingRadius->0]}}}, {}, {}}, {{}, {{}, {
        {GrayLevel[0.5], EdgeForm[Opacity[0.]], 
         RectangleBox[{16.5, 0.}, {17.5, 8.4},
          RoundingRadius->0]}, 
        {RGBColor[0, 0, 1], EdgeForm[Opacity[0.]], 
         RectangleBox[{16.5, 8.4}, {17.5, 8.4},
          RoundingRadius->0]}, 
        {RGBColor[0, 0, 1], EdgeForm[Opacity[0.]], 
         RectangleBox[{16.5, 8.4}, {17.5, 8.92},
          RoundingRadius->0]}, 
        {RGBColor[1, 0, 0], EdgeForm[Opacity[0.]], 
         RectangleBox[{16.5, 8.92}, {17.5, 9.32},
          RoundingRadius->0]}, 
        {RGBColor[0, 1, 0], EdgeForm[Opacity[0.]], 
         RectangleBox[{16.5, 9.32}, {17.5, 10.},
          RoundingRadius->0]}}}, {}, {}}, {{}, {{}, {
        {GrayLevel[0.5], EdgeForm[Opacity[0.]], 
         RectangleBox[{17.5, 0.}, {18.5, 7.02},
          RoundingRadius->0]}, 
        {RGBColor[0, 0, 1], EdgeForm[Opacity[0.]], 
         RectangleBox[{17.5, 7.02}, {18.5, 7.25},
          RoundingRadius->0]}, 
        {RGBColor[0, 0, 1], EdgeForm[Opacity[0.]], 
         RectangleBox[{17.5, 7.25}, {18.5, 8.19},
          RoundingRadius->0]}, 
        {RGBColor[1, 0, 0], EdgeForm[Opacity[0.]], 
         RectangleBox[{17.5, 8.19}, {18.5, 10.},
          RoundingRadius->0]}, 
        {RGBColor[0, 1, 0], EdgeForm[Opacity[0.]], 
         RectangleBox[{17.5, 10.}, {18.5, 10.},
          RoundingRadius->0]}}}, {}, {}}, {{}, {{}, {
        {GrayLevel[0.5], EdgeForm[Opacity[0.]], 
         RectangleBox[{18.5, 0.}, {19.5, 8.79},
          RoundingRadius->0]}, 
        {RGBColor[0, 0, 1], EdgeForm[Opacity[0.]], 
         RectangleBox[{18.5, 8.79}, {19.5, 8.84},
          RoundingRadius->0]}, 
        {RGBColor[0, 0, 1], EdgeForm[Opacity[0.]], 
         RectangleBox[{18.5, 8.84}, {19.5, 9.459999999999999},
          RoundingRadius->0]}, 
        {RGBColor[1, 0, 0], EdgeForm[Opacity[0.]], 
         RectangleBox[{18.5, 9.459999999999999}, {19.5, 9.67},
          RoundingRadius->0]}, 
        {RGBColor[0, 1, 0], EdgeForm[Opacity[0.]], 
         RectangleBox[{18.5, 9.67}, {19.5, 10.},
          RoundingRadius->0]}}}, {}, {}}, {{}, {{}, {
        {GrayLevel[0.5], EdgeForm[Opacity[0.]], 
         RectangleBox[{19.5, 0.}, {20.5, 8.82},
          RoundingRadius->0]}, 
        {RGBColor[0, 0, 1], EdgeForm[Opacity[0.]], 
         RectangleBox[{19.5, 8.82}, {20.5, 8.870000000000001},
          RoundingRadius->0]}, 
        {RGBColor[0, 0, 1], EdgeForm[Opacity[0.]], 
         RectangleBox[{19.5, 8.870000000000001}, {20.5, 9.47},
          RoundingRadius->0]}, 
        {RGBColor[1, 0, 0], EdgeForm[Opacity[0.]], 
         RectangleBox[{19.5, 9.47}, {20.5, 9.780000000000001},
          RoundingRadius->0]}, 
        {RGBColor[0, 1, 0], EdgeForm[Opacity[0.]], 
         RectangleBox[{19.5, 9.780000000000001}, {20.5, 10.000000000000002},
          RoundingRadius->0]}}}, {}, {}}, {{}, {{}, {
        {GrayLevel[0.5], EdgeForm[Opacity[0.]], 
         RectangleBox[{20.5, 0.}, {21.5, 6.44},
          RoundingRadius->0]}, 
        {RGBColor[0, 0, 1], EdgeForm[Opacity[0.]], 
         RectangleBox[{20.5, 6.44}, {21.5, 6.44},
          RoundingRadius->0]}, 
        {RGBColor[0, 0, 1], EdgeForm[Opacity[0.]], 
         RectangleBox[{20.5, 6.44}, {21.5, 6.5},
          RoundingRadius->0]}, 
        {RGBColor[1, 0, 0], EdgeForm[Opacity[0.]], 
         RectangleBox[{20.5, 6.5}, {21.5, 6.55},
          RoundingRadius->0]}, 
        {RGBColor[0, 1, 0], EdgeForm[Opacity[0.]], 
         RectangleBox[{20.5, 6.55}, {21.5, 10.},
          RoundingRadius->0]}}}, {}, {}}, {{}, {{}, {
        {GrayLevel[0.5], EdgeForm[Opacity[0.]], 
         RectangleBox[{21.5, 0.}, {22.5, 8.11},
          RoundingRadius->0]}, 
        {RGBColor[0, 0, 1], EdgeForm[Opacity[0.]], 
         RectangleBox[{21.5, 8.11}, {22.5, 8.52},
          RoundingRadius->0]}, 
        {RGBColor[0, 0, 1], EdgeForm[Opacity[0.]], 
         RectangleBox[{21.5, 8.52}, {22.5, 9.66},
          RoundingRadius->0]}, 
        {RGBColor[1, 0, 0], EdgeForm[Opacity[0.]], 
         RectangleBox[{21.5, 9.66}, {22.5, 9.96},
          RoundingRadius->0]}, 
        {RGBColor[0, 1, 0], EdgeForm[Opacity[0.]], 
         RectangleBox[{21.5, 9.96}, {22.5, 10.},
          RoundingRadius->0]}}}, {}, {}}, {{}, {{}, {
        {GrayLevel[0.5], EdgeForm[Opacity[0.]], 
         RectangleBox[{22.5, 0.}, {23.5, 7.5},
          RoundingRadius->0]}, 
        {RGBColor[0, 0, 1], EdgeForm[Opacity[0.]], 
         RectangleBox[{22.5, 7.5}, {23.5, 8.06},
          RoundingRadius->0]}, 
        {RGBColor[0, 0, 1], EdgeForm[Opacity[0.]], 
         RectangleBox[{22.5, 8.06}, {23.5, 9.440000000000001},
          RoundingRadius->0]}, 
        {RGBColor[1, 0, 0], EdgeForm[Opacity[0.]], 
         RectangleBox[{22.5, 9.440000000000001}, {23.5, 10.000000000000002},
          RoundingRadius->0]}, 
        {RGBColor[0, 1, 0], EdgeForm[Opacity[0.]], 
         RectangleBox[{22.5, 10.000000000000002}, {23.5, 10.000000000000002},
          RoundingRadius->0]}}}, {}, {}}, {{}, {{}, {
        {GrayLevel[0.5], EdgeForm[Opacity[0.]], 
         RectangleBox[{23.5, 0.}, {24.5, 5.97},
          RoundingRadius->0]}, 
        {RGBColor[0, 0, 1], EdgeForm[Opacity[0.]], 
         RectangleBox[{23.5, 5.97}, {24.5, 5.97},
          RoundingRadius->0]}, 
        {RGBColor[0, 0, 1], EdgeForm[Opacity[0.]], 
         RectangleBox[{23.5, 5.97}, {24.5, 6.31},
          RoundingRadius->0]}, 
        {RGBColor[1, 0, 0], EdgeForm[Opacity[0.]], 
         RectangleBox[{23.5, 6.31}, {24.5, 6.83},
          RoundingRadius->0]}, 
        {RGBColor[0, 1, 0], EdgeForm[Opacity[0.]], 
         RectangleBox[{23.5, 6.83}, {24.5, 10.},
          RoundingRadius->0]}}}, {}, {}}, {{}, {{}, {
        {GrayLevel[0.5], EdgeForm[Opacity[0.]], 
         RectangleBox[{24.5, 0.}, {25.5, 6.98},
          RoundingRadius->0]}, 
        {RGBColor[0, 0, 1], EdgeForm[Opacity[0.]], 
         RectangleBox[{24.5, 6.98}, {25.5, 6.98},
          RoundingRadius->0]}, 
        {RGBColor[0, 0, 1], EdgeForm[Opacity[0.]], 
         RectangleBox[{24.5, 6.98}, {25.5, 6.98},
          RoundingRadius->0]}, 
        {RGBColor[1, 0, 0], EdgeForm[Opacity[0.]], 
         RectangleBox[{24.5, 6.98}, {25.5, 6.98},
          RoundingRadius->0]}, 
        {RGBColor[0, 1, 0], EdgeForm[Opacity[0.]], 
         RectangleBox[{24.5, 6.98}, {25.5, 10.},
          RoundingRadius->0]}}}, {}, {}}, {{}, {{}, {
        {GrayLevel[0.5], EdgeForm[Opacity[0.]], 
         RectangleBox[{25.5, 0.}, {26.5, 7.96},
          RoundingRadius->0]}, 
        {RGBColor[0, 0, 1], EdgeForm[Opacity[0.]], 
         RectangleBox[{25.5, 7.96}, {26.5, 8.65},
          RoundingRadius->0]}, 
        {RGBColor[0, 0, 1], EdgeForm[Opacity[0.]], 
         RectangleBox[{25.5, 8.65}, {26.5, 9.790000000000001},
          RoundingRadius->0]}, 
        {RGBColor[1, 0, 0], EdgeForm[Opacity[0.]], 
         RectangleBox[{25.5, 9.790000000000001}, {26.5, 10.000000000000002},
          RoundingRadius->0]}, 
        {RGBColor[0, 1, 0], EdgeForm[Opacity[0.]], 
         RectangleBox[{25.5, 10.000000000000002}, {26.5, 10.000000000000002},
          RoundingRadius->0]}}}, {}, {}}, {{}, {{}, {
        {GrayLevel[0.5], EdgeForm[Opacity[0.]], 
         RectangleBox[{26.5, 0.}, {27.5, 8.27},
          RoundingRadius->0]}, 
        {RGBColor[0, 0, 1], EdgeForm[Opacity[0.]], 
         RectangleBox[{26.5, 8.27}, {27.5, 8.28},
          RoundingRadius->0]}, 
        {RGBColor[0, 0, 1], EdgeForm[Opacity[0.]], 
         RectangleBox[{26.5, 8.28}, {27.5, 8.729999999999999},
          RoundingRadius->0]}, 
        {RGBColor[1, 0, 0], EdgeForm[Opacity[0.]], 
         RectangleBox[{26.5, 8.729999999999999}, {27.5, 9.009999999999998},
          RoundingRadius->0]}, 
        {RGBColor[0, 1, 0], EdgeForm[Opacity[0.]], 
         RectangleBox[{26.5, 9.009999999999998}, {27.5, 9.999999999999998},
          RoundingRadius->0]}}}, {}, {}}, {{}, {{}, {
        {GrayLevel[0.5], EdgeForm[Opacity[0.]], 
         RectangleBox[{27.5, 0.}, {28.5, 8.07},
          RoundingRadius->0]}, 
        {RGBColor[0, 0, 1], EdgeForm[Opacity[0.]], 
         RectangleBox[{27.5, 8.07}, {28.5, 8.36},
          RoundingRadius->0]}, 
        {RGBColor[0, 0, 1], EdgeForm[Opacity[0.]], 
         RectangleBox[{27.5, 8.36}, {28.5, 9.129999999999999},
          RoundingRadius->0]}, 
        {RGBColor[1, 0, 0], EdgeForm[Opacity[0.]], 
         RectangleBox[{27.5, 9.129999999999999}, {28.5, 9.989999999999998},
          RoundingRadius->0]}, 
        {RGBColor[0, 1, 0], EdgeForm[Opacity[0.]], 
         RectangleBox[{27.5, 9.989999999999998}, {28.5, 9.999999999999998},
          RoundingRadius->0]}}}, {}, {}}, {{}, {{}, {
        {GrayLevel[0.5], EdgeForm[Opacity[0.]], 
         RectangleBox[{28.5, 0.}, {29.5, 6.52},
          RoundingRadius->0]}, 
        {RGBColor[0, 0, 1], EdgeForm[Opacity[0.]], 
         RectangleBox[{28.5, 6.52}, {29.5, 6.539999999999999},
          RoundingRadius->0]}, 
        {RGBColor[0, 0, 1], EdgeForm[Opacity[0.]], 
         RectangleBox[{28.5, 6.539999999999999}, {29.5, 7.27},
          RoundingRadius->0]}, 
        {RGBColor[1, 0, 0], EdgeForm[Opacity[0.]], 
         RectangleBox[{28.5, 7.27}, {29.5, 7.699999999999999},
          RoundingRadius->0]}, 
        {RGBColor[0, 1, 0], EdgeForm[Opacity[0.]], 
         RectangleBox[{28.5, 7.699999999999999}, {29.5, 10.},
          RoundingRadius->0]}}}, {}, {}}, {{}, {{}, {
        {GrayLevel[0.5], EdgeForm[Opacity[0.]], 
         RectangleBox[{29.5, 0.}, {30.5, 6.2},
          RoundingRadius->0]}, 
        {RGBColor[0, 0, 1], EdgeForm[Opacity[0.]], 
         RectangleBox[{29.5, 6.2}, {30.5, 9.95},
          RoundingRadius->0]}, 
        {RGBColor[0, 0, 1], EdgeForm[Opacity[0.]], 
         RectangleBox[{29.5, 9.95}, {30.5, 10.},
          RoundingRadius->0]}, 
        {RGBColor[1, 0, 0], EdgeForm[Opacity[0.]], 
         RectangleBox[{29.5, 10.}, {30.5, 10.},
          RoundingRadius->0]}, 
        {RGBColor[0, 1, 0], EdgeForm[Opacity[0.]], 
         RectangleBox[{29.5, 10.}, {30.5, 10.},
          RoundingRadius->0]}}}, {}, {}}, {{}, {{}, {
        {GrayLevel[0.5], EdgeForm[Opacity[0.]], 
         RectangleBox[{30.5, 0.}, {31.5, 9.79},
          RoundingRadius->0]}, 
        {RGBColor[0, 0, 1], EdgeForm[Opacity[0.]], 
         RectangleBox[{30.5, 9.79}, {31.5, 9.79},
          RoundingRadius->0]}, 
        {RGBColor[0, 0, 1], EdgeForm[Opacity[0.]], 
         RectangleBox[{30.5, 9.79}, {31.5, 9.79},
          RoundingRadius->0]}, 
        {RGBColor[1, 0, 0], EdgeForm[Opacity[0.]], 
         RectangleBox[{30.5, 9.79}, {31.5, 9.79},
          RoundingRadius->0]}, 
        {RGBColor[0, 1, 0], EdgeForm[Opacity[0.]], 
         RectangleBox[{30.5, 9.79}, {31.5, 10.},
          RoundingRadius->0]}}}, {}, {}}, {{}, {{}, {
        {GrayLevel[0.5], EdgeForm[Opacity[0.]], 
         RectangleBox[{31.5, 0.}, {32.5, 9.2},
          RoundingRadius->0]}, 
        {RGBColor[0, 0, 1], EdgeForm[Opacity[0.]], 
         RectangleBox[{31.5, 9.2}, {32.5, 9.2},
          RoundingRadius->0]}, 
        {RGBColor[0, 0, 1], EdgeForm[Opacity[0.]], 
         RectangleBox[{31.5, 9.2}, {32.5, 9.26},
          RoundingRadius->0]}, 
        {RGBColor[1, 0, 0], EdgeForm[Opacity[0.]], 
         RectangleBox[{31.5, 9.26}, {32.5, 9.299999999999999},
          RoundingRadius->0]}, 
        {RGBColor[0, 1, 0], EdgeForm[Opacity[0.]], 
         RectangleBox[{31.5, 9.299999999999999}, {32.5, 9.999999999999998},
          RoundingRadius->0]}}}, {}, {}}, {{}, {{}, {
        {GrayLevel[0.5], EdgeForm[Opacity[0.]], 
         RectangleBox[{32.5, 0.}, {33.5, 6.07},
          RoundingRadius->0]}, 
        {RGBColor[0, 0, 1], EdgeForm[Opacity[0.]], 
         RectangleBox[{32.5, 6.07}, {33.5, 9.97},
          RoundingRadius->0]}, 
        {RGBColor[0, 0, 1], EdgeForm[Opacity[0.]], 
         RectangleBox[{32.5, 9.97}, {33.5, 10.},
          RoundingRadius->0]}, 
        {RGBColor[1, 0, 0], EdgeForm[Opacity[0.]], 
         RectangleBox[{32.5, 10.}, {33.5, 10.},
          RoundingRadius->0]}, 
        {RGBColor[0, 1, 0], EdgeForm[Opacity[0.]], 
         RectangleBox[{32.5, 10.}, {33.5, 10.},
          RoundingRadius->0]}}}, {}, {}}, {{}, {{}, {
        {GrayLevel[0.5], EdgeForm[Opacity[0.]], 
         RectangleBox[{33.5, 0.}, {34.5, 7.5},
          RoundingRadius->0]}, 
        {RGBColor[0, 0, 1], EdgeForm[Opacity[0.]], 
         RectangleBox[{33.5, 7.5}, {34.5, 7.83},
          RoundingRadius->0]}, 
        {RGBColor[0, 0, 1], EdgeForm[Opacity[0.]], 
         RectangleBox[{33.5, 7.83}, {34.5, 8.8},
          RoundingRadius->0]}, 
        {RGBColor[1, 0, 0], EdgeForm[Opacity[0.]], 
         RectangleBox[{33.5, 8.8}, {34.5, 10.},
          RoundingRadius->0]}, 
        {RGBColor[0, 1, 0], EdgeForm[Opacity[0.]], 
         RectangleBox[{33.5, 10.}, {34.5, 10.},
          RoundingRadius->0]}}}, {}, {}}, {{}, {{}, {
        {GrayLevel[0.5], EdgeForm[Opacity[0.]], 
         RectangleBox[{34.5, 0.}, {35.5, 8.44},
          RoundingRadius->0]}, 
        {RGBColor[0, 0, 1], EdgeForm[Opacity[0.]], 
         RectangleBox[{34.5, 8.44}, {35.5, 8.51},
          RoundingRadius->0]}, 
        {RGBColor[0, 0, 1], EdgeForm[Opacity[0.]], 
         RectangleBox[{34.5, 8.51}, {35.5, 9.18},
          RoundingRadius->0]}, 
        {RGBColor[1, 0, 0], EdgeForm[Opacity[0.]], 
         RectangleBox[{34.5, 9.18}, {35.5, 9.75},
          RoundingRadius->0]}, 
        {RGBColor[0, 1, 0], EdgeForm[Opacity[0.]], 
         RectangleBox[{34.5, 9.75}, {35.5, 10.},
          RoundingRadius->0]}}}, {}, {}}, {{}, {{}, {
        {GrayLevel[0.5], EdgeForm[Opacity[0.]], 
         RectangleBox[{35.5, 0.}, {36.5, 6.55},
          RoundingRadius->0]}, 
        {RGBColor[0, 0, 1], EdgeForm[Opacity[0.]], 
         RectangleBox[{35.5, 6.55}, {36.5, 6.91},
          RoundingRadius->0]}, 
        {RGBColor[0, 0, 1], EdgeForm[Opacity[0.]], 
         RectangleBox[{35.5, 6.91}, {36.5, 8.18},
          RoundingRadius->0]}, 
        {RGBColor[1, 0, 0], EdgeForm[Opacity[0.]], 
         RectangleBox[{35.5, 8.18}, {36.5, 10.},
          RoundingRadius->0]}, 
        {RGBColor[0, 1, 0], EdgeForm[Opacity[0.]], 
         RectangleBox[{35.5, 10.}, {36.5, 10.},
          RoundingRadius->0]}}}, {}, {}}, {{}, {{}, {
        {GrayLevel[0.5], EdgeForm[Opacity[0.]], 
         RectangleBox[{36.5, 0.}, {37.5, 8.6},
          RoundingRadius->0]}, 
        {RGBColor[0, 0, 1], EdgeForm[Opacity[0.]], 
         RectangleBox[{36.5, 8.6}, {37.5, 8.62},
          RoundingRadius->0]}, 
        {RGBColor[0, 0, 1], EdgeForm[Opacity[0.]], 
         RectangleBox[{36.5, 8.62}, {37.5, 9.01},
          RoundingRadius->0]}, 
        {RGBColor[1, 0, 0], EdgeForm[Opacity[0.]], 
         RectangleBox[{36.5, 9.01}, {37.5, 9.26},
          RoundingRadius->0]}, 
        {RGBColor[0, 1, 0], EdgeForm[Opacity[0.]], 
         RectangleBox[{36.5, 9.26}, {37.5, 10.},
          RoundingRadius->0]}}}, {}, {}}, {{}, {{}, {
        {GrayLevel[0.5], EdgeForm[Opacity[0.]], 
         RectangleBox[{37.5, 0.}, {38.5, 8.49},
          RoundingRadius->0]}, 
        {RGBColor[0, 0, 1], EdgeForm[Opacity[0.]], 
         RectangleBox[{37.5, 8.49}, {38.5, 8.68},
          RoundingRadius->0]}, 
        {RGBColor[0, 0, 1], EdgeForm[Opacity[0.]], 
         RectangleBox[{37.5, 8.68}, {38.5, 9.43},
          RoundingRadius->0]}, 
        {RGBColor[1, 0, 0], EdgeForm[Opacity[0.]], 
         RectangleBox[{37.5, 9.43}, {38.5, 9.93},
          RoundingRadius->0]}, 
        {RGBColor[0, 1, 0], EdgeForm[Opacity[0.]], 
         RectangleBox[{37.5, 9.93}, {38.5, 10.},
          RoundingRadius->0]}}}, {}, {}}, {{}, {{}, {
        {GrayLevel[0.5], EdgeForm[Opacity[0.]], 
         RectangleBox[{38.5, 0.}, {39.5, 6.32},
          RoundingRadius->0]}, 
        {RGBColor[0, 0, 1], EdgeForm[Opacity[0.]], 
         RectangleBox[{38.5, 6.32}, {39.5, 6.33},
          RoundingRadius->0]}, 
        {RGBColor[0, 0, 1], EdgeForm[Opacity[0.]], 
         RectangleBox[{38.5, 6.33}, {39.5, 6.7},
          RoundingRadius->0]}, 
        {RGBColor[1, 0, 0], EdgeForm[Opacity[0.]], 
         RectangleBox[{38.5, 6.7}, {39.5, 9.99},
          RoundingRadius->0]}, 
        {RGBColor[0, 1, 0], EdgeForm[Opacity[0.]], 
         RectangleBox[{38.5, 9.99}, {39.5, 10.},
          RoundingRadius->0]}}}, {}, {}}, {{}, {{}, {
        {GrayLevel[0.5], EdgeForm[Opacity[0.]], 
         RectangleBox[{39.5, 0.}, {40.5, 8.55},
          RoundingRadius->0]}, 
        {RGBColor[0, 0, 1], EdgeForm[Opacity[0.]], 
         RectangleBox[{39.5, 8.55}, {40.5, 8.74},
          RoundingRadius->0]}, 
        {RGBColor[0, 0, 1], EdgeForm[Opacity[0.]], 
         RectangleBox[{39.5, 8.74}, {40.5, 9.64},
          RoundingRadius->0]}, 
        {RGBColor[1, 0, 0], EdgeForm[Opacity[0.]], 
         RectangleBox[{39.5, 9.64}, {40.5, 9.92},
          RoundingRadius->0]}, 
        {RGBColor[0, 1, 0], EdgeForm[Opacity[0.]], 
         RectangleBox[{39.5, 9.92}, {40.5, 10.},
          RoundingRadius->0]}}}, {}, {}}, {{}, {{}, {
        {GrayLevel[0.5], EdgeForm[Opacity[0.]], 
         RectangleBox[{40.5, 0.}, {41.5, 6.55},
          RoundingRadius->0]}, 
        {RGBColor[0, 0, 1], EdgeForm[Opacity[0.]], 
         RectangleBox[{40.5, 6.55}, {41.5, 8.129999999999999},
          RoundingRadius->0]}, 
        {RGBColor[0, 0, 1], EdgeForm[Opacity[0.]], 
         RectangleBox[{40.5, 8.129999999999999}, {41.5, 9.329999999999998},
          RoundingRadius->0]}, 
        {RGBColor[1, 0, 0], EdgeForm[Opacity[0.]], 
         RectangleBox[{40.5, 9.329999999999998}, {41.5, 9.999999999999998},
          RoundingRadius->0]}, 
        {RGBColor[0, 1, 0], EdgeForm[Opacity[0.]], 
         RectangleBox[{40.5, 9.999999999999998}, {41.5, 9.999999999999998},
          RoundingRadius->0]}}}, {}, {}}, {{}, {{}, {
        {GrayLevel[0.5], EdgeForm[Opacity[0.]], 
         RectangleBox[{41.5, 0.}, {42.5, 8.29},
          RoundingRadius->0]}, 
        {RGBColor[0, 0, 1], EdgeForm[Opacity[0.]], 
         RectangleBox[{41.5, 8.29}, {42.5, 8.659999999999998},
          RoundingRadius->0]}, 
        {RGBColor[0, 0, 1], EdgeForm[Opacity[0.]], 
         RectangleBox[{41.5, 8.659999999999998}, {42.5, 9.819999999999999},
          RoundingRadius->0]}, 
        {RGBColor[1, 0, 0], EdgeForm[Opacity[0.]], 
         RectangleBox[{41.5, 9.819999999999999}, {42.5, 9.969999999999999},
          RoundingRadius->0]}, 
        {RGBColor[0, 1, 0], EdgeForm[Opacity[0.]], 
         RectangleBox[{41.5, 9.969999999999999}, {42.5, 9.999999999999998},
          RoundingRadius->0]}}}, {}, {}}, {{}, {{}, {
        {GrayLevel[0.5], EdgeForm[Opacity[0.]], 
         RectangleBox[{42.5, 0.}, {43.5, 7.75},
          RoundingRadius->0]}, 
        {RGBColor[0, 0, 1], EdgeForm[Opacity[0.]], 
         RectangleBox[{42.5, 7.75}, {43.5, 7.75},
          RoundingRadius->0]}, 
        {RGBColor[0, 0, 1], EdgeForm[Opacity[0.]], 
         RectangleBox[{42.5, 7.75}, {43.5, 8.07},
          RoundingRadius->0]}, 
        {RGBColor[1, 0, 0], EdgeForm[Opacity[0.]], 
         RectangleBox[{42.5, 8.07}, {43.5, 8.39},
          RoundingRadius->0]}, 
        {RGBColor[0, 1, 0], EdgeForm[Opacity[0.]], 
         RectangleBox[{42.5, 8.39}, {43.5, 10.},
          RoundingRadius->0]}}}, {}, {}}, {{}, {{}, {
        {GrayLevel[0.5], EdgeForm[Opacity[0.]], 
         RectangleBox[{43.5, 0.}, {44.5, 6.3},
          RoundingRadius->0]}, 
        {RGBColor[0, 0, 1], EdgeForm[Opacity[0.]], 
         RectangleBox[{43.5, 6.3}, {44.5, 7.59},
          RoundingRadius->0]}, 
        {RGBColor[0, 0, 1], EdgeForm[Opacity[0.]], 
         RectangleBox[{43.5, 7.59}, {44.5, 9.02},
          RoundingRadius->0]}, 
        {RGBColor[1, 0, 0], EdgeForm[Opacity[0.]], 
         RectangleBox[{43.5, 9.02}, {44.5, 10.},
          RoundingRadius->0]}, 
        {RGBColor[0, 1, 0], EdgeForm[Opacity[0.]], 
         RectangleBox[{43.5, 10.}, {44.5, 10.},
          RoundingRadius->0]}}}, {}, {}}, {{}, {{}, {
        {GrayLevel[0.5], EdgeForm[Opacity[0.]], 
         RectangleBox[{44.5, 0.}, {45.5, 8.07},
          RoundingRadius->0]}, 
        {RGBColor[0, 0, 1], EdgeForm[Opacity[0.]], 
         RectangleBox[{44.5, 8.07}, {45.5, 8.55},
          RoundingRadius->0]}, 
        {RGBColor[0, 0, 1], EdgeForm[Opacity[0.]], 
         RectangleBox[{44.5, 8.55}, {45.5, 9.64},
          RoundingRadius->0]}, 
        {RGBColor[1, 0, 0], EdgeForm[Opacity[0.]], 
         RectangleBox[{44.5, 9.64}, {45.5, 10.},
          RoundingRadius->0]}, 
        {RGBColor[0, 1, 0], EdgeForm[Opacity[0.]], 
         RectangleBox[{44.5, 10.}, {45.5, 10.},
          RoundingRadius->0]}}}, {}, {}}, {{}, {{}, {
        {GrayLevel[0.5], EdgeForm[Opacity[0.]], 
         RectangleBox[{45.5, 0.}, {46.5, 9.81},
          RoundingRadius->0]}, 
        {RGBColor[0, 0, 1], EdgeForm[Opacity[0.]], 
         RectangleBox[{45.5, 9.81}, {46.5, 9.81},
          RoundingRadius->0]}, 
        {RGBColor[0, 0, 1], EdgeForm[Opacity[0.]], 
         RectangleBox[{45.5, 9.81}, {46.5, 9.82},
          RoundingRadius->0]}, 
        {RGBColor[1, 0, 0], EdgeForm[Opacity[0.]], 
         RectangleBox[{45.5, 9.82}, {46.5, 9.86},
          RoundingRadius->0]}, 
        {RGBColor[0, 1, 0], EdgeForm[Opacity[0.]], 
         RectangleBox[{45.5, 9.86}, {46.5, 10.},
          RoundingRadius->0]}}}, {}, {}}, {{}, {{}, {
        {GrayLevel[0.5], EdgeForm[Opacity[0.]], 
         RectangleBox[{46.5, 0.}, {47.5, 9.29},
          RoundingRadius->0]}, 
        {RGBColor[0, 0, 1], EdgeForm[Opacity[0.]], 
         RectangleBox[{46.5, 9.29}, {47.5, 9.309999999999999},
          RoundingRadius->0]}, 
        {RGBColor[0, 0, 1], EdgeForm[Opacity[0.]], 
         RectangleBox[{46.5, 9.309999999999999}, {47.5, 9.599999999999998},
          RoundingRadius->0]}, 
        {RGBColor[1, 0, 0], EdgeForm[Opacity[0.]], 
         RectangleBox[{46.5, 9.599999999999998}, {47.5, 9.939999999999998},
          RoundingRadius->0]}, 
        {RGBColor[0, 1, 0], EdgeForm[Opacity[0.]], 
         RectangleBox[{46.5, 9.939999999999998}, {47.5, 9.999999999999998},
          RoundingRadius->0]}}}, {}, {}}, {{}, {{}, {
        {GrayLevel[0.5], EdgeForm[Opacity[0.]], 
         RectangleBox[{47.5, 0.}, {48.5, 9.21},
          RoundingRadius->0]}, 
        {RGBColor[0, 0, 1], EdgeForm[Opacity[0.]], 
         RectangleBox[{47.5, 9.21}, {48.5, 9.370000000000001},
          RoundingRadius->0]}, 
        {RGBColor[0, 0, 1], EdgeForm[Opacity[0.]], 
         RectangleBox[{47.5, 9.370000000000001}, {48.5, 9.950000000000001},
          RoundingRadius->0]}, 
        {RGBColor[1, 0, 0], EdgeForm[Opacity[0.]], 
         RectangleBox[{47.5, 9.950000000000001}, {48.5, 9.99},
          RoundingRadius->0]}, 
        {RGBColor[0, 1, 0], EdgeForm[Opacity[0.]], 
         RectangleBox[{47.5, 9.99}, {48.5, 10.},
          RoundingRadius->0]}}}, {}, {}}, {{}, {{}, {
        {GrayLevel[0.5], EdgeForm[Opacity[0.]], 
         RectangleBox[{48.5, 0.}, {49.5, 8.35},
          RoundingRadius->0]}, 
        {RGBColor[0, 0, 1], EdgeForm[Opacity[0.]], 
         RectangleBox[{48.5, 8.35}, {49.5, 8.639999999999999},
          RoundingRadius->0]}, 
        {RGBColor[0, 0, 1], EdgeForm[Opacity[0.]], 
         RectangleBox[{48.5, 8.639999999999999}, {49.5, 9.77},
          RoundingRadius->0]}, 
        {RGBColor[1, 0, 0], EdgeForm[Opacity[0.]], 
         RectangleBox[{48.5, 9.77}, {49.5, 9.879999999999999},
          RoundingRadius->0]}, 
        {RGBColor[0, 1, 0], EdgeForm[Opacity[0.]], 
         RectangleBox[{48.5, 9.879999999999999}, {49.5, 9.999999999999998},
          RoundingRadius->0]}}}, {}, {}}, {{}, {{}, {
        {GrayLevel[0.5], EdgeForm[Opacity[0.]], 
         RectangleBox[{49.5, 0.}, {50.5, 8.25},
          RoundingRadius->0]}, 
        {RGBColor[0, 0, 1], EdgeForm[Opacity[0.]], 
         RectangleBox[{49.5, 8.25}, {50.5, 8.56},
          RoundingRadius->0]}, 
        {RGBColor[0, 0, 1], EdgeForm[Opacity[0.]], 
         RectangleBox[{49.5, 8.56}, {50.5, 9.5},
          RoundingRadius->0]}, 
        {RGBColor[1, 0, 0], EdgeForm[Opacity[0.]], 
         RectangleBox[{49.5, 9.5}, {50.5, 9.98},
          RoundingRadius->0]}, 
        {RGBColor[0, 1, 0], EdgeForm[Opacity[0.]], 
         RectangleBox[{49.5, 9.98}, {50.5, 10.},
          RoundingRadius->0]}}}, {}, {}}, {{}, {{}, {
        {GrayLevel[0.5], EdgeForm[Opacity[0.]], 
         RectangleBox[{50.5, 0.}, {51.5, 7.37},
          RoundingRadius->0]}, 
        {RGBColor[0, 0, 1], EdgeForm[Opacity[0.]], 
         RectangleBox[{50.5, 7.37}, {51.5, 8.36},
          RoundingRadius->0]}, 
        {RGBColor[0, 0, 1], EdgeForm[Opacity[0.]], 
         RectangleBox[{50.5, 8.36}, {51.5, 9.61},
          RoundingRadius->0]}, 
        {RGBColor[1, 0, 0], EdgeForm[Opacity[0.]], 
         RectangleBox[{50.5, 9.61}, {51.5, 10.},
          RoundingRadius->0]}, 
        {RGBColor[0, 1, 0], EdgeForm[Opacity[0.]], 
         RectangleBox[{50.5, 10.}, {51.5, 10.},
          RoundingRadius->0]}}}, {}, {}}, {{}, {{}, {
        {GrayLevel[0.5], EdgeForm[Opacity[0.]], 
         RectangleBox[{51.5, 0.}, {52.5, 8.4},
          RoundingRadius->0]}, 
        {RGBColor[0, 0, 1], EdgeForm[Opacity[0.]], 
         RectangleBox[{51.5, 8.4}, {52.5, 8.81},
          RoundingRadius->0]}, 
        {RGBColor[0, 0, 1], EdgeForm[Opacity[0.]], 
         RectangleBox[{51.5, 8.81}, {52.5, 9.74},
          RoundingRadius->0]}, 
        {RGBColor[1, 0, 0], EdgeForm[Opacity[0.]], 
         RectangleBox[{51.5, 9.74}, {52.5, 10.},
          RoundingRadius->0]}, 
        {RGBColor[0, 1, 0], EdgeForm[Opacity[0.]], 
         RectangleBox[{51.5, 10.}, {52.5, 10.},
          RoundingRadius->0]}}}, {}, {}}, {{}, {{}, {
        {GrayLevel[0.5], EdgeForm[Opacity[0.]], 
         RectangleBox[{52.5, 0.}, {53.5, 6.72},
          RoundingRadius->0]}, 
        {RGBColor[0, 0, 1], EdgeForm[Opacity[0.]], 
         RectangleBox[{52.5, 6.72}, {53.5, 7.199999999999999},
          RoundingRadius->0]}, 
        {RGBColor[0, 0, 1], EdgeForm[Opacity[0.]], 
         RectangleBox[{52.5, 7.199999999999999}, {53.5, 8.44},
          RoundingRadius->0]}, 
        {RGBColor[1, 0, 0], EdgeForm[Opacity[0.]], 
         RectangleBox[{52.5, 8.44}, {53.5, 10.},
          RoundingRadius->0]}, 
        {RGBColor[0, 1, 0], EdgeForm[Opacity[0.]], 
         RectangleBox[{52.5, 10.}, {53.5, 10.},
          RoundingRadius->0]}}}, {}, {}}, {{}, {{}, {
        {GrayLevel[0.5], EdgeForm[Opacity[0.]], 
         RectangleBox[{53.5, 0.}, {54.5, 7.36},
          RoundingRadius->0]}, 
        {RGBColor[0, 0, 1], EdgeForm[Opacity[0.]], 
         RectangleBox[{53.5, 7.36}, {54.5, 8.96},
          RoundingRadius->0]}, 
        {RGBColor[0, 0, 1], EdgeForm[Opacity[0.]], 
         RectangleBox[{53.5, 8.96}, {54.5, 9.770000000000001},
          RoundingRadius->0]}, 
        {RGBColor[1, 0, 0], EdgeForm[Opacity[0.]], 
         RectangleBox[{53.5, 9.770000000000001}, {54.5, 9.870000000000001},
          RoundingRadius->0]}, 
        {RGBColor[0, 1, 0], EdgeForm[Opacity[0.]], 
         RectangleBox[{53.5, 9.870000000000001}, {54.5, 10.000000000000002},
          RoundingRadius->0]}}}, {}, {}}, {{}, {{}, {
        {GrayLevel[0.5], EdgeForm[Opacity[0.]], 
         RectangleBox[{54.5, 0.}, {55.5, 8.02},
          RoundingRadius->0]}, 
        {RGBColor[0, 0, 1], EdgeForm[Opacity[0.]], 
         RectangleBox[{54.5, 8.02}, {55.5, 8.709999999999999},
          RoundingRadius->0]}, 
        {RGBColor[0, 0, 1], EdgeForm[Opacity[0.]], 
         RectangleBox[{54.5, 8.709999999999999}, {55.5, 9.549999999999999},
          RoundingRadius->0]}, 
        {RGBColor[1, 0, 0], EdgeForm[Opacity[0.]], 
         RectangleBox[{54.5, 9.549999999999999}, {55.5, 9.999999999999998},
          RoundingRadius->0]}, 
        {RGBColor[0, 1, 0], EdgeForm[Opacity[0.]], 
         RectangleBox[{54.5, 9.999999999999998}, {55.5, 9.999999999999998},
          RoundingRadius->0]}}}, {}, {}}, {{}, {{}, {
        {GrayLevel[0.5], EdgeForm[Opacity[0.]], 
         RectangleBox[{55.5, 0.}, {56.5, 6.9},
          RoundingRadius->0]}, 
        {RGBColor[0, 0, 1], EdgeForm[Opacity[0.]], 
         RectangleBox[{55.5, 6.9}, {56.5, 7.4},
          RoundingRadius->0]}, 
        {RGBColor[0, 0, 1], EdgeForm[Opacity[0.]], 
         RectangleBox[{55.5, 7.4}, {56.5, 8.700000000000001},
          RoundingRadius->0]}, 
        {RGBColor[1, 0, 0], EdgeForm[Opacity[0.]], 
         RectangleBox[{55.5, 8.700000000000001}, {56.5, 8.96},
          RoundingRadius->0]}, 
        {RGBColor[0, 1, 0], EdgeForm[Opacity[0.]], 
         RectangleBox[{55.5, 8.96}, {56.5, 10.},
          RoundingRadius->0]}}}, {}, {}}, {{}, {{}, {
        {GrayLevel[0.5], EdgeForm[Opacity[0.]], 
         RectangleBox[{56.5, 0.}, {57.5, 8.43},
          RoundingRadius->0]}, 
        {RGBColor[0, 0, 1], EdgeForm[Opacity[0.]], 
         RectangleBox[{56.5, 8.43}, {57.5, 8.64},
          RoundingRadius->0]}, 
        {RGBColor[0, 0, 1], EdgeForm[Opacity[0.]], 
         RectangleBox[{56.5, 8.64}, {57.5, 9.46},
          RoundingRadius->0]}, 
        {RGBColor[1, 0, 0], EdgeForm[Opacity[0.]], 
         RectangleBox[{56.5, 9.46}, {57.5, 9.99},
          RoundingRadius->0]}, 
        {RGBColor[0, 1, 0], EdgeForm[Opacity[0.]], 
         RectangleBox[{56.5, 9.99}, {57.5, 10.},
          RoundingRadius->0]}}}, {}, {}}, {{}, {{}, {
        {GrayLevel[0.5], EdgeForm[Opacity[0.]], 
         RectangleBox[{57.5, 0.}, {58.5, 6.22},
          RoundingRadius->0]}, 
        {RGBColor[0, 0, 1], EdgeForm[Opacity[0.]], 
         RectangleBox[{57.5, 6.22}, {58.5, 9.89},
          RoundingRadius->0]}, 
        {RGBColor[0, 0, 1], EdgeForm[Opacity[0.]], 
         RectangleBox[{57.5, 9.89}, {58.5, 9.99},
          RoundingRadius->0]}, 
        {RGBColor[1, 0, 0], EdgeForm[Opacity[0.]], 
         RectangleBox[{57.5, 9.99}, {58.5, 10.},
          RoundingRadius->0]}, 
        {RGBColor[0, 1, 0], EdgeForm[Opacity[0.]], 
         RectangleBox[{57.5, 10.}, {58.5, 10.},
          RoundingRadius->0]}}}, {}, {}}, {{}, {{}, {
        {GrayLevel[0.5], EdgeForm[Opacity[0.]], 
         RectangleBox[{58.5, 0.}, {59.5, 7.8},
          RoundingRadius->0]}, 
        {RGBColor[0, 0, 1], EdgeForm[Opacity[0.]], 
         RectangleBox[{58.5, 7.8}, {59.5, 8.08},
          RoundingRadius->0]}, 
        {RGBColor[0, 0, 1], EdgeForm[Opacity[0.]], 
         RectangleBox[{58.5, 8.08}, {59.5, 9.29},
          RoundingRadius->0]}, 
        {RGBColor[1, 0, 0], EdgeForm[Opacity[0.]], 
         RectangleBox[{58.5, 9.29}, {59.5, 9.459999999999999},
          RoundingRadius->0]}, 
        {RGBColor[0, 1, 0], EdgeForm[Opacity[0.]], 
         RectangleBox[{58.5, 9.459999999999999}, {59.5, 10.},
          RoundingRadius->0]}}}, {}, {}}, {{}, {{}, {
        {GrayLevel[0.5], EdgeForm[Opacity[0.]], 
         RectangleBox[{59.5, 0.}, {60.5, 7.88},
          RoundingRadius->0]}, 
        {RGBColor[0, 0, 1], EdgeForm[Opacity[0.]], 
         RectangleBox[{59.5, 7.88}, {60.5, 8.01},
          RoundingRadius->0]}, 
        {RGBColor[0, 0, 1], EdgeForm[Opacity[0.]], 
         RectangleBox[{59.5, 8.01}, {60.5, 8.8},
          RoundingRadius->0]}, 
        {RGBColor[1, 0, 0], EdgeForm[Opacity[0.]], 
         RectangleBox[{59.5, 8.8}, {60.5, 9.010000000000002},
          RoundingRadius->0]}, 
        {RGBColor[0, 1, 0], EdgeForm[Opacity[0.]], 
         RectangleBox[{59.5, 9.010000000000002}, {60.5, 10.000000000000002},
          RoundingRadius->0]}}}, {}, {}}, {{}, {{}, {
        {GrayLevel[0.5], EdgeForm[Opacity[0.]], 
         RectangleBox[{60.5, 0.}, {61.5, 7.22},
          RoundingRadius->0]}, 
        {RGBColor[0, 0, 1], EdgeForm[Opacity[0.]], 
         RectangleBox[{60.5, 7.22}, {61.5, 7.37},
          RoundingRadius->0]}, 
        {RGBColor[0, 0, 1], EdgeForm[Opacity[0.]], RectangleBox[{60.5, 7.37},
          RoundingRadius->0]}, 
        {RGBColor[1, 0, 0], EdgeForm[Opacity[0.]], 
         RectangleBox[{60.5, 8.370000000000001}, {61.5, 10.},
          RoundingRadius->0]}, 
        {RGBColor[0, 1, 0], EdgeForm[Opacity[0.]], 
         RectangleBox[{60.5, 10.}, {61.5, 10.},
          RoundingRadius->0]}}}, {}, {}}, {{}, {{}, {
        {GrayLevel[0.5], EdgeForm[Opacity[0.]], 
         RectangleBox[{61.5, 0.}, {62.5, 8.82},
          RoundingRadius->0]}, 
        {RGBColor[0, 0, 1], EdgeForm[Opacity[0.]], 
         RectangleBox[{61.5, 8.82}, {62.5, 8.85},
          RoundingRadius->0]}, 
        {RGBColor[0, 0, 1], EdgeForm[Opacity[0.]], 
         RectangleBox[{61.5, 8.85}, {62.5, 9.51},
          RoundingRadius->0]}, 
        {RGBColor[1, 0, 0], EdgeForm[Opacity[0.]], 
         RectangleBox[{61.5, 9.51}, {62.5, 9.76},
          RoundingRadius->0]}, 
        {RGBColor[0, 1, 0], EdgeForm[Opacity[0.]], 
         RectangleBox[{61.5, 9.76}, {62.5, 10.},
          RoundingRadius->0]}}}, {}, {}}, {{}, {{}, {
        {GrayLevel[0.5], EdgeForm[Opacity[0.]], 
         RectangleBox[{62.5, 0.}, {63.5, 7.62},
          RoundingRadius->0]}, 
        {RGBColor[0, 0, 1], EdgeForm[Opacity[0.]], 
         RectangleBox[{62.5, 7.62}, {63.5, 8.91},
          RoundingRadius->0]}, 
        {RGBColor[0, 0, 1], EdgeForm[Opacity[0.]], 
         RectangleBox[{62.5, 8.91}, {63.5, 9.78},
          RoundingRadius->0]}, 
        {RGBColor[1, 0, 0], EdgeForm[Opacity[0.]], 
         RectangleBox[{62.5, 9.78}, {63.5, 10.},
          RoundingRadius->0]}, 
        {RGBColor[0, 1, 0], EdgeForm[Opacity[0.]], 
         RectangleBox[{62.5, 10.}, {63.5, 10.},
          RoundingRadius->0]}}}, {}, {}}, {{}, {{}, {
        {GrayLevel[0.5], EdgeForm[Opacity[0.]], 
         RectangleBox[{63.5, 0.}, {64.5, 8.9},
          RoundingRadius->0]}, 
        {RGBColor[0, 0, 1], EdgeForm[Opacity[0.]], 
         RectangleBox[{63.5, 8.9}, {64.5, 9.},
          RoundingRadius->0]}, 
        {RGBColor[0, 0, 1], EdgeForm[Opacity[0.]], 
         RectangleBox[{63.5, 9.}, {64.5, 9.7},
          RoundingRadius->0]}, 
        {RGBColor[1, 0, 0], EdgeForm[Opacity[0.]], 
         RectangleBox[{63.5, 9.7}, {64.5, 9.879999999999999},
          RoundingRadius->0]}, 
        {RGBColor[0, 1, 0], EdgeForm[Opacity[0.]], 
         RectangleBox[{63.5, 9.879999999999999}, {64.5, 9.999999999999998},
          RoundingRadius->0]}}}, {}, {}}, {{}, {{}, {
        {GrayLevel[0.5], EdgeForm[Opacity[0.]], 
         RectangleBox[{64.5, 0.}, {65.5, 7.76},
          RoundingRadius->0]}, 
        {RGBColor[0, 0, 1], EdgeForm[Opacity[0.]], 
         RectangleBox[{64.5, 7.76}, {65.5, 8.02},
          RoundingRadius->0]}, 
        {RGBColor[0, 0, 1], EdgeForm[Opacity[0.]], 
         RectangleBox[{64.5, 8.02}, {65.5, 9.32},
          RoundingRadius->0]}, 
        {RGBColor[1, 0, 0], EdgeForm[Opacity[0.]], 
         RectangleBox[{64.5, 9.32}, {65.5, 9.69},
          RoundingRadius->0]}, 
        {RGBColor[0, 1, 0], EdgeForm[Opacity[0.]], 
         RectangleBox[{64.5, 9.69}, {65.5, 10.},
          RoundingRadius->0]}}}, {}, {}}, {{}, {{}, {
        {GrayLevel[0.5], EdgeForm[Opacity[0.]], 
         RectangleBox[{65.5, 0.}, {66.5, 6.72},
          RoundingRadius->0]}, 
        {RGBColor[0, 0, 1], EdgeForm[Opacity[0.]], 
         RectangleBox[{65.5, 6.72}, {66.5, 7.22},
          RoundingRadius->0]}, 
        {RGBColor[0, 0, 1], EdgeForm[Opacity[0.]], 
         RectangleBox[{65.5, 7.22}, {66.5, 8.379999999999999},
          RoundingRadius->0]}, 
        {RGBColor[1, 0, 0], EdgeForm[Opacity[0.]], 
         RectangleBox[{65.5, 8.379999999999999}, {66.5, 10.},
          RoundingRadius->0]}, 
        {RGBColor[0, 1, 0], EdgeForm[Opacity[0.]], 
         RectangleBox[{65.5, 10.}, {66.5, 10.},
          RoundingRadius->0]}}}, {}, {}}, {{}, {{}, {
        {GrayLevel[0.5], EdgeForm[Opacity[0.]], 
         RectangleBox[{66.5, 0.}, {67.5, 6.69},
          RoundingRadius->0]}, 
        {RGBColor[0, 0, 1], EdgeForm[Opacity[0.]], 
         RectangleBox[{66.5, 6.69}, {67.5, 6.840000000000001},
          RoundingRadius->0]}, 
        {RGBColor[0, 0, 1], EdgeForm[Opacity[0.]], 
         RectangleBox[{66.5, 6.840000000000001}, {67.5, 7.73},
          RoundingRadius->0]}, 
        {RGBColor[1, 0, 0], EdgeForm[Opacity[0.]], 
         RectangleBox[{66.5, 7.73}, {67.5, 10.},
          RoundingRadius->0]}, 
        {RGBColor[0, 1, 0], EdgeForm[Opacity[0.]], 
         RectangleBox[{66.5, 10.}, {67.5, 10.},
          RoundingRadius->0]}}}, {}, {}}, {{}, {{}, {
        {GrayLevel[0.5], EdgeForm[Opacity[0.]], 
         RectangleBox[{67.5, 0.}, {68.5, 7.74},
          RoundingRadius->0]}, 
        {RGBColor[0, 0, 1], EdgeForm[Opacity[0.]], 
         RectangleBox[{67.5, 7.74}, {68.5, 8.5},
          RoundingRadius->0]}, 
        {RGBColor[0, 0, 1], EdgeForm[Opacity[0.]], 
         RectangleBox[{67.5, 8.5}, {68.5, 9.629999999999999},
          RoundingRadius->0]}, 
        {RGBColor[1, 0, 0], EdgeForm[Opacity[0.]], 
         RectangleBox[{67.5, 9.629999999999999}, {68.5, 9.889999999999999},
          RoundingRadius->0]}, 
        {RGBColor[0, 1, 0], EdgeForm[Opacity[0.]], 
         RectangleBox[{67.5, 9.889999999999999}, {68.5, 9.999999999999998},
          RoundingRadius->0]}}}, {}, {}}, {{}, {{}, {
        {GrayLevel[0.5], EdgeForm[Opacity[0.]], 
         RectangleBox[{68.5, 0.}, {69.5, 8.71},
          RoundingRadius->0]}, 
        {RGBColor[0, 0, 1], EdgeForm[Opacity[0.]], 
         RectangleBox[{68.5, 8.71}, {69.5, 8.73},
          RoundingRadius->0]}, 
        {RGBColor[0, 0, 1], EdgeForm[Opacity[0.]], 
         RectangleBox[{68.5, 8.73}, {69.5, 9.190000000000001},
          RoundingRadius->0]}, 
        {RGBColor[1, 0, 0], EdgeForm[Opacity[0.]], 
         RectangleBox[{68.5, 9.190000000000001}, {69.5, 9.400000000000002},
          RoundingRadius->0]}, 
        {RGBColor[0, 1, 0], EdgeForm[Opacity[0.]], 
         RectangleBox[{68.5, 9.400000000000002}, {69.5, 10.000000000000002},
          RoundingRadius->0]}}}, {}, {}}, {{}, {{}, {
        {GrayLevel[0.5], EdgeForm[Opacity[0.]], 
         RectangleBox[{69.5, 0.}, {70.5, 8.99},
          RoundingRadius->0]}, 
        {RGBColor[0, 0, 1], EdgeForm[Opacity[0.]], 
         RectangleBox[{69.5, 8.99}, {70.5, 9.01},
          RoundingRadius->0]}, 
        {RGBColor[0, 0, 1], EdgeForm[Opacity[0.]], 
         RectangleBox[{69.5, 9.01}, {70.5, 9.43},
          RoundingRadius->0]}, 
        {RGBColor[1, 0, 0], EdgeForm[Opacity[0.]], 
         RectangleBox[{69.5, 9.43}, {70.5, 9.59},
          RoundingRadius->0]}, 
        {RGBColor[0, 1, 0], EdgeForm[Opacity[0.]], 
         RectangleBox[{69.5, 9.59}, {70.5, 10.},
          RoundingRadius->0]}}}, {}, {}}, {{}, {{}, {
        {GrayLevel[0.5], EdgeForm[Opacity[0.]], 
         RectangleBox[{70.5, 0.}, {71.5, 5.61},
          RoundingRadius->0]}, 
        {RGBColor[0, 0, 1], EdgeForm[Opacity[0.]], 
         RectangleBox[{70.5, 5.61}, {71.5, 5.95},
          RoundingRadius->0]}, 
        {RGBColor[0, 0, 1], EdgeForm[Opacity[0.]], 
         RectangleBox[{70.5, 5.95}, {71.5, 7.51},
          RoundingRadius->0]}, 
        {RGBColor[1, 0, 0], EdgeForm[Opacity[0.]], 
         RectangleBox[{70.5, 7.51}, {71.5, 10.},
          RoundingRadius->0]}, 
        {RGBColor[0, 1, 0], EdgeForm[Opacity[0.]], 
         RectangleBox[{70.5, 10.}, {71.5, 10.},
          RoundingRadius->0]}}}, {}, {}}, {{}, {{}, {
        {GrayLevel[0.5], EdgeForm[Opacity[0.]], 
         RectangleBox[{71.5, 0.}, {72.5, 7.17},
          RoundingRadius->0]}, 
        {RGBColor[0, 0, 1], EdgeForm[Opacity[0.]], 
         RectangleBox[{71.5, 7.17}, {72.5, 9.52},
          RoundingRadius->0]}, 
        {RGBColor[0, 0, 1], EdgeForm[Opacity[0.]], 
         RectangleBox[{71.5, 9.52}, {72.5, 9.85},
          RoundingRadius->0]}, 
        {RGBColor[1, 0, 0], EdgeForm[Opacity[0.]], 
         RectangleBox[{71.5, 9.85}, {72.5, 10.},
          RoundingRadius->0]}, 
        {RGBColor[0, 1, 0], EdgeForm[Opacity[0.]], 
         RectangleBox[{71.5, 10.}, {72.5, 10.},
          RoundingRadius->0]}}}, {}, {}}, {{}, {{}, {
        {GrayLevel[0.5], EdgeForm[Opacity[0.]], 
         RectangleBox[{72.5, 0.}, {73.5, 9.68},
          RoundingRadius->0]}, 
        {RGBColor[0, 0, 1], EdgeForm[Opacity[0.]], 
         RectangleBox[{72.5, 9.68}, {73.5, 9.719999999999999},
          RoundingRadius->0]}, 
        {RGBColor[0, 0, 1], EdgeForm[Opacity[0.]], 
         RectangleBox[{72.5, 9.719999999999999}, {73.5, 9.969999999999999},
          RoundingRadius->0]}, 
        {RGBColor[1, 0, 0], EdgeForm[Opacity[0.]], 
         RectangleBox[{72.5, 9.969999999999999}, {73.5, 9.989999999999998},
          RoundingRadius->0]}, 
        {RGBColor[0, 1, 0], EdgeForm[Opacity[0.]], 
         RectangleBox[{72.5, 9.989999999999998}, {73.5, 9.999999999999998},
          RoundingRadius->0]}}}, {}, {}}, {{}, {{}, {
        {GrayLevel[0.5], EdgeForm[Opacity[0.]], 
         RectangleBox[{73.5, 0.}, {74.5, 7.63},
          RoundingRadius->0]}, 
        {RGBColor[0, 0, 1], EdgeForm[Opacity[0.]], 
         RectangleBox[{73.5, 7.63}, {74.5, 9.33},
          RoundingRadius->0]}, 
        {RGBColor[0, 0, 1], EdgeForm[Opacity[0.]], 
         RectangleBox[{73.5, 9.33}, {74.5, 9.95},
          RoundingRadius->0]}, 
        {RGBColor[1, 0, 0], EdgeForm[Opacity[0.]], 
         RectangleBox[{73.5, 9.95}, {74.5, 10.},
          RoundingRadius->0]}, 
        {RGBColor[0, 1, 0], EdgeForm[Opacity[0.]], 
         RectangleBox[{73.5, 10.}, {74.5, 10.},
          RoundingRadius->0]}}}, {}, {}}, {{}, {{}, {
        {GrayLevel[0.5], EdgeForm[Opacity[0.]], 
         RectangleBox[{74.5, 0.}, {75.5, 7.24},
          RoundingRadius->0]}, 
        {RGBColor[0, 0, 1], EdgeForm[Opacity[0.]], 
         RectangleBox[{74.5, 7.24}, {75.5, 8.290000000000001},
          RoundingRadius->0]}, 
        {RGBColor[0, 0, 1], EdgeForm[Opacity[0.]], 
         RectangleBox[{74.5, 8.290000000000001}, {75.5, 9.530000000000001},
          RoundingRadius->0]}, 
        {RGBColor[1, 0, 0], EdgeForm[Opacity[0.]], 
         RectangleBox[{74.5, 9.530000000000001}, {75.5, 10.000000000000002},
          RoundingRadius->0]}, 
        {RGBColor[0, 1, 0], EdgeForm[Opacity[0.]], 
         RectangleBox[{74.5, 10.000000000000002}, {75.5, 10.000000000000002},
          RoundingRadius->0]}}}, {}, {}}, {{}, {{}, {
        {GrayLevel[0.5], EdgeForm[Opacity[0.]], 
         RectangleBox[{75.5, 0.}, {76.5, 7.08},
          RoundingRadius->0]}, 
        {RGBColor[0, 0, 1], EdgeForm[Opacity[0.]], 
         RectangleBox[{75.5, 7.08}, {76.5, 8.06},
          RoundingRadius->0]}, 
        {RGBColor[0, 0, 1], EdgeForm[Opacity[0.]], 
         RectangleBox[{75.5, 8.06}, {76.5, 9.33},
          RoundingRadius->0]}, 
        {RGBColor[1, 0, 0], EdgeForm[Opacity[0.]], 
         RectangleBox[{75.5, 9.33}, {76.5, 10.},
          RoundingRadius->0]}, 
        {RGBColor[0, 1, 0], EdgeForm[Opacity[0.]], 
         RectangleBox[{75.5, 10.}, {76.5, 10.},
          RoundingRadius->0]}}}, {}, {}}, {{}, {{}, {
        {GrayLevel[0.5], EdgeForm[Opacity[0.]], 
         RectangleBox[{76.5, 0.}, {77.5, 6.93},
          RoundingRadius->0]}, 
        {RGBColor[0, 0, 1], EdgeForm[Opacity[0.]], 
         RectangleBox[{76.5, 6.93}, {77.5, 9.36},
          RoundingRadius->0]}, 
        {RGBColor[0, 0, 1], EdgeForm[Opacity[0.]], 
         RectangleBox[{76.5, 9.36}, {77.5, 9.95},
          RoundingRadius->0]}, 
        {RGBColor[1, 0, 0], EdgeForm[Opacity[0.]], 
         RectangleBox[{76.5, 9.95}, {77.5, 10.},
          RoundingRadius->0]}, 
        {RGBColor[0, 1, 0], EdgeForm[Opacity[0.]], 
         RectangleBox[{76.5, 10.}, {77.5, 10.},
          RoundingRadius->0]}}}, {}, {}}, {{}, {{}, {
        {GrayLevel[0.5], EdgeForm[Opacity[0.]], 
         RectangleBox[{77.5, 0.}, {78.5, 6.64},
          RoundingRadius->0]}, 
        {RGBColor[0, 0, 1], EdgeForm[Opacity[0.]], 
         RectangleBox[{77.5, 6.64}, {78.5, 9.3},
          RoundingRadius->0]}, 
        {RGBColor[0, 0, 1], EdgeForm[Opacity[0.]], 
         RectangleBox[{77.5, 9.3}, {78.5, 9.83},
          RoundingRadius->0]}, 
        {RGBColor[1, 0, 0], EdgeForm[Opacity[0.]], 
         RectangleBox[{77.5, 9.83}, {78.5, 10.},
          RoundingRadius->0]}, 
        {RGBColor[0, 1, 0], EdgeForm[Opacity[0.]], 
         RectangleBox[{77.5, 10.}, {78.5, 10.},
          RoundingRadius->0]}}}, {}, {}}, {{}, {{}, {
        {GrayLevel[0.5], EdgeForm[Opacity[0.]], 
         RectangleBox[{78.5, 0.}, {79.5, 7.81},
          RoundingRadius->0]}, 
        {RGBColor[0, 0, 1], EdgeForm[Opacity[0.]], 
         RectangleBox[{78.5, 7.81}, {79.5, 8.83},
          RoundingRadius->0]}, 
        {RGBColor[0, 0, 1], EdgeForm[Opacity[0.]], 
         RectangleBox[{78.5, 8.83}, {79.5, 9.97},
          RoundingRadius->0]}, 
        {RGBColor[1, 0, 0], EdgeForm[Opacity[0.]], 
         RectangleBox[{78.5, 9.97}, {79.5, 9.99},
          RoundingRadius->0]}, 
        {RGBColor[0, 1, 0], EdgeForm[Opacity[0.]], 
         RectangleBox[{78.5, 9.99}, {79.5, 10.},
          RoundingRadius->0]}}}, {}, {}}, {{}, {{}, {
        {GrayLevel[0.5], EdgeForm[Opacity[0.]], 
         RectangleBox[{79.5, 0.}, {80.5, 7.22},
          RoundingRadius->0]}, 
        {RGBColor[0, 0, 1], EdgeForm[Opacity[0.]], 
         RectangleBox[{79.5, 7.22}, {80.5, 8.32},
          RoundingRadius->0]}, 
        {RGBColor[0, 0, 1], EdgeForm[Opacity[0.]], 
         RectangleBox[{79.5, 8.32}, {80.5, 9.74},
          RoundingRadius->0]}, 
        {RGBColor[1, 0, 0], EdgeForm[Opacity[0.]], 
         RectangleBox[{79.5, 9.74}, {80.5, 9.98},
          RoundingRadius->0]}, 
        {RGBColor[0, 1, 0], EdgeForm[Opacity[0.]], 
         RectangleBox[{79.5, 9.98}, {80.5, 10.},
          RoundingRadius->0]}}}, {}, {}}, {{}, {{}, {
        {GrayLevel[0.5], EdgeForm[Opacity[0.]], 
         RectangleBox[{80.5, 0.}, {81.5, 9.99},
          RoundingRadius->0]}, 
        {RGBColor[0, 0, 1], EdgeForm[Opacity[0.]], 
         RectangleBox[{80.5, 9.99}, {81.5, 9.99},
          RoundingRadius->0]}, 
        {RGBColor[0, 0, 1], EdgeForm[Opacity[0.]], 
         RectangleBox[{80.5, 9.99}, {81.5, 9.99},
          RoundingRadius->0]}, 
        {RGBColor[1, 0, 0], EdgeForm[Opacity[0.]], 
         RectangleBox[{80.5, 9.99}, {81.5, 9.99},
          RoundingRadius->0]}, 
        {RGBColor[0, 1, 0], EdgeForm[Opacity[0.]], 
         RectangleBox[{80.5, 9.99}, {81.5, 10.},
          RoundingRadius->0]}}}, {}, {}}, {{}, {{}, {
        {GrayLevel[0.5], EdgeForm[Opacity[0.]], 
         RectangleBox[{81.5, 0.}, {82.5, 8.3},
          RoundingRadius->0]}, 
        {RGBColor[0, 0, 1], EdgeForm[Opacity[0.]], 
         RectangleBox[{81.5, 8.3}, {82.5, 9.100000000000001},
          RoundingRadius->0]}, 
        {RGBColor[0, 0, 1], EdgeForm[Opacity[0.]], 
         RectangleBox[{81.5, 9.100000000000001}, {82.5, 9.950000000000001},
          RoundingRadius->0]}, 
        {RGBColor[1, 0, 0], EdgeForm[Opacity[0.]], 
         RectangleBox[{81.5, 9.950000000000001}, {82.5, 10.000000000000002},
          RoundingRadius->0]}, 
        {RGBColor[0, 1, 0], EdgeForm[Opacity[0.]], 
         RectangleBox[{81.5, 10.000000000000002}, {82.5, 10.000000000000002},
          RoundingRadius->0]}}}, {}, {}}, {{}, {{}, {
        {GrayLevel[0.5], EdgeForm[Opacity[0.]], 
         RectangleBox[{82.5, 0.}, {83.5, 5.77},
          RoundingRadius->0]}, 
        {RGBColor[0, 0, 1], EdgeForm[Opacity[0.]], 
         RectangleBox[{82.5, 5.77}, {83.5, 7.9399999999999995},
          RoundingRadius->0]}, 
        {RGBColor[0, 0, 1], EdgeForm[Opacity[0.]], 
         RectangleBox[{82.5, 7.9399999999999995}, {83.5, 9.129999999999999},
          RoundingRadius->0]}, 
        {RGBColor[1, 0, 0], EdgeForm[Opacity[0.]], 
         RectangleBox[{82.5, 9.129999999999999}, {83.5, 9.999999999999998},
          RoundingRadius->0]}, 
        {RGBColor[0, 1, 0], EdgeForm[Opacity[0.]], 
         RectangleBox[{82.5, 9.999999999999998}, {83.5, 9.999999999999998},
          RoundingRadius->0]}}}, {}, {}}, {{}, {{}, {
        {GrayLevel[0.5], EdgeForm[Opacity[0.]], 
         RectangleBox[{83.5, 0.}, {84.5, 7.23},
          RoundingRadius->0]}, 
        {RGBColor[0, 0, 1], EdgeForm[Opacity[0.]], 
         RectangleBox[{83.5, 7.23}, {84.5, 8.97},
          RoundingRadius->0]}, 
        {RGBColor[0, 0, 1], EdgeForm[Opacity[0.]], 
         RectangleBox[{83.5, 8.97}, {84.5, 9.67},
          RoundingRadius->0]}, 
        {RGBColor[1, 0, 0], EdgeForm[Opacity[0.]], 
         RectangleBox[{83.5, 9.67}, {84.5, 10.},
          RoundingRadius->0]}, 
        {RGBColor[0, 1, 0], EdgeForm[Opacity[0.]], 
         RectangleBox[{83.5, 10.}, {84.5, 10.},
          RoundingRadius->0]}}}, {}, {}}, {{}, {{}, {
        {GrayLevel[0.5], EdgeForm[Opacity[0.]], 
         RectangleBox[{84.5, 0.}, {85.5, 7.28},
          RoundingRadius->0]}, 
        {RGBColor[0, 0, 1], EdgeForm[Opacity[0.]], 
         RectangleBox[{84.5, 7.28}, {85.5, 8.36},
          RoundingRadius->0]}, 
        {RGBColor[0, 0, 1], EdgeForm[Opacity[0.]], 
         RectangleBox[{84.5, 8.36}, {85.5, 9.76},
          RoundingRadius->0]}, 
        {RGBColor[1, 0, 0], EdgeForm[Opacity[0.]], 
         RectangleBox[{84.5, 9.76}, {85.5, 9.86},
          RoundingRadius->0]}, 
        {RGBColor[0, 1, 0], EdgeForm[Opacity[0.]], 
         RectangleBox[{84.5, 9.86}, {85.5, 10.},
          RoundingRadius->0]}}}, {}, {}}, {{}, {{}, {
        {GrayLevel[0.5], EdgeForm[Opacity[0.]], 
         RectangleBox[{85.5, 0.}, {86.5, 6.68},
          RoundingRadius->0]}, 
        {RGBColor[0, 0, 1], EdgeForm[Opacity[0.]], 
         RectangleBox[{85.5, 6.68}, {86.5, 9.04},
          RoundingRadius->0]}, 
        {RGBColor[0, 0, 1], EdgeForm[Opacity[0.]], 
         RectangleBox[{85.5, 9.04}, {86.5, 9.75},
          RoundingRadius->0]}, 
        {RGBColor[1, 0, 0], EdgeForm[Opacity[0.]], 
         RectangleBox[{85.5, 9.75}, {86.5, 10.},
          RoundingRadius->0]}, 
        {RGBColor[0, 1, 0], EdgeForm[Opacity[0.]], 
         RectangleBox[{85.5, 10.}, {86.5, 10.},
          RoundingRadius->0]}}}, {}, {}}, {{}, {{}, {
        {GrayLevel[0.5], EdgeForm[Opacity[0.]], 
         RectangleBox[{86.5, 0.}, {87.5, 7.35},
          RoundingRadius->0]}, 
        {RGBColor[0, 0, 1], EdgeForm[Opacity[0.]], 
         RectangleBox[{86.5, 7.35}, {87.5, 8.75},
          RoundingRadius->0]}, 
        {RGBColor[0, 0, 1], EdgeForm[Opacity[0.]], 
         RectangleBox[{86.5, 8.75}, {87.5, 9.72},
          RoundingRadius->0]}, 
        {RGBColor[1, 0, 0], EdgeForm[Opacity[0.]], 
         RectangleBox[{86.5, 9.72}, {87.5, 10.},
          RoundingRadius->0]}, 
        {RGBColor[0, 1, 0], EdgeForm[Opacity[0.]], 
         RectangleBox[{86.5, 10.}, {87.5, 10.},
          RoundingRadius->0]}}}, {}, {}}, {{}, {{}, {
        {GrayLevel[0.5], EdgeForm[Opacity[0.]], 
         RectangleBox[{87.5, 0.}, {88.5, 8.38},
          RoundingRadius->0]}, 
        {RGBColor[0, 0, 1], EdgeForm[Opacity[0.]], 
         RectangleBox[{87.5, 8.38}, {88.5, 8.96},
          RoundingRadius->0]}, 
        {RGBColor[0, 0, 1], EdgeForm[Opacity[0.]], 
         RectangleBox[{87.5, 8.96}, {88.5, 9.99},
          RoundingRadius->0]}, 
        {RGBColor[1, 0, 0], EdgeForm[Opacity[0.]], 
         RectangleBox[{87.5, 9.99}, {88.5, 10.},
          RoundingRadius->0]}, 
        {RGBColor[0, 1, 0], EdgeForm[Opacity[0.]], 
         RectangleBox[{87.5, 10.}, {88.5, 10.},
          RoundingRadius->0]}}}, {}, {}}, {{}, {{}, {
        {GrayLevel[0.5], EdgeForm[Opacity[0.]], 
         RectangleBox[{88.5, 0.}, {89.5, 9.65},
          RoundingRadius->0]}, 
        {RGBColor[0, 0, 1], EdgeForm[Opacity[0.]], 
         RectangleBox[{88.5, 9.65}, {89.5, 9.65},
          RoundingRadius->0]}, 
        {RGBColor[0, 0, 1], EdgeForm[Opacity[0.]], 
         RectangleBox[{88.5, 9.65}, {89.5, 9.85},
          RoundingRadius->0]}, 
        {RGBColor[1, 0, 0], EdgeForm[Opacity[0.]], 
         RectangleBox[{88.5, 9.85}, {89.5, 9.91},
          RoundingRadius->0]}, 
        {RGBColor[0, 1, 0], EdgeForm[Opacity[0.]], 
         RectangleBox[{88.5, 9.91}, {89.5, 10.},
          RoundingRadius->0]}}}, {}, {}}, {{}, {{}, {
        {GrayLevel[0.5], EdgeForm[Opacity[0.]], 
         RectangleBox[{89.5, 0.}, {90.5, 7.43},
          RoundingRadius->0]}, 
        {RGBColor[0, 0, 1], EdgeForm[Opacity[0.]], 
         RectangleBox[{89.5, 7.43}, {90.5, 8.83},
          RoundingRadius->0]}, 
        {RGBColor[0, 0, 1], EdgeForm[Opacity[0.]], 
         RectangleBox[{89.5, 8.83}, {90.5, 9.81},
          RoundingRadius->0]}, 
        {RGBColor[1, 0, 0], EdgeForm[Opacity[0.]], 
         RectangleBox[{89.5, 9.81}, {90.5, 10.},
          RoundingRadius->0]}, 
        {RGBColor[0, 1, 0], EdgeForm[Opacity[0.]], 
         RectangleBox[{89.5, 10.}, {90.5, 10.},
          RoundingRadius->0]}}}, {}, {}}, {{}, {{}, {
        {GrayLevel[0.5], EdgeForm[Opacity[0.]], 
         RectangleBox[{90.5, 0.}, {91.5, 7.49},
          RoundingRadius->0]}, 
        {RGBColor[0, 0, 1], EdgeForm[Opacity[0.]], 
         RectangleBox[{90.5, 7.49}, {91.5, 9.040000000000001},
          RoundingRadius->0]}, 
        {RGBColor[0, 0, 1], EdgeForm[Opacity[0.]], 
         RectangleBox[{90.5, 9.040000000000001}, {91.5, 9.850000000000001},
          RoundingRadius->0]}, 
        {RGBColor[1, 0, 0], EdgeForm[Opacity[0.]], 
         RectangleBox[{90.5, 9.850000000000001}, {91.5, 10.000000000000002},
          RoundingRadius->0]}, 
        {RGBColor[0, 1, 0], EdgeForm[Opacity[0.]], 
         RectangleBox[{90.5, 10.000000000000002}, {91.5, 10.000000000000002},
          RoundingRadius->0]}}}, {}, {}}, {{}, {{}, {
        {GrayLevel[0.5], EdgeForm[Opacity[0.]], 
         RectangleBox[{91.5, 0.}, {92.5, 7.44},
          RoundingRadius->0]}, 
        {RGBColor[0, 0, 1], EdgeForm[Opacity[0.]], 
         RectangleBox[{91.5, 7.44}, {92.5, 8.97},
          RoundingRadius->0]}, 
        {RGBColor[0, 0, 1], EdgeForm[Opacity[0.]], 
         RectangleBox[{91.5, 8.97}, {92.5, 9.940000000000001},
          RoundingRadius->0]}, 
        {RGBColor[1, 0, 0], EdgeForm[Opacity[0.]], 
         RectangleBox[{91.5, 9.940000000000001}, {92.5, 10.000000000000002},
          RoundingRadius->0]}, 
        {RGBColor[0, 1, 0], EdgeForm[Opacity[0.]], 
         RectangleBox[{91.5, 10.000000000000002}, {92.5, 10.000000000000002},
          RoundingRadius->0]}}}, {}, {}}, {{}, {{}, {
        {GrayLevel[0.5], EdgeForm[Opacity[0.]], 
         RectangleBox[{92.5, 0.}, {93.5, 5.79},
          RoundingRadius->0]}, 
        {RGBColor[0, 0, 1], EdgeForm[Opacity[0.]], 
         RectangleBox[{92.5, 5.79}, {93.5, 9.96},
          RoundingRadius->0]}, 
        {RGBColor[0, 0, 1], EdgeForm[Opacity[0.]], 
         RectangleBox[{92.5, 9.96}, {93.5, 9.99},
          RoundingRadius->0]}, 
        {RGBColor[1, 0, 0], EdgeForm[Opacity[0.]], 
         RectangleBox[{92.5, 9.99}, {93.5, 10.},
          RoundingRadius->0]}, 
        {RGBColor[0, 1, 0], EdgeForm[Opacity[0.]], 
         RectangleBox[{92.5, 10.}, {93.5, 10.},
          RoundingRadius->0]}}}, {}, {}}, {{}, {{}, {
        {GrayLevel[0.5], EdgeForm[Opacity[0.]], 
         RectangleBox[{93.5, 0.}, {94.5, 7.28},
          RoundingRadius->0]}, 
        {RGBColor[0, 0, 1], EdgeForm[Opacity[0.]], 
         RectangleBox[{93.5, 7.28}, {94.5, 8.7},
          RoundingRadius->0]}, 
        {RGBColor[0, 0, 1], EdgeForm[Opacity[0.]], 
         RectangleBox[{93.5, 8.7}, {94.5, 9.799999999999999},
          RoundingRadius->0]}, 
        {RGBColor[1, 0, 0], EdgeForm[Opacity[0.]], 
         RectangleBox[{93.5, 9.799999999999999}, {94.5, 9.999999999999998},
          RoundingRadius->0]}, 
        {RGBColor[0, 1, 0], EdgeForm[Opacity[0.]], 
         RectangleBox[{93.5, 9.999999999999998}, {94.5, 9.999999999999998},
          RoundingRadius->0]}}}, {}, {}}, {{}, {{}, {
        {GrayLevel[0.5], EdgeForm[Opacity[0.]], 
         RectangleBox[{94.5, 0.}, {95.5, 6.61},
          RoundingRadius->0]}, 
        {RGBColor[0, 0, 1], EdgeForm[Opacity[0.]], 
         RectangleBox[{94.5, 6.61}, {95.5, 8.6},
          RoundingRadius->0]}, 
        {RGBColor[0, 0, 1], EdgeForm[Opacity[0.]], 
         RectangleBox[{94.5, 8.6}, {95.5, 9.53},
          RoundingRadius->0]}, 
        {RGBColor[1, 0, 0], EdgeForm[Opacity[0.]], 
         RectangleBox[{94.5, 9.53}, {95.5, 9.84},
          RoundingRadius->0]}, 
        {RGBColor[0, 1, 0], EdgeForm[Opacity[0.]], 
         RectangleBox[{94.5, 9.84}, {95.5, 10.},
          RoundingRadius->0]}}}, {}, {}}, {{}, {{}, {
        {GrayLevel[0.5], EdgeForm[Opacity[0.]], 
         RectangleBox[{95.5, 0.}, {96.5, 7.18},
          RoundingRadius->0]}, 
        {RGBColor[0, 0, 1], EdgeForm[Opacity[0.]], 
         RectangleBox[{95.5, 7.18}, {96.5, 9.26},
          RoundingRadius->0]}, 
        {RGBColor[0, 0, 1], EdgeForm[Opacity[0.]], 
         RectangleBox[{95.5, 9.26}, {96.5, 9.959999999999999},
          RoundingRadius->0]}, 
        {RGBColor[1, 0, 0], EdgeForm[Opacity[0.]], 
         RectangleBox[{95.5, 9.959999999999999}, {96.5, 9.999999999999998},
          RoundingRadius->0]}, 
        {RGBColor[0, 1, 0], EdgeForm[Opacity[0.]], 
         RectangleBox[{95.5, 9.999999999999998}, {96.5, 9.999999999999998},
          RoundingRadius->0]}}}, {}, {}}, {{}, {{}, {
        {GrayLevel[0.5], EdgeForm[Opacity[0.]], 
         RectangleBox[{96.5, 0.}, {97.5, 6.65},
          RoundingRadius->0]}, 
        {RGBColor[0, 0, 1], EdgeForm[Opacity[0.]], 
         RectangleBox[{96.5, 6.65}, {97.5, 8.620000000000001},
          RoundingRadius->0]}, 
        {RGBColor[0, 0, 1], EdgeForm[Opacity[0.]], 
         RectangleBox[{96.5, 8.620000000000001}, {97.5, 9.56},
          RoundingRadius->0]}, 
        {RGBColor[1, 0, 0], EdgeForm[Opacity[0.]], 
         RectangleBox[{96.5, 9.56}, {97.5, 9.99},
          RoundingRadius->0]}, 
        {RGBColor[0, 1, 0], EdgeForm[Opacity[0.]], 
         RectangleBox[{96.5, 9.99}, {97.5, 10.},
          RoundingRadius->0]}}}, {}, {}}, {{}, {{}, {
        {GrayLevel[0.5], EdgeForm[Opacity[0.]], 
         RectangleBox[{97.5, 0.}, {98.5, 7.01},
          RoundingRadius->0]}, 
        {RGBColor[0, 0, 1], EdgeForm[Opacity[0.]], 
         RectangleBox[{97.5, 7.01}, {98.5, 8.24},
          RoundingRadius->0]}, 
        {RGBColor[0, 0, 1], EdgeForm[Opacity[0.]], 
         RectangleBox[{97.5, 8.24}, {98.5, 9.75},
          RoundingRadius->0]}, 
        {RGBColor[1, 0, 0], EdgeForm[Opacity[0.]], 
         RectangleBox[{97.5, 9.75}, {98.5, 9.94},
          RoundingRadius->0]}, 
        {RGBColor[0, 1, 0], EdgeForm[Opacity[0.]], 
         RectangleBox[{97.5, 9.94}, {98.5, 10.},
          RoundingRadius->0]}}}, {}, {}}, {{}, {{}, {
        {GrayLevel[0.5], EdgeForm[Opacity[0.]], 
         RectangleBox[{98.5, 0.}, {99.5, 7.81},
          RoundingRadius->0]}, 
        {RGBColor[0, 0, 1], EdgeForm[Opacity[0.]], 
         RectangleBox[{98.5, 7.81}, {99.5, 9.08},
          RoundingRadius->0]}, 
        {RGBColor[0, 0, 1], EdgeForm[Opacity[0.]], 
         RectangleBox[{98.5, 9.08}, {99.5, 9.870000000000001},
          RoundingRadius->0]}, 
        {RGBColor[1, 0, 0], EdgeForm[Opacity[0.]], 
         RectangleBox[{98.5, 9.870000000000001}, {99.5, 10.000000000000002},
          RoundingRadius->0]}, 
        {RGBColor[0, 1, 0], EdgeForm[Opacity[0.]], 
         RectangleBox[{98.5, 10.000000000000002}, {99.5, 10.000000000000002},
          RoundingRadius->0]}}}, {}, {}}, {{}, {{}, {
        {GrayLevel[0.5], EdgeForm[Opacity[0.]], 
         RectangleBox[{99.5, 0.}, {100.5, 7.36},
          RoundingRadius->0]}, 
        {RGBColor[0, 0, 1], EdgeForm[Opacity[0.]], 
         RectangleBox[{99.5, 7.36}, {100.5, 8.98},
          RoundingRadius->0]}, 
        {RGBColor[0, 0, 1], EdgeForm[Opacity[0.]], 
         RectangleBox[{99.5, 8.98}, {100.5, 9.75},
          RoundingRadius->0]}, 
        {RGBColor[1, 0, 0], EdgeForm[Opacity[0.]], 
         RectangleBox[{99.5, 9.75}, {100.5, 10.},
          RoundingRadius->0]}, 
        {RGBColor[0, 1, 0], EdgeForm[Opacity[0.]], 
         RectangleBox[{99.5, 10.}, {100.5, 10.},
          RoundingRadius->0]}}}, {}, {}}}, {}, {}}, {}, {}, {}},
  AspectRatio->NCache[GoldenRatio^(-1), 0.6180339887498948],
  Axes->{False, False},
  AxesLabel->{None, None},
  AxesOrigin->{-1.5, 0.},
  CoordinatesToolOptions:>{"DisplayFunction" -> ({
      Identity[
       Part[#, 1]], 
      Identity[
       Part[#, 2]]}& ), "CopiedValueFunction" -> ({
      Identity[
       Part[#, 1]], 
      Identity[
       Part[#, 2]]}& )},
  Frame->True,
  FrameLabel->{{None, None}, {None, None}},
  FrameTicks->{{True, False}, {True, False}},
  FrameTicksStyle->Directive[
    GrayLevel[0], 14],
  GridLines->{None, None},
  GridLinesStyle->Directive[
    GrayLevel[0.5, 0.4]],
  ImageSize->Medium,
  PlotRange->{{All, All}, {All, All}},
  PlotRangePadding->{{
     Scaled[0.02], 
     Scaled[0.02]}, {None, 
     Scaled[0.05]}},
  Ticks->{None, Automatic}]], "Output",
 CellChangeTimes->{3.7825756022435637`*^9}]
}, Open  ]],

Cell[CellGroupData[{

Cell[BoxData[{
 RowBox[{"GraphicsRow", "[", 
  RowBox[{"{", 
   RowBox[{
    RowBox[{"fixBarChart", "[", 
     RowBox[{"fileV", ",", "2", ",", "250"}], "]"}], ",", 
    RowBox[{"fixBarChart", "[", 
     RowBox[{"fileV", ",", "4", ",", "250"}], "]"}]}], "}"}], 
  "]"}], "\[IndentingNewLine]", 
 RowBox[{"Export", "[", 
  RowBox[{
   RowBox[{
    RowBox[{"NotebookDirectory", "[", "]"}], "<>", 
    "\"\<Plots/Eco_DirSel.pdf\>\""}], ",", "%", ",", 
   RowBox[{"ImageResolution", "\[Rule]", " ", "300"}]}], "]"}]}], "Input",
 CellChangeTimes->{{3.782499041553609*^9, 3.7824990552404537`*^9}}],

Cell[BoxData[
 GraphicsBox[{{}, {InsetBox[
     GraphicsBox[{
       {Opacity[0], PointBox[{-1.5, 0.}]}, {{}, {{{}, {{}, {
            {GrayLevel[0.5], EdgeForm[Opacity[0.]], 
             RectangleBox[{0.5, 0.}, {1.5, 0.13},
              RoundingRadius->0]}, 
            {RGBColor[0, 0, 1], EdgeForm[Opacity[0.]], 
             RectangleBox[{0.5, 0.13}, {1.5, 0.18},
              RoundingRadius->0]}, 
            {RGBColor[0, 0, 1], EdgeForm[Opacity[0.]], 
             RectangleBox[{0.5, 0.18}, {1.5, 4.15},
              RoundingRadius->0]}, 
            {RGBColor[1, 0, 0], EdgeForm[Opacity[0.]], 
             RectangleBox[{0.5, 4.15}, {1.5, 10.},
              RoundingRadius->0]}, 
            {RGBColor[0, 1, 0], EdgeForm[Opacity[0.]], 
             RectangleBox[{0.5, 10.}, {1.5, 10.},
              RoundingRadius->0]}}}, {}, {}}, {{}, {{}, {
            {GrayLevel[0.5], EdgeForm[Opacity[0.]], 
             RectangleBox[{1.5, 0.}, {2.5, 0.26},
              RoundingRadius->0]}, 
            {RGBColor[0, 0, 1], EdgeForm[Opacity[0.]], 
             RectangleBox[{1.5, 0.26}, {2.5, 0.27},
              RoundingRadius->0]}, 
            {RGBColor[0, 0, 1], EdgeForm[Opacity[0.]], 
             RectangleBox[{1.5, 0.27}, {2.5, 3.68},
              RoundingRadius->0]}, 
            {RGBColor[1, 0, 0], EdgeForm[Opacity[0.]], 
             RectangleBox[{1.5, 3.68}, {2.5, 9.99},
              RoundingRadius->0]}, 
            {RGBColor[0, 1, 0], EdgeForm[Opacity[0.]], 
             RectangleBox[{1.5, 9.99}, {2.5, 10.},
              RoundingRadius->0]}}}, {}, {}}, {{}, {{}, {
            {GrayLevel[0.5], EdgeForm[Opacity[0.]], 
             RectangleBox[{2.5, 0.}, {3.5, 0.34},
              RoundingRadius->0]}, 
            {RGBColor[0, 0, 1], EdgeForm[Opacity[0.]], 
             RectangleBox[{2.5, 0.34}, {3.5, 0.34},
              RoundingRadius->0]}, 
            {RGBColor[0, 0, 1], EdgeForm[Opacity[0.]], 
             RectangleBox[{2.5, 0.34}, {3.5, 5.1499999999999995},
              RoundingRadius->0]}, 
            {RGBColor[1, 0, 0], EdgeForm[Opacity[0.]], 
             RectangleBox[{2.5, 5.1499999999999995}, {3.5, 9.879999999999999},
              
              RoundingRadius->0]}, 
            {RGBColor[0, 1, 0], EdgeForm[Opacity[0.]], 
             RectangleBox[{2.5, 9.879999999999999}, {3.5, 9.999999999999998},
              RoundingRadius->0]}}}, {}, {}}, {{}, {{}, {
            {GrayLevel[0.5], EdgeForm[Opacity[0.]], 
             RectangleBox[{3.5, 0.}, {4.5, 0.41},
              RoundingRadius->0]}, 
            {RGBColor[0, 0, 1], EdgeForm[Opacity[0.]], 
             RectangleBox[{3.5, 0.41}, {4.5, 0.5},
              RoundingRadius->0]}, 
            {RGBColor[0, 0, 1], EdgeForm[Opacity[0.]], 
             RectangleBox[{3.5, 0.5}, {4.5, 5.29},
              RoundingRadius->0]}, 
            {RGBColor[1, 0, 0], EdgeForm[Opacity[0.]], 
             RectangleBox[{3.5, 5.29}, {4.5, 9.96},
              RoundingRadius->0]}, 
            {RGBColor[0, 1, 0], EdgeForm[Opacity[0.]], 
             RectangleBox[{3.5, 9.96}, {4.5, 10.},
              RoundingRadius->0]}}}, {}, {}}, {{}, {{}, {
            {GrayLevel[0.5], EdgeForm[Opacity[0.]], 
             RectangleBox[{4.5, 0.}, {5.5, 0.4},
              RoundingRadius->0]}, 
            {RGBColor[0, 0, 1], EdgeForm[Opacity[0.]], 
             RectangleBox[{4.5, 0.4}, {5.5, 0.44},
              RoundingRadius->0]}, 
            {RGBColor[0, 0, 1], EdgeForm[Opacity[0.]], 
             RectangleBox[{4.5, 0.44}, {5.5, 4.670000000000001},
              RoundingRadius->0]}, 
            {RGBColor[1, 0, 0], EdgeForm[Opacity[0.]], 
             RectangleBox[{4.5, 4.670000000000001}, {5.5, 10.},
              RoundingRadius->0]}, 
            {RGBColor[0, 1, 0], EdgeForm[Opacity[0.]], 
             RectangleBox[{4.5, 10.}, {5.5, 10.},
              RoundingRadius->0]}}}, {}, {}}, {{}, {{}, {
            {GrayLevel[0.5], EdgeForm[Opacity[0.]], 
             RectangleBox[{5.5, 0.}, {6.5, 0.5},
              RoundingRadius->0]}, 
            {RGBColor[0, 0, 1], EdgeForm[Opacity[0.]], 
             RectangleBox[{5.5, 0.5}, {6.5, 0.76},
              RoundingRadius->0]}, 
            {RGBColor[0, 0, 1], EdgeForm[Opacity[0.]], 
             RectangleBox[{5.5, 0.76}, {6.5, 6.09},
              RoundingRadius->0]}, 
            {RGBColor[1, 0, 0], EdgeForm[Opacity[0.]], 
             RectangleBox[{5.5, 6.09}, {6.5, 7.02},
              RoundingRadius->0]}, 
            {RGBColor[0, 1, 0], EdgeForm[Opacity[0.]], 
             RectangleBox[{5.5, 7.02}, {6.5, 10.},
              RoundingRadius->0]}}}, {}, {}}, {{}, {{}, {
            {GrayLevel[0.5], EdgeForm[Opacity[0.]], 
             RectangleBox[{6.5, 0.}, {7.5, 0.52},
              RoundingRadius->0]}, 
            {RGBColor[0, 0, 1], EdgeForm[Opacity[0.]], 
             RectangleBox[{6.5, 0.52}, {7.5, 0.65},
              RoundingRadius->0]}, 
            {RGBColor[0, 0, 1], EdgeForm[Opacity[0.]], 
             RectangleBox[{6.5, 0.65}, {7.5, 5.46},
              RoundingRadius->0]}, 
            {RGBColor[1, 0, 0], EdgeForm[Opacity[0.]], 
             RectangleBox[{6.5, 5.46}, {7.5, 10.},
              RoundingRadius->0]}, 
            {RGBColor[0, 1, 0], EdgeForm[Opacity[0.]], 
             RectangleBox[{6.5, 10.}, {7.5, 10.},
              RoundingRadius->0]}}}, {}, {}}, {{}, {{}, {
            {GrayLevel[0.5], EdgeForm[Opacity[0.]], 
             RectangleBox[{7.5, 0.}, {8.5, 0.64},
              RoundingRadius->0]}, 
            {RGBColor[0, 0, 1], EdgeForm[Opacity[0.]], 
             RectangleBox[{7.5, 0.64}, {8.5, 0.89},
              RoundingRadius->0]}, 
            {RGBColor[0, 0, 1], EdgeForm[Opacity[0.]], 
             RectangleBox[{7.5, 0.89}, {8.5, 8.26},
              RoundingRadius->0]}, 
            {RGBColor[1, 0, 0], EdgeForm[Opacity[0.]], 
             RectangleBox[{7.5, 8.26}, {8.5, 9.24},
              RoundingRadius->0]}, 
            {RGBColor[0, 1, 0], EdgeForm[Opacity[0.]], 
             RectangleBox[{7.5, 9.24}, {8.5, 10.},
              RoundingRadius->0]}}}, {}, {}}, {{}, {{}, {
            {GrayLevel[0.5], EdgeForm[Opacity[0.]], 
             RectangleBox[{8.5, 0.}, {9.5, 0.64},
              RoundingRadius->0]}, 
            {RGBColor[0, 0, 1], EdgeForm[Opacity[0.]], 
             RectangleBox[{8.5, 0.64}, {9.5, 1.44},
              RoundingRadius->0]}, 
            {RGBColor[0, 0, 1], EdgeForm[Opacity[0.]], 
             RectangleBox[{8.5, 1.44}, {9.5, 6.07},
              RoundingRadius->0]}, 
            {RGBColor[1, 0, 0], EdgeForm[Opacity[0.]], 
             RectangleBox[{8.5, 6.07}, {9.5, 10.},
              RoundingRadius->0]}, 
            {RGBColor[0, 1, 0], EdgeForm[Opacity[0.]], 
             RectangleBox[{8.5, 10.}, {9.5, 10.},
              RoundingRadius->0]}}}, {}, {}}, {{}, {{}, {
            {GrayLevel[0.5], EdgeForm[Opacity[0.]], 
             RectangleBox[{9.5, 0.}, {10.5, 0.59},
              RoundingRadius->0]}, 
            {RGBColor[0, 0, 1], EdgeForm[Opacity[0.]], 
             RectangleBox[{9.5, 0.59}, {10.5, 2.78},
              RoundingRadius->0]}, 
            {RGBColor[0, 0, 1], EdgeForm[Opacity[0.]], 
             RectangleBox[{9.5, 2.78}, {10.5, 7.709999999999999},
              RoundingRadius->0]}, 
            {RGBColor[1, 0, 0], EdgeForm[Opacity[0.]], 
             RectangleBox[{9.5, 7.709999999999999}, {10.5, 9.19},
              RoundingRadius->0]}, 
            {RGBColor[0, 1, 0], EdgeForm[Opacity[0.]], 
             RectangleBox[{9.5, 9.19}, {10.5, 10.},
              RoundingRadius->0]}}}, {}, {}}, {{}, {{}, {
            {GrayLevel[0.5], EdgeForm[Opacity[0.]], 
             RectangleBox[{10.5, 0.}, {11.5, 0.62},
              RoundingRadius->0]}, 
            {RGBColor[0, 0, 1], EdgeForm[Opacity[0.]], 
             RectangleBox[{10.5, 0.62}, {11.5, 0.86},
              RoundingRadius->0]}, 
            {RGBColor[0, 0, 1], EdgeForm[Opacity[0.]], 
             RectangleBox[{10.5, 0.86}, {11.5, 8.11},
              RoundingRadius->0]}, 
            {RGBColor[1, 0, 0], EdgeForm[Opacity[0.]], 
             RectangleBox[{10.5, 8.11}, {11.5, 9.219999999999999},
              RoundingRadius->0]}, 
            {RGBColor[0, 1, 0], EdgeForm[Opacity[0.]], 
             RectangleBox[{10.5, 9.219999999999999}, {11.5, 9.999999999999998},
              
              RoundingRadius->0]}}}, {}, {}}, {{}, {{}, {
            {GrayLevel[0.5], EdgeForm[Opacity[0.]], 
             RectangleBox[{11.5, 0.}, {12.5, 0.69},
              RoundingRadius->0]}, 
            {RGBColor[0, 0, 1], EdgeForm[Opacity[0.]], 
             RectangleBox[{11.5, 0.69}, {12.5, 1.17},
              RoundingRadius->0]}, 
            {RGBColor[0, 0, 1], EdgeForm[Opacity[0.]], 
             RectangleBox[{11.5, 1.17}, {12.5, 8.27},
              RoundingRadius->0]}, 
            {RGBColor[1, 0, 0], EdgeForm[Opacity[0.]], 
             RectangleBox[{11.5, 8.27}, {12.5, 9.6},
              RoundingRadius->0]}, 
            {RGBColor[0, 1, 0], EdgeForm[Opacity[0.]], 
             RectangleBox[{11.5, 9.6}, {12.5, 10.},
              RoundingRadius->0]}}}, {}, {}}, {{}, {{}, {
            {GrayLevel[0.5], EdgeForm[Opacity[0.]], 
             RectangleBox[{12.5, 0.}, {13.5, 0.68},
              RoundingRadius->0]}, 
            {RGBColor[0, 0, 1], EdgeForm[Opacity[0.]], 
             RectangleBox[{12.5, 0.68}, {13.5, 0.6900000000000001},
              RoundingRadius->0]}, 
            {RGBColor[0, 0, 1], EdgeForm[Opacity[0.]], 
             RectangleBox[{12.5, 0.6900000000000001}, {13.5, 5.260000000000001},
              
              RoundingRadius->0]}, 
            {RGBColor[1, 0, 0], EdgeForm[Opacity[0.]], 
             RectangleBox[{12.5, 5.260000000000001}, {13.5, 7.15},
              RoundingRadius->0]}, 
            {RGBColor[0, 1, 0], EdgeForm[Opacity[0.]], 
             RectangleBox[{12.5, 7.15}, {13.5, 10.},
              RoundingRadius->0]}}}, {}, {}}, {{}, {{}, {
            {GrayLevel[0.5], EdgeForm[Opacity[0.]], 
             RectangleBox[{13.5, 0.}, {14.5, 0.69},
              RoundingRadius->0]}, 
            {RGBColor[0, 0, 1], EdgeForm[Opacity[0.]], 
             RectangleBox[{13.5, 0.69}, {14.5, 1.58},
              RoundingRadius->0]}, 
            {RGBColor[0, 0, 1], EdgeForm[Opacity[0.]], 
             RectangleBox[{13.5, 1.58}, {14.5, 8.379999999999999},
              RoundingRadius->0]}, 
            {RGBColor[1, 0, 0], EdgeForm[Opacity[0.]], 
             RectangleBox[{13.5, 8.379999999999999}, {14.5, 10.},
              RoundingRadius->0]}, 
            {RGBColor[0, 1, 0], EdgeForm[Opacity[0.]], 
             RectangleBox[{13.5, 10.}, {14.5, 10.},
              RoundingRadius->0]}}}, {}, {}}, {{}, {{}, {
            {GrayLevel[0.5], EdgeForm[Opacity[0.]], 
             RectangleBox[{14.5, 0.}, {15.5, 0.71},
              RoundingRadius->0]}, 
            {RGBColor[0, 0, 1], EdgeForm[Opacity[0.]], 
             RectangleBox[{14.5, 0.71}, {15.5, 0.71},
              RoundingRadius->0]}, 
            {RGBColor[0, 0, 1], EdgeForm[Opacity[0.]], 
             RectangleBox[{14.5, 0.71}, {15.5, 2.46},
              RoundingRadius->0]}, 
            {RGBColor[1, 0, 0], EdgeForm[Opacity[0.]], 
             RectangleBox[{14.5, 2.46}, {15.5, 4.28},
              RoundingRadius->0]}, 
            {RGBColor[0, 1, 0], EdgeForm[Opacity[0.]], 
             RectangleBox[{14.5, 4.28}, {15.5, 10.},
              RoundingRadius->0]}}}, {}, {}}, {{}, {{}, {
            {GrayLevel[0.5], EdgeForm[Opacity[0.]], 
             RectangleBox[{15.5, 0.}, {16.5, 0.72},
              RoundingRadius->0]}, 
            {RGBColor[0, 0, 1], EdgeForm[Opacity[0.]], 
             RectangleBox[{15.5, 0.72}, {16.5, 1.54},
              RoundingRadius->0]}, 
            {RGBColor[0, 0, 1], EdgeForm[Opacity[0.]], 
             RectangleBox[{15.5, 1.54}, {16.5, 9.030000000000001},
              RoundingRadius->0]}, 
            {RGBColor[1, 0, 0], EdgeForm[Opacity[0.]], 
             RectangleBox[{15.5, 9.030000000000001}, {16.5, 9.82},
              RoundingRadius->0]}, 
            {RGBColor[0, 1, 0], EdgeForm[Opacity[0.]], 
             RectangleBox[{15.5, 9.82}, {16.5, 10.},
              RoundingRadius->0]}}}, {}, {}}, {{}, {{}, {
            {GrayLevel[0.5], EdgeForm[Opacity[0.]], 
             RectangleBox[{16.5, 0.}, {17.5, 0.69},
              RoundingRadius->0]}, 
            {RGBColor[0, 0, 1], EdgeForm[Opacity[0.]], 
             RectangleBox[{16.5, 0.69}, {17.5, 1.54},
              RoundingRadius->0]}, 
            {RGBColor[0, 0, 1], EdgeForm[Opacity[0.]], 
             RectangleBox[{16.5, 1.54}, {17.5, 7.86},
              RoundingRadius->0]}, 
            {RGBColor[1, 0, 0], EdgeForm[Opacity[0.]], 
             RectangleBox[{16.5, 7.86}, {17.5, 9.690000000000001},
              RoundingRadius->0]}, 
            {RGBColor[0, 1, 0], EdgeForm[Opacity[0.]], 
             RectangleBox[{16.5, 9.690000000000001}, {17.5, 10.000000000000002},
              
              RoundingRadius->0]}}}, {}, {}}, {{}, {{}, {
            {GrayLevel[0.5], EdgeForm[Opacity[0.]], 
             RectangleBox[{17.5, 0.}, {18.5, 0.75},
              RoundingRadius->0]}, 
            {RGBColor[0, 0, 1], EdgeForm[Opacity[0.]], 
             RectangleBox[{17.5, 0.75}, {18.5, 1.6400000000000001},
              RoundingRadius->0]}, 
            {RGBColor[0, 0, 1], EdgeForm[Opacity[0.]], 
             RectangleBox[{17.5, 1.6400000000000001}, {18.5, 8.58},
              RoundingRadius->0]}, 
            {RGBColor[1, 0, 0], EdgeForm[Opacity[0.]], 
             RectangleBox[{17.5, 8.58}, {18.5, 9.94},
              RoundingRadius->0]}, 
            {RGBColor[0, 1, 0], EdgeForm[Opacity[0.]], 
             RectangleBox[{17.5, 9.94}, {18.5, 10.},
              RoundingRadius->0]}}}, {}, {}}, {{}, {{}, {
            {GrayLevel[0.5], EdgeForm[Opacity[0.]], 
             RectangleBox[{18.5, 0.}, {19.5, 0.68},
              RoundingRadius->0]}, 
            {RGBColor[0, 0, 1], EdgeForm[Opacity[0.]], 
             RectangleBox[{18.5, 0.68}, {19.5, 1.1600000000000001},
              RoundingRadius->0]}, 
            {RGBColor[0, 0, 1], EdgeForm[Opacity[0.]], 
             RectangleBox[{18.5, 1.1600000000000001}, {19.5, 7.16},
              RoundingRadius->0]}, 
            {RGBColor[1, 0, 0], EdgeForm[Opacity[0.]], 
             RectangleBox[{18.5, 7.16}, {19.5, 10.},
              RoundingRadius->0]}, 
            {RGBColor[0, 1, 0], EdgeForm[Opacity[0.]], 
             RectangleBox[{18.5, 10.}, {19.5, 10.},
              RoundingRadius->0]}}}, {}, {}}, {{}, {{}, {
            {GrayLevel[0.5], EdgeForm[Opacity[0.]], 
             RectangleBox[{19.5, 0.}, {20.5, 0.75},
              RoundingRadius->0]}, 
            {RGBColor[0, 0, 1], EdgeForm[Opacity[0.]], 
             RectangleBox[{19.5, 0.75}, {20.5, 1.01},
              RoundingRadius->0]}, 
            {RGBColor[0, 0, 1], EdgeForm[Opacity[0.]], 
             RectangleBox[{19.5, 1.01}, {20.5, 6.8999999999999995},
              RoundingRadius->0]}, 
            {RGBColor[1, 0, 0], EdgeForm[Opacity[0.]], 
             RectangleBox[{19.5, 6.8999999999999995}, {20.5, 10.},
              RoundingRadius->0]}, 
            {RGBColor[0, 1, 0], EdgeForm[Opacity[0.]], 
             RectangleBox[{19.5, 10.}, {20.5, 10.},
              RoundingRadius->0]}}}, {}, {}}, {{}, {{}, {
            {GrayLevel[0.5], EdgeForm[Opacity[0.]], 
             RectangleBox[{20.5, 0.}, {21.5, 0.73},
              RoundingRadius->0]}, 
            {RGBColor[0, 0, 1], EdgeForm[Opacity[0.]], 
             RectangleBox[{20.5, 0.73}, {21.5, 0.8099999999999999},
              RoundingRadius->0]}, 
            {RGBColor[0, 0, 1], EdgeForm[Opacity[0.]], 
             RectangleBox[{20.5, 0.8099999999999999}, {21.5, 6.869999999999999},
              
              RoundingRadius->0]}, 
            {RGBColor[1, 0, 0], EdgeForm[Opacity[0.]], 
             RectangleBox[{20.5, 6.869999999999999}, {21.5, 7.9399999999999995},
              
              RoundingRadius->0]}, 
            {RGBColor[0, 1, 0], EdgeForm[Opacity[0.]], 
             RectangleBox[{20.5, 7.9399999999999995}, {21.5, 10.},
              RoundingRadius->0]}}}, {}, {}}, {{}, {{}, {
            {GrayLevel[0.5], EdgeForm[Opacity[0.]], 
             RectangleBox[{21.5, 0.}, {22.5, 0.7},
              RoundingRadius->0]}, 
            {RGBColor[0, 0, 1], EdgeForm[Opacity[0.]], 
             RectangleBox[{21.5, 0.7}, {22.5, 0.7},
              RoundingRadius->0]}, 
            {RGBColor[0, 0, 1], EdgeForm[Opacity[0.]], 
             RectangleBox[{21.5, 0.7}, {22.5, 3.34},
              RoundingRadius->0]}, 
            {RGBColor[1, 0, 0], EdgeForm[Opacity[0.]], 
             RectangleBox[{21.5, 3.34}, {22.5, 5.55},
              RoundingRadius->0]}, 
            {RGBColor[0, 1, 0], EdgeForm[Opacity[0.]], 
             RectangleBox[{21.5, 5.55}, {22.5, 10.},
              RoundingRadius->0]}}}, {}, {}}, {{}, {{}, {
            {GrayLevel[0.5], EdgeForm[Opacity[0.]], 
             RectangleBox[{22.5, 0.}, {23.5, 0.8},
              RoundingRadius->0]}, 
            {RGBColor[0, 0, 1], EdgeForm[Opacity[0.]], 
             RectangleBox[{22.5, 0.8}, {23.5, 3.13},
              RoundingRadius->0]}, 
            {RGBColor[0, 0, 1], EdgeForm[Opacity[0.]], 
             RectangleBox[{22.5, 3.13}, {23.5, 9.14},
              RoundingRadius->0]}, 
            {RGBColor[1, 0, 0], EdgeForm[Opacity[0.]], 
             RectangleBox[{22.5, 9.14}, {23.5, 10.},
              RoundingRadius->0]}, 
            {RGBColor[0, 1, 0], EdgeForm[Opacity[0.]], 
             RectangleBox[{22.5, 10.}, {23.5, 10.},
              RoundingRadius->0]}}}, {}, {}}, {{}, {{}, {
            {GrayLevel[0.5], EdgeForm[Opacity[0.]], 
             RectangleBox[{23.5, 0.}, {24.5, 0.7},
              RoundingRadius->0]}, 
            {RGBColor[0, 0, 1], EdgeForm[Opacity[0.]], 
             RectangleBox[{23.5, 0.7}, {24.5, 0.76},
              RoundingRadius->0]}, 
            {RGBColor[0, 0, 1], EdgeForm[Opacity[0.]], 
             RectangleBox[{23.5, 0.76}, {24.5, 6.279999999999999},
              RoundingRadius->0]}, 
            {RGBColor[1, 0, 0], EdgeForm[Opacity[0.]], 
             RectangleBox[{23.5, 6.279999999999999}, {24.5, 7.379999999999999},
              
              RoundingRadius->0]}, 
            {RGBColor[0, 1, 0], EdgeForm[Opacity[0.]], 
             RectangleBox[{23.5, 7.379999999999999}, {24.5, 10.},
              RoundingRadius->0]}}}, {}, {}}, {{}, {{}, {
            {GrayLevel[0.5], EdgeForm[Opacity[0.]], 
             RectangleBox[{24.5, 0.}, {25.5, 0.79},
              RoundingRadius->0]}, 
            {RGBColor[0, 0, 1], EdgeForm[Opacity[0.]], 
             RectangleBox[{24.5, 0.79}, {25.5, 0.8200000000000001},
              RoundingRadius->0]}, 
            {RGBColor[0, 0, 1], EdgeForm[Opacity[0.]], 
             RectangleBox[{24.5, 0.8200000000000001}, {25.5, 4.24},
              RoundingRadius->0]}, 
            {RGBColor[1, 0, 0], EdgeForm[Opacity[0.]], 
             RectangleBox[{24.5, 4.24}, {25.5, 10.},
              RoundingRadius->0]}, 
            {RGBColor[0, 1, 0], EdgeForm[Opacity[0.]], 
             RectangleBox[{24.5, 10.}, {25.5, 10.},
              RoundingRadius->0]}}}, {}, {}}, {{}, {{}, {
            {GrayLevel[0.5], EdgeForm[Opacity[0.]], 
             RectangleBox[{25.5, 0.}, {26.5, 0.79},
              RoundingRadius->0]}, 
            {RGBColor[0, 0, 1], EdgeForm[Opacity[0.]], 
             RectangleBox[{25.5, 0.79}, {26.5, 3.44},
              RoundingRadius->0]}, 
            {RGBColor[0, 0, 1], EdgeForm[Opacity[0.]], 
             RectangleBox[{25.5, 3.44}, {26.5, 8.58},
              RoundingRadius->0]}, 
            {RGBColor[1, 0, 0], EdgeForm[Opacity[0.]], 
             RectangleBox[{25.5, 8.58}, {26.5, 9.76},
              RoundingRadius->0]}, 
            {RGBColor[0, 1, 0], EdgeForm[Opacity[0.]], 
             RectangleBox[{25.5, 9.76}, {26.5, 10.},
              RoundingRadius->0]}}}, {}, {}}, {{}, {{}, {
            {GrayLevel[0.5], EdgeForm[Opacity[0.]], 
             RectangleBox[{26.5, 0.}, {27.5, 0.83},
              RoundingRadius->0]}, 
            {RGBColor[0, 0, 1], EdgeForm[Opacity[0.]], 
             RectangleBox[{26.5, 0.83}, {27.5, 0.95},
              RoundingRadius->0]}, 
            {RGBColor[0, 0, 1], EdgeForm[Opacity[0.]], 
             RectangleBox[{26.5, 0.95}, {27.5, 7.0600000000000005},
              RoundingRadius->0]}, 
            {RGBColor[1, 0, 0], EdgeForm[Opacity[0.]], 
             RectangleBox[{26.5, 7.0600000000000005}, {27.5, 9.68},
              RoundingRadius->0]}, 
            {RGBColor[0, 1, 0], EdgeForm[Opacity[0.]], 
             RectangleBox[{26.5, 9.68}, {27.5, 10.},
              RoundingRadius->0]}}}, {}, {}}, {{}, {{}, {
            {GrayLevel[0.5], EdgeForm[Opacity[0.]], 
             RectangleBox[{27.5, 0.}, {28.5, 0.76},
              RoundingRadius->0]}, 
            {RGBColor[0, 0, 1], EdgeForm[Opacity[0.]], 
             RectangleBox[{27.5, 0.76}, {28.5, 0.97},
              RoundingRadius->0]}, 
            {RGBColor[0, 0, 1], EdgeForm[Opacity[0.]], 
             RectangleBox[{27.5, 0.97}, {28.5, 4.82},
              RoundingRadius->0]}, 
            {RGBColor[1, 0, 0], EdgeForm[Opacity[0.]], 
             RectangleBox[{27.5, 4.82}, {28.5, 9.9},
              RoundingRadius->0]}, 
            {RGBColor[0, 1, 0], EdgeForm[Opacity[0.]], 
             RectangleBox[{27.5, 9.9}, {28.5, 10.},
              RoundingRadius->0]}}}, {}, {}}, {{}, {{}, {
            {GrayLevel[0.5], EdgeForm[Opacity[0.]], 
             RectangleBox[{28.5, 0.}, {29.5, 0.84},
              RoundingRadius->0]}, 
            {RGBColor[0, 0, 1], EdgeForm[Opacity[0.]], 
             RectangleBox[{28.5, 0.84}, {29.5, 1.33},
              RoundingRadius->0]}, 
            {RGBColor[0, 0, 1], EdgeForm[Opacity[0.]], 
             RectangleBox[{28.5, 1.33}, {29.5, 9.37},
              RoundingRadius->0]}, 
            {RGBColor[1, 0, 0], EdgeForm[Opacity[0.]], 
             RectangleBox[{28.5, 9.37}, {29.5, 9.79},
              RoundingRadius->0]}, 
            {RGBColor[0, 1, 0], EdgeForm[Opacity[0.]], 
             RectangleBox[{28.5, 9.79}, {29.5, 10.},
              RoundingRadius->0]}}}, {}, {}}, {{}, {{}, {
            {GrayLevel[0.5], EdgeForm[Opacity[0.]], 
             RectangleBox[{29.5, 0.}, {30.5, 0.75},
              RoundingRadius->0]}, 
            {RGBColor[0, 0, 1], EdgeForm[Opacity[0.]], 
             RectangleBox[{29.5, 0.75}, {30.5, 1.1},
              RoundingRadius->0]}, 
            {RGBColor[0, 0, 1], EdgeForm[Opacity[0.]], 
             RectangleBox[{29.5, 1.1}, {30.5, 8.46},
              RoundingRadius->0]}, 
            {RGBColor[1, 0, 0], EdgeForm[Opacity[0.]], 
             RectangleBox[{29.5, 8.46}, {30.5, 9.090000000000002},
              RoundingRadius->0]}, 
            {RGBColor[0, 1, 0], EdgeForm[Opacity[0.]], 
             RectangleBox[{29.5, 9.090000000000002}, {30.5, 10.000000000000002},
              
              RoundingRadius->0]}}}, {}, {}}, {{}, {{}, {
            {GrayLevel[0.5], EdgeForm[Opacity[0.]], 
             RectangleBox[{30.5, 0.}, {31.5, 0.84},
              RoundingRadius->0]}, 
            {RGBColor[0, 0, 1], EdgeForm[Opacity[0.]], 
             RectangleBox[{30.5, 0.84}, {31.5, 1.69},
              RoundingRadius->0]}, 
            {RGBColor[0, 0, 1], EdgeForm[Opacity[0.]], 
             RectangleBox[{30.5, 1.69}, {31.5, 7.890000000000001},
              RoundingRadius->0]}, 
            {RGBColor[1, 0, 0], EdgeForm[Opacity[0.]], 
             RectangleBox[{30.5, 7.890000000000001}, {31.5, 10.},
              RoundingRadius->0]}, 
            {RGBColor[0, 1, 0], EdgeForm[Opacity[0.]], 
             RectangleBox[{30.5, 10.}, {31.5, 10.},
              RoundingRadius->0]}}}, {}, {}}, {{}, {{}, {
            {GrayLevel[0.5], EdgeForm[Opacity[0.]], 
             RectangleBox[{31.5, 0.}, {32.5, 0.82},
              RoundingRadius->0]}, 
            {RGBColor[0, 0, 1], EdgeForm[Opacity[0.]], 
             RectangleBox[{31.5, 0.82}, {32.5, 0.83},
              RoundingRadius->0]}, 
            {RGBColor[0, 0, 1], EdgeForm[Opacity[0.]], 
             RectangleBox[{31.5, 0.83}, {32.5, 5.48},
              RoundingRadius->0]}, 
            {RGBColor[1, 0, 0], EdgeForm[Opacity[0.]], 
             RectangleBox[{31.5, 5.48}, {32.5, 6.470000000000001},
              RoundingRadius->0]}, 
            {RGBColor[0, 1, 0], EdgeForm[Opacity[0.]], 
             RectangleBox[{31.5, 6.470000000000001}, {32.5, 10.},
              RoundingRadius->0]}}}, {}, {}}, {{}, {{}, {
            {GrayLevel[0.5], EdgeForm[Opacity[0.]], 
             RectangleBox[{32.5, 0.}, {33.5, 0.76},
              RoundingRadius->0]}, 
            {RGBColor[0, 0, 1], EdgeForm[Opacity[0.]], 
             RectangleBox[{32.5, 0.76}, {33.5, 2.2199999999999998},
              RoundingRadius->0]}, 
            {RGBColor[0, 0, 1], EdgeForm[Opacity[0.]], 
             RectangleBox[{32.5, 2.2199999999999998}, {33.5, 8.23},
              RoundingRadius->0]}, 
            {RGBColor[1, 0, 0], EdgeForm[Opacity[0.]], 
             RectangleBox[{32.5, 8.23}, {33.5, 9.14},
              RoundingRadius->0]}, 
            {RGBColor[0, 1, 0], EdgeForm[Opacity[0.]], 
             RectangleBox[{32.5, 9.14}, {33.5, 10.},
              RoundingRadius->0]}}}, {}, {}}, {{}, {{}, {
            {GrayLevel[0.5], EdgeForm[Opacity[0.]], 
             RectangleBox[{33.5, 0.}, {34.5, 0.82},
              RoundingRadius->0]}, 
            {RGBColor[0, 0, 1], EdgeForm[Opacity[0.]], 
             RectangleBox[{33.5, 0.82}, {34.5, 0.82},
              RoundingRadius->0]}, 
            {RGBColor[0, 0, 1], EdgeForm[Opacity[0.]], 
             RectangleBox[{33.5, 0.82}, {34.5, 3.27},
              RoundingRadius->0]}, 
            {RGBColor[1, 0, 0], EdgeForm[Opacity[0.]], 
             RectangleBox[{33.5, 3.27}, {34.5, 7.220000000000001},
              RoundingRadius->0]}, 
            {RGBColor[0, 1, 0], EdgeForm[Opacity[0.]], 
             RectangleBox[{33.5, 7.220000000000001}, {34.5, 10.},
              RoundingRadius->0]}}}, {}, {}}, {{}, {{}, {
            {GrayLevel[0.5], EdgeForm[Opacity[0.]], 
             RectangleBox[{34.5, 0.}, {35.5, 0.85},
              RoundingRadius->0]}, 
            {RGBColor[0, 0, 1], EdgeForm[Opacity[0.]], 
             RectangleBox[{34.5, 0.85}, {35.5, 0.85},
              RoundingRadius->0]}, 
            {RGBColor[0, 0, 1], EdgeForm[Opacity[0.]], 
             RectangleBox[{34.5, 0.85}, {35.5, 2.04},
              RoundingRadius->0]}, 
            {RGBColor[1, 0, 0], EdgeForm[Opacity[0.]], 
             RectangleBox[{34.5, 2.04}, {35.5, 2.64},
              RoundingRadius->0]}, 
            {RGBColor[0, 1, 0], EdgeForm[Opacity[0.]], 
             RectangleBox[{34.5, 2.64}, {35.5, 10.},
              RoundingRadius->0]}}}, {}, {}}, {{}, {{}, {
            {GrayLevel[0.5], EdgeForm[Opacity[0.]], 
             RectangleBox[{35.5, 0.}, {36.5, 0.8},
              RoundingRadius->0]}, 
            {RGBColor[0, 0, 1], EdgeForm[Opacity[0.]], 
             RectangleBox[{35.5, 0.8}, {36.5, 1.71},
              RoundingRadius->0]}, 
            {RGBColor[0, 0, 1], EdgeForm[Opacity[0.]], 
             RectangleBox[{35.5, 1.71}, {36.5, 6.55},
              RoundingRadius->0]}, 
            {RGBColor[1, 0, 0], EdgeForm[Opacity[0.]], 
             RectangleBox[{35.5, 6.55}, {36.5, 10.},
              RoundingRadius->0]}, 
            {RGBColor[0, 1, 0], EdgeForm[Opacity[0.]], 
             RectangleBox[{35.5, 10.}, {36.5, 10.},
              RoundingRadius->0]}}}, {}, {}}, {{}, {{}, {
            {GrayLevel[0.5], EdgeForm[Opacity[0.]], 
             RectangleBox[{36.5, 0.}, {37.5, 0.89},
              RoundingRadius->0]}, 
            {RGBColor[0, 0, 1], EdgeForm[Opacity[0.]], 
             RectangleBox[{36.5, 0.89}, {37.5, 0.95},
              RoundingRadius->0]}, 
            {RGBColor[0, 0, 1], EdgeForm[Opacity[0.]], 
             RectangleBox[{36.5, 0.95}, {37.5, 6.0600000000000005},
              RoundingRadius->0]}, 
            {RGBColor[1, 0, 0], EdgeForm[Opacity[0.]], 
             RectangleBox[{36.5, 6.0600000000000005}, {37.5, 7.640000000000001},
              
              RoundingRadius->0]}, 
            {RGBColor[0, 1, 0], EdgeForm[Opacity[0.]], 
             RectangleBox[{36.5, 7.640000000000001}, {37.5, 10.},
              RoundingRadius->0]}}}, {}, {}}, {{}, {{}, {
            {GrayLevel[0.5], EdgeForm[Opacity[0.]], 
             RectangleBox[{37.5, 0.}, {38.5, 0.89},
              RoundingRadius->0]}, 
            {RGBColor[0, 0, 1], EdgeForm[Opacity[0.]], 
             RectangleBox[{37.5, 0.89},
              RoundingRadius->0]}, 
            {RGBColor[0, 0, 1], EdgeForm[Opacity[0.]], 
             RectangleBox[{37.5, 1.8900000000000001}, {38.5, 8.52},
              RoundingRadius->0]}, 
            {RGBColor[1, 0, 0], EdgeForm[Opacity[0.]], 
             RectangleBox[{37.5, 8.52}, {38.5, 10.},
              RoundingRadius->0]}, 
            {RGBColor[0, 1, 0], EdgeForm[Opacity[0.]], 
             RectangleBox[{37.5, 10.}, {38.5, 10.},
              RoundingRadius->0]}}}, {}, {}}, {{}, {{}, {
            {GrayLevel[0.5], EdgeForm[Opacity[0.]], 
             RectangleBox[{38.5, 0.}, {39.5, 0.86},
              RoundingRadius->0]}, 
            {RGBColor[0, 0, 1], EdgeForm[Opacity[0.]], 
             RectangleBox[{38.5, 0.86}, {39.5, 7.37},
              RoundingRadius->0]}, 
            {RGBColor[0, 0, 1], EdgeForm[Opacity[0.]], 
             RectangleBox[{38.5, 7.37}, {39.5, 9.73},
              RoundingRadius->0]}, 
            {RGBColor[1, 0, 0], EdgeForm[Opacity[0.]], 
             RectangleBox[{38.5, 9.73}, {39.5, 10.},
              RoundingRadius->0]}, 
            {RGBColor[0, 1, 0], EdgeForm[Opacity[0.]], 
             RectangleBox[{38.5, 10.}, {39.5, 10.},
              RoundingRadius->0]}}}, {}, {}}, {{}, {{}, {
            {GrayLevel[0.5], EdgeForm[Opacity[0.]], 
             RectangleBox[{39.5, 0.}, {40.5, 0.93},
              RoundingRadius->0]}, 
            {RGBColor[0, 0, 1], EdgeForm[Opacity[0.]], 
             RectangleBox[{39.5, 0.93}, {40.5, 2.41},
              RoundingRadius->0]}, 
            {RGBColor[0, 0, 1], EdgeForm[Opacity[0.]], 
             RectangleBox[{39.5, 2.41}, {40.5, 8.71},
              RoundingRadius->0]}, 
            {RGBColor[1, 0, 0], EdgeForm[Opacity[0.]], 
             RectangleBox[{39.5, 8.71}, {40.5, 10.},
              RoundingRadius->0]}, 
            {RGBColor[0, 1, 0], EdgeForm[Opacity[0.]], 
             RectangleBox[{39.5, 10.}, {40.5, 10.},
              RoundingRadius->0]}}}, {}, {}}, {{}, {{}, {
            {GrayLevel[0.5], EdgeForm[Opacity[0.]], 
             RectangleBox[{40.5, 0.}, {41.5, 0.92},
              RoundingRadius->0]}, 
            {RGBColor[0, 0, 1], EdgeForm[Opacity[0.]], 
             RectangleBox[{40.5, 0.92}, {41.5, 0.92},
              RoundingRadius->0]}, 
            {RGBColor[0, 0, 1], EdgeForm[Opacity[0.]], 
             RectangleBox[{40.5, 0.92}, {41.5, 1.08},
              RoundingRadius->0]}, 
            {RGBColor[1, 0, 0], EdgeForm[Opacity[0.]], 
             RectangleBox[{40.5, 1.08}, {41.5, 1.23},
              RoundingRadius->0]}, 
            {RGBColor[0, 1, 0], EdgeForm[Opacity[0.]], 
             RectangleBox[{40.5, 1.23}, {41.5, 10.},
              RoundingRadius->0]}}}, {}, {}}, {{}, {{}, {
            {GrayLevel[0.5], EdgeForm[Opacity[0.]], 
             RectangleBox[{41.5, 0.}, {42.5, 1.02},
              RoundingRadius->0]}, 
            {RGBColor[0, 0, 1], EdgeForm[Opacity[0.]], 
             RectangleBox[{41.5, 1.02}, {42.5, 2.27},
              RoundingRadius->0]}, 
            {RGBColor[0, 0, 1], EdgeForm[Opacity[0.]], 
             RectangleBox[{41.5, 2.27}, {42.5, 8.91},
              RoundingRadius->0]}, 
            {RGBColor[1, 0, 0], EdgeForm[Opacity[0.]], 
             RectangleBox[{41.5, 8.91}, {42.5, 10.},
              RoundingRadius->0]}, 
            {RGBColor[0, 1, 0], EdgeForm[Opacity[0.]], 
             RectangleBox[{41.5, 10.}, {42.5, 10.},
              RoundingRadius->0]}}}, {}, {}}, {{}, {{}, {
            {GrayLevel[0.5], EdgeForm[Opacity[0.]], 
             RectangleBox[{42.5, 0.}, {43.5, 0.93},
              RoundingRadius->0]}, 
            {RGBColor[0, 0, 1], EdgeForm[Opacity[0.]], 
             RectangleBox[{42.5, 0.93}, {43.5, 0.9600000000000001},
              RoundingRadius->0]}, 
            {RGBColor[0, 0, 1], EdgeForm[Opacity[0.]], 
             RectangleBox[{42.5, 0.9600000000000001}, {43.5, 2.84},
              RoundingRadius->0]}, 
            {RGBColor[1, 0, 0], EdgeForm[Opacity[0.]], 
             RectangleBox[{42.5, 2.84}, {43.5, 3.83},
              RoundingRadius->0]}, 
            {RGBColor[0, 1, 0], EdgeForm[Opacity[0.]], 
             RectangleBox[{42.5, 3.83}, {43.5, 10.},
              RoundingRadius->0]}}}, {}, {}}, {{}, {{}, {
            {GrayLevel[0.5], EdgeForm[Opacity[0.]], 
             RectangleBox[{43.5, 0.}, {44.5, 0.87},
              RoundingRadius->0]}, 
            {RGBColor[0, 0, 1], EdgeForm[Opacity[0.]], 
             RectangleBox[{43.5, 0.87}, {44.5, 6.87},
              RoundingRadius->0]}, 
            {RGBColor[0, 0, 1], EdgeForm[Opacity[0.]], 
             RectangleBox[{43.5, 6.87}, {44.5, 9.41},
              RoundingRadius->0]}, 
            {RGBColor[1, 0, 0], EdgeForm[Opacity[0.]], 
             RectangleBox[{43.5, 9.41}, {44.5, 9.97},
              RoundingRadius->0]}, 
            {RGBColor[0, 1, 0], EdgeForm[Opacity[0.]], 
             RectangleBox[{43.5, 9.97}, {44.5, 10.},
              RoundingRadius->0]}}}, {}, {}}, {{}, {{}, {
            {GrayLevel[0.5], EdgeForm[Opacity[0.]], 
             RectangleBox[{44.5, 0.}, {45.5, 0.85},
              RoundingRadius->0]}, 
            {RGBColor[0, 0, 1], EdgeForm[Opacity[0.]], 
             RectangleBox[{44.5, 0.85}, {45.5, 0.86},
              RoundingRadius->0]}, 
            {RGBColor[0, 0, 1], EdgeForm[Opacity[0.]], 
             RectangleBox[{44.5, 0.86}, {45.5, 3.57},
              RoundingRadius->0]}, 
            {RGBColor[1, 0, 0], EdgeForm[Opacity[0.]], 
             RectangleBox[{44.5, 3.57}, {45.5, 5.47},
              RoundingRadius->0]}, 
            {RGBColor[0, 1, 0], EdgeForm[Opacity[0.]], 
             RectangleBox[{44.5, 5.47}, {45.5, 10.},
              RoundingRadius->0]}}}, {}, {}}, {{}, {{}, {
            {GrayLevel[0.5], EdgeForm[Opacity[0.]], 
             RectangleBox[{45.5, 0.}, {46.5, 0.92},
              RoundingRadius->0]}, 
            {RGBColor[0, 0, 1], EdgeForm[Opacity[0.]], 
             RectangleBox[{45.5, 0.92}, {46.5, 1.07},
              RoundingRadius->0]}, 
            {RGBColor[0, 0, 1], EdgeForm[Opacity[0.]], 
             RectangleBox[{45.5, 1.07}, {46.5, 7.46},
              RoundingRadius->0]}, 
            {RGBColor[1, 0, 0], EdgeForm[Opacity[0.]], 
             RectangleBox[{45.5, 7.46}, {46.5, 9.79},
              RoundingRadius->0]}, 
            {RGBColor[0, 1, 0], EdgeForm[Opacity[0.]], 
             RectangleBox[{45.5, 9.79}, {46.5, 10.},
              RoundingRadius->0]}}}, {}, {}}, {{}, {{}, {
            {GrayLevel[0.5], EdgeForm[Opacity[0.]], 
             RectangleBox[{46.5, 0.}, {47.5, 0.89},
              RoundingRadius->0]}, 
            {RGBColor[0, 0, 1], EdgeForm[Opacity[0.]], 
             RectangleBox[{46.5, 0.89}, {47.5, 0.96},
              RoundingRadius->0]}, 
            {RGBColor[0, 0, 1], EdgeForm[Opacity[0.]], 
             RectangleBox[{46.5, 0.96}, {47.5, 7.43},
              RoundingRadius->0]}, 
            {RGBColor[1, 0, 0], EdgeForm[Opacity[0.]], 
             RectangleBox[{46.5, 7.43}, {47.5, 9.87},
              RoundingRadius->0]}, 
            {RGBColor[0, 1, 0], EdgeForm[Opacity[0.]], 
             RectangleBox[{46.5, 9.87}, {47.5, 10.},
              RoundingRadius->0]}}}, {}, {}}, {{}, {{}, {
            {GrayLevel[0.5], EdgeForm[Opacity[0.]], 
             RectangleBox[{47.5, 0.}, {48.5, 0.95},
              RoundingRadius->0]}, 
            {RGBColor[0, 0, 1], EdgeForm[Opacity[0.]], 
             RectangleBox[{47.5, 0.95}, {48.5, 1.35},
              RoundingRadius->0]}, 
            {RGBColor[0, 0, 1], EdgeForm[Opacity[0.]], 
             RectangleBox[{47.5, 1.35}, {48.5, 7.779999999999999},
              RoundingRadius->0]}, 
            {RGBColor[1, 0, 0], EdgeForm[Opacity[0.]], 
             RectangleBox[{47.5, 7.779999999999999}, {48.5, 10.},
              RoundingRadius->0]}, 
            {RGBColor[0, 1, 0], EdgeForm[Opacity[0.]], 
             RectangleBox[{47.5, 10.}, {48.5, 10.},
              RoundingRadius->0]}}}, {}, {}}, {{}, {{}, {
            {GrayLevel[0.5], EdgeForm[Opacity[0.]], 
             RectangleBox[{48.5, 0.}, {49.5, 0.93},
              RoundingRadius->0]}, 
            {RGBColor[0, 0, 1], EdgeForm[Opacity[0.]], 
             RectangleBox[{48.5, 0.93}, {49.5, 1.8},
              RoundingRadius->0]}, 
            {RGBColor[0, 0, 1], EdgeForm[Opacity[0.]], 
             RectangleBox[{48.5, 1.8}, {49.5, 8.64},
              RoundingRadius->0]}, 
            {RGBColor[1, 0, 0], EdgeForm[Opacity[0.]], 
             RectangleBox[{48.5, 8.64}, {49.5, 10.},
              RoundingRadius->0]}, 
            {RGBColor[0, 1, 0], EdgeForm[Opacity[0.]], 
             RectangleBox[{48.5, 10.}, {49.5, 10.},
              RoundingRadius->0]}}}, {}, {}}, {{}, {{}, {
            {GrayLevel[0.5], EdgeForm[Opacity[0.]], 
             RectangleBox[{49.5, 0.}, {50.5, 0.94},
              RoundingRadius->0]}, 
            {RGBColor[0, 0, 1], EdgeForm[Opacity[0.]], 
             RectangleBox[{49.5, 0.94}, {50.5, 2.42},
              RoundingRadius->0]}, 
            {RGBColor[0, 0, 1], EdgeForm[Opacity[0.]], 
             RectangleBox[{49.5, 2.42}, {50.5, 7.82},
              RoundingRadius->0]}, 
            {RGBColor[1, 0, 0], EdgeForm[Opacity[0.]], 
             RectangleBox[{49.5, 7.82}, {50.5, 9.91},
              RoundingRadius->0]}, 
            {RGBColor[0, 1, 0], EdgeForm[Opacity[0.]], 
             RectangleBox[{49.5, 9.91}, {50.5, 10.},
              RoundingRadius->0]}}}, {}, {}}, {{}, {{}, {
            {GrayLevel[0.5], EdgeForm[Opacity[0.]], 
             RectangleBox[{50.5, 0.}, {51.5, 1.02},
              RoundingRadius->0]}, 
            {RGBColor[0, 0, 1], EdgeForm[Opacity[0.]], 
             RectangleBox[{50.5, 1.02}, {51.5, 1.1400000000000001},
              RoundingRadius->0]}, 
            {RGBColor[0, 0, 1], EdgeForm[Opacity[0.]], 
             RectangleBox[{50.5, 1.1400000000000001}, {51.5, 6.99},
              RoundingRadius->0]}, 
            {RGBColor[1, 0, 0], EdgeForm[Opacity[0.]], 
             RectangleBox[{50.5, 6.99}, {51.5, 9.61},
              RoundingRadius->0]}, 
            {RGBColor[0, 1, 0], EdgeForm[Opacity[0.]], 
             RectangleBox[{50.5, 9.61}, {51.5, 10.},
              RoundingRadius->0]}}}, {}, {}}, {{}, {{}, {
            {GrayLevel[0.5], EdgeForm[Opacity[0.]], 
             RectangleBox[{51.5, 0.}, {52.5, 0.95},
              RoundingRadius->0]}, 
            {RGBColor[0, 0, 1], EdgeForm[Opacity[0.]], 
             RectangleBox[{51.5, 0.95}, {52.5, 1.5499999999999998},
              RoundingRadius->0]}, 
            {RGBColor[0, 0, 1], EdgeForm[Opacity[0.]], 
             RectangleBox[{51.5, 1.5499999999999998}, {52.5, 7.28},
              RoundingRadius->0]}, 
            {RGBColor[1, 0, 0], EdgeForm[Opacity[0.]], 
             RectangleBox[{51.5, 7.28}, {52.5, 10.},
              RoundingRadius->0]}, 
            {RGBColor[0, 1, 0], EdgeForm[Opacity[0.]], 
             RectangleBox[{51.5, 10.}, {52.5, 10.},
              RoundingRadius->0]}}}, {}, {}}, {{}, {{}, {
            {GrayLevel[0.5], EdgeForm[Opacity[0.]], 
             RectangleBox[{52.5, 0.}, {53.5, 0.96},
              RoundingRadius->0]}, 
            {RGBColor[0, 0, 1], EdgeForm[Opacity[0.]], 
             RectangleBox[{52.5, 0.96}, {53.5, 6.61},
              RoundingRadius->0]}, 
            {RGBColor[0, 0, 1], EdgeForm[Opacity[0.]], 
             RectangleBox[{52.5, 6.61}, {53.5, 9.49},
              RoundingRadius->0]}, 
            {RGBColor[1, 0, 0], EdgeForm[Opacity[0.]], 
             RectangleBox[{52.5, 9.49}, {53.5, 10.},
              RoundingRadius->0]}, 
            {RGBColor[0, 1, 0], EdgeForm[Opacity[0.]], 
             RectangleBox[{52.5, 10.}, {53.5, 10.},
              RoundingRadius->0]}}}, {}, {}}, {{}, {{}, {
            {GrayLevel[0.5], EdgeForm[Opacity[0.]], 
             RectangleBox[{53.5, 0.}, {54.5, 0.98},
              RoundingRadius->0]}, 
            {RGBColor[0, 0, 1], EdgeForm[Opacity[0.]], 
             RectangleBox[{53.5, 0.98}, {54.5, 2.7199999999999998},
              RoundingRadius->0]}, 
            {RGBColor[0, 0, 1], EdgeForm[Opacity[0.]], 
             RectangleBox[{53.5, 2.7199999999999998}, {54.5, 7.739999999999999},
              
              RoundingRadius->0]}, 
            {RGBColor[1, 0, 0], EdgeForm[Opacity[0.]], 
             RectangleBox[{53.5, 7.739999999999999}, {54.5, 9.739999999999998},
              
              RoundingRadius->0]}, 
            {RGBColor[0, 1, 0], EdgeForm[Opacity[0.]], 
             RectangleBox[{53.5, 9.739999999999998}, {54.5, 9.999999999999998},
              
              RoundingRadius->0]}}}, {}, {}}, {{}, {{}, {
            {GrayLevel[0.5], EdgeForm[Opacity[0.]], 
             RectangleBox[{54.5, 0.}, {55.5, 0.99},
              RoundingRadius->0]}, 
            {RGBColor[0, 0, 1], EdgeForm[Opacity[0.]], 
             RectangleBox[{54.5, 0.99}, {55.5, 1.05},
              RoundingRadius->0]}, 
            {RGBColor[0, 0, 1], EdgeForm[Opacity[0.]], 
             RectangleBox[{54.5, 1.05}, {55.5, 6.1},
              RoundingRadius->0]}, 
            {RGBColor[1, 0, 0], EdgeForm[Opacity[0.]], 
             RectangleBox[{54.5, 6.1}, {55.5, 9.719999999999999},
              RoundingRadius->0]}, 
            {RGBColor[0, 1, 0], EdgeForm[Opacity[0.]], 
             RectangleBox[{54.5, 9.719999999999999}, {55.5, 9.999999999999998},
              
              RoundingRadius->0]}}}, {}, {}}, {{}, {{}, {
            {GrayLevel[0.5], EdgeForm[Opacity[0.]], 
             RectangleBox[{55.5, 0.}, {56.5, 1.05},
              RoundingRadius->0]}, 
            {RGBColor[0, 0, 1], EdgeForm[Opacity[0.]], 
             RectangleBox[{55.5, 1.05}, {56.5, 1.08},
              RoundingRadius->0]}, 
            {RGBColor[0, 0, 1], EdgeForm[Opacity[0.]], 
             RectangleBox[{55.5, 1.08}, {56.5, 6.72},
              RoundingRadius->0]}, 
            {RGBColor[1, 0, 0], EdgeForm[Opacity[0.]], 
             RectangleBox[{55.5, 6.72}, {56.5, 8.69},
              RoundingRadius->0]}, 
            {RGBColor[0, 1, 0], EdgeForm[Opacity[0.]], 
             RectangleBox[{55.5, 8.69}, {56.5, 10.},
              RoundingRadius->0]}}}, {}, {}}, {{}, {{}, {
            {GrayLevel[0.5], EdgeForm[Opacity[0.]], 
             RectangleBox[{56.5, 0.}, {57.5, 1.06},
              RoundingRadius->0]}, 
            {RGBColor[0, 0, 1], EdgeForm[Opacity[0.]], 
             RectangleBox[{56.5, 1.06}, {57.5, 1.1400000000000001},
              RoundingRadius->0]}, 
            {RGBColor[0, 0, 1], EdgeForm[Opacity[0.]], 
             RectangleBox[{56.5, 1.1400000000000001}, {57.5, 6.98},
              RoundingRadius->0]}, 
            {RGBColor[1, 0, 0], EdgeForm[Opacity[0.]], 
             RectangleBox[{56.5, 6.98}, {57.5, 8.450000000000001},
              RoundingRadius->0]}, 
            {RGBColor[0, 1, 0], EdgeForm[Opacity[0.]], 
             RectangleBox[{56.5, 8.450000000000001}, {57.5, 10.000000000000002},
              
              RoundingRadius->0]}}}, {}, {}}, {{}, {{}, {
            {GrayLevel[0.5], EdgeForm[Opacity[0.]], 
             RectangleBox[{57.5, 0.}, {58.5, 1.02},
              RoundingRadius->0]}, 
            {RGBColor[0, 0, 1], EdgeForm[Opacity[0.]], 
             RectangleBox[{57.5, 1.02}, {58.5, 3.66},
              RoundingRadius->0]}, 
            {RGBColor[0, 0, 1], EdgeForm[Opacity[0.]], 
             RectangleBox[{57.5, 3.66}, {58.5, 8.83},
              RoundingRadius->0]}, 
            {RGBColor[1, 0, 0], EdgeForm[Opacity[0.]], 
             RectangleBox[{57.5, 8.83}, {58.5, 10.},
              RoundingRadius->0]}, 
            {RGBColor[0, 1, 0], EdgeForm[Opacity[0.]], 
             RectangleBox[{57.5, 10.}, {58.5, 10.},
              RoundingRadius->0]}}}, {}, {}}, {{}, {{}, {
            {GrayLevel[0.5], EdgeForm[Opacity[0.]], 
             RectangleBox[{58.5, 0.}, {59.5, 1.06},
              RoundingRadius->0]}, 
            {RGBColor[0, 0, 1], EdgeForm[Opacity[0.]], 
             RectangleBox[{58.5, 1.06}, {59.5, 1.06},
              RoundingRadius->0]}, 
            {RGBColor[0, 0, 1], EdgeForm[Opacity[0.]], 
             RectangleBox[{58.5, 1.06}, {59.5, 1.96},
              RoundingRadius->0]}, 
            {RGBColor[1, 0, 0], EdgeForm[Opacity[0.]], 
             RectangleBox[{58.5, 1.96}, {59.5, 2.66},
              RoundingRadius->0]}, 
            {RGBColor[0, 1, 0], EdgeForm[Opacity[0.]], 
             RectangleBox[{58.5, 2.66}, {59.5, 10.},
              RoundingRadius->0]}}}, {}, {}}, {{}, {{}, {
            {GrayLevel[0.5], EdgeForm[Opacity[0.]], 
             RectangleBox[{59.5, 0.}, {60.5, 1.14},
              RoundingRadius->0]}, 
            {RGBColor[0, 0, 1], EdgeForm[Opacity[0.]], 
             RectangleBox[{59.5, 1.14}, {60.5, 1.15},
              RoundingRadius->0]}, 
            {RGBColor[0, 0, 1], EdgeForm[Opacity[0.]], 
             RectangleBox[{59.5, 1.15}, {60.5, 6.42},
              RoundingRadius->0]}, 
            {RGBColor[1, 0, 0], EdgeForm[Opacity[0.]], 
             RectangleBox[{59.5, 6.42}, {60.5, 8.629999999999999},
              RoundingRadius->0]}, 
            {RGBColor[0, 1, 0], EdgeForm[Opacity[0.]], 
             RectangleBox[{59.5, 8.629999999999999}, {60.5, 10.},
              RoundingRadius->0]}}}, {}, {}}, {{}, {{}, {
            {GrayLevel[0.5], EdgeForm[Opacity[0.]], 
             RectangleBox[{60.5, 0.}, {61.5, 1.05},
              RoundingRadius->0]}, 
            {RGBColor[0, 0, 1], EdgeForm[Opacity[0.]], 
             RectangleBox[{60.5, 1.05}, {61.5, 1.06},
              RoundingRadius->0]}, 
            {RGBColor[0, 0, 1], EdgeForm[Opacity[0.]], 
             RectangleBox[{60.5, 1.06}, {61.5, 3.77},
              RoundingRadius->0]}, 
            {RGBColor[1, 0, 0], EdgeForm[Opacity[0.]], 
             RectangleBox[{60.5, 3.77}, {61.5, 8.22},
              RoundingRadius->0]}, 
            {RGBColor[0, 1, 0], EdgeForm[Opacity[0.]], 
             RectangleBox[{60.5, 8.22}, {61.5, 10.},
              RoundingRadius->0]}}}, {}, {}}, {{}, {{}, {
            {GrayLevel[0.5], EdgeForm[Opacity[0.]], 
             RectangleBox[{61.5, 0.}, {62.5, 1.1},
              RoundingRadius->0]}, 
            {RGBColor[0, 0, 1], EdgeForm[Opacity[0.]], 
             RectangleBox[{61.5, 1.1}, {62.5, 1.37},
              RoundingRadius->0]}, 
            {RGBColor[0, 0, 1], EdgeForm[Opacity[0.]], 
             RectangleBox[{61.5, 1.37}, {62.5, 7.8100000000000005},
              RoundingRadius->0]}, 
            {RGBColor[1, 0, 0], EdgeForm[Opacity[0.]], 
             RectangleBox[{61.5, 7.8100000000000005}, {62.5, 9.92},
              RoundingRadius->0]}, 
            {RGBColor[0, 1, 0], EdgeForm[Opacity[0.]], 
             RectangleBox[{61.5, 9.92}, {62.5, 10.},
              RoundingRadius->0]}}}, {}, {}}, {{}, {{}, {
            {GrayLevel[0.5], EdgeForm[Opacity[0.]], 
             RectangleBox[{62.5, 0.}, {63.5, 1.16},
              RoundingRadius->0]}, 
            {RGBColor[0, 0, 1], EdgeForm[Opacity[0.]], 
             RectangleBox[{62.5, 1.16}, {63.5, 1.8599999999999999},
              RoundingRadius->0]}, 
            {RGBColor[0, 0, 1], EdgeForm[Opacity[0.]], 
             RectangleBox[{62.5, 1.8599999999999999}, {63.5, 9.209999999999999},
              
              RoundingRadius->0]}, 
            {RGBColor[1, 0, 0], EdgeForm[Opacity[0.]], 
             RectangleBox[{62.5, 9.209999999999999}, {63.5, 9.989999999999998},
              
              RoundingRadius->0]}, 
            {RGBColor[0, 1, 0], EdgeForm[Opacity[0.]], 
             RectangleBox[{62.5, 9.989999999999998}, {63.5, 9.999999999999998},
              
              RoundingRadius->0]}}}, {}, {}}, {{}, {{}, {
            {GrayLevel[0.5], EdgeForm[Opacity[0.]], 
             RectangleBox[{63.5, 0.}, {64.5, 1.07},
              RoundingRadius->0]}, 
            {RGBColor[0, 0, 1], EdgeForm[Opacity[0.]], 
             RectangleBox[{63.5, 1.07}, {64.5, 3.21},
              RoundingRadius->0]}, 
            {RGBColor[0, 0, 1], EdgeForm[Opacity[0.]], 
             RectangleBox[{63.5, 3.21}, {64.5, 8.46},
              RoundingRadius->0]}, 
            {RGBColor[1, 0, 0], EdgeForm[Opacity[0.]], 
             RectangleBox[{63.5, 8.46}, {64.5, 10.},
              RoundingRadius->0]}, 
            {RGBColor[0, 1, 0], EdgeForm[Opacity[0.]], 
             RectangleBox[{63.5, 10.}, {64.5, 10.},
              RoundingRadius->0]}}}, {}, {}}, {{}, {{}, {
            {GrayLevel[0.5], EdgeForm[Opacity[0.]], 
             RectangleBox[{64.5, 0.}, {65.5, 1.09},
              RoundingRadius->0]}, 
            {RGBColor[0, 0, 1], EdgeForm[Opacity[0.]], 
             RectangleBox[{64.5, 1.09}, {65.5, 1.55},
              RoundingRadius->0]}, 
            {RGBColor[0, 0, 1], EdgeForm[Opacity[0.]], 
             RectangleBox[{64.5, 1.55}, {65.5, 9.74},
              RoundingRadius->0]}, 
            {RGBColor[1, 0, 0], EdgeForm[Opacity[0.]], 
             RectangleBox[{64.5, 9.74}, {65.5, 9.96},
              RoundingRadius->0]}, 
            {RGBColor[0, 1, 0], EdgeForm[Opacity[0.]], 
             RectangleBox[{64.5, 9.96}, {65.5, 10.},
              RoundingRadius->0]}}}, {}, {}}, {{}, {{}, {
            {GrayLevel[0.5], EdgeForm[Opacity[0.]], 
             RectangleBox[{65.5, 0.}, {66.5, 1.11},
              RoundingRadius->0]}, 
            {RGBColor[0, 0, 1], EdgeForm[Opacity[0.]], 
             RectangleBox[{65.5, 1.11}, {66.5, 1.1300000000000001},
              RoundingRadius->0]}, 
            {RGBColor[0, 0, 1], EdgeForm[Opacity[0.]], 
             RectangleBox[{65.5, 1.1300000000000001}, {66.5, 4.7700000000000005},
              
              RoundingRadius->0]}, 
            {RGBColor[1, 0, 0], EdgeForm[Opacity[0.]], 
             RectangleBox[{65.5, 4.7700000000000005}, {66.5, 9.16},
              RoundingRadius->0]}, 
            {RGBColor[0, 1, 0], EdgeForm[Opacity[0.]], 
             RectangleBox[{65.5, 9.16}, {66.5, 10.},
              RoundingRadius->0]}}}, {}, {}}, {{}, {{}, {
            {GrayLevel[0.5], EdgeForm[Opacity[0.]], 
             RectangleBox[{66.5, 0.}, {67.5, 1.1},
              RoundingRadius->0]}, 
            {RGBColor[0, 0, 1], EdgeForm[Opacity[0.]], 
             RectangleBox[{66.5, 1.1}, {67.5, 1.54},
              RoundingRadius->0]}, 
            {RGBColor[0, 0, 1], EdgeForm[Opacity[0.]], 
             RectangleBox[{66.5, 1.54}, {67.5, 7.65},
              RoundingRadius->0]}, 
            {RGBColor[1, 0, 0], EdgeForm[Opacity[0.]], 
             RectangleBox[{66.5, 7.65}, {67.5, 10.},
              RoundingRadius->0]}, 
            {RGBColor[0, 1, 0], EdgeForm[Opacity[0.]], 
             RectangleBox[{66.5, 10.}, {67.5, 10.},
              RoundingRadius->0]}}}, {}, {}}, {{}, {{}, {
            {GrayLevel[0.5], EdgeForm[Opacity[0.]], 
             RectangleBox[{67.5, 0.}, {68.5, 1.1},
              RoundingRadius->0]}, 
            {RGBColor[0, 0, 1], EdgeForm[Opacity[0.]], 
             RectangleBox[{67.5, 1.1}, {68.5, 2.0100000000000002},
              RoundingRadius->0]}, 
            {RGBColor[0, 0, 1], EdgeForm[Opacity[0.]], 
             RectangleBox[{67.5, 2.0100000000000002}, {68.5, 8.51},
              RoundingRadius->0]}, 
            {RGBColor[1, 0, 0], EdgeForm[Opacity[0.]], 
             RectangleBox[{67.5, 8.51}, {68.5, 10.},
              RoundingRadius->0]}, 
            {RGBColor[0, 1, 0], EdgeForm[Opacity[0.]], 
             RectangleBox[{67.5, 10.}, {68.5, 10.},
              RoundingRadius->0]}}}, {}, {}}, {{}, {{}, {
            {GrayLevel[0.5], EdgeForm[Opacity[0.]], 
             RectangleBox[{68.5, 0.}, {69.5, 1.02},
              RoundingRadius->0]}, 
            {RGBColor[0, 0, 1], EdgeForm[Opacity[0.]], 
             RectangleBox[{68.5, 1.02}, {69.5, 2.24},
              RoundingRadius->0]}, 
            {RGBColor[0, 0, 1], EdgeForm[Opacity[0.]], 
             RectangleBox[{68.5, 2.24}, {69.5, 9.08},
              RoundingRadius->0]}, 
            {RGBColor[1, 0, 0], EdgeForm[Opacity[0.]], 
             RectangleBox[{68.5, 9.08}, {69.5, 10.},
              RoundingRadius->0]}, 
            {RGBColor[0, 1, 0], EdgeForm[Opacity[0.]], 
             RectangleBox[{68.5, 10.}, {69.5, 10.},
              RoundingRadius->0]}}}, {}, {}}, {{}, {{}, {
            {GrayLevel[0.5], EdgeForm[Opacity[0.]], 
             RectangleBox[{69.5, 0.}, {70.5, 1.1},
              RoundingRadius->0]}, 
            {RGBColor[0, 0, 1], EdgeForm[Opacity[0.]], 
             RectangleBox[{69.5, 1.1}, {70.5, 1.2400000000000002},
              RoundingRadius->0]}, 
            {RGBColor[0, 0, 1], EdgeForm[Opacity[0.]], 
             RectangleBox[{69.5, 1.2400000000000002}, {70.5, 8.52},
              RoundingRadius->0]}, 
            {RGBColor[1, 0, 0], EdgeForm[Opacity[0.]], 
             RectangleBox[{69.5, 8.52}, {70.5, 9.459999999999999},
              RoundingRadius->0]}, 
            {RGBColor[0, 1, 0], EdgeForm[Opacity[0.]], 
             RectangleBox[{69.5, 9.459999999999999}, {70.5, 10.},
              RoundingRadius->0]}}}, {}, {}}, {{}, {{}, {
            {GrayLevel[0.5], EdgeForm[Opacity[0.]], 
             RectangleBox[{70.5, 0.}, {71.5, 1.07},
              RoundingRadius->0]}, 
            {RGBColor[0, 0, 1], EdgeForm[Opacity[0.]], 
             RectangleBox[{70.5, 1.07}, {71.5, 6.1000000000000005},
              RoundingRadius->0]}, 
            {RGBColor[0, 0, 1], EdgeForm[Opacity[0.]], 
             RectangleBox[{70.5, 6.1000000000000005}, {71.5, 9.27},
              RoundingRadius->0]}, 
            {RGBColor[1, 0, 0], EdgeForm[Opacity[0.]], 
             RectangleBox[{70.5, 9.27}, {71.5, 10.},
              RoundingRadius->0]}, 
            {RGBColor[0, 1, 0], EdgeForm[Opacity[0.]], 
             RectangleBox[{70.5, 10.}, {71.5, 10.},
              RoundingRadius->0]}}}, {}, {}}, {{}, {{}, {
            {GrayLevel[0.5], EdgeForm[Opacity[0.]], 
             RectangleBox[{71.5, 0.}, {72.5, 1.04},
              RoundingRadius->0]}, 
            {RGBColor[0, 0, 1], EdgeForm[Opacity[0.]], 
             RectangleBox[{71.5, 1.04}, {72.5, 1.04},
              RoundingRadius->0]}, 
            {RGBColor[0, 0, 1], EdgeForm[Opacity[0.]], 
             RectangleBox[{71.5, 1.04}, {72.5, 3.49},
              RoundingRadius->0]}, 
            {RGBColor[1, 0, 0], EdgeForm[Opacity[0.]], 
             RectangleBox[{71.5, 3.49}, {72.5, 6.76},
              RoundingRadius->0]}, 
            {RGBColor[0, 1, 0], EdgeForm[Opacity[0.]], 
             RectangleBox[{71.5, 6.76}, {72.5, 10.},
              RoundingRadius->0]}}}, {}, {}}, {{}, {{}, {
            {GrayLevel[0.5], EdgeForm[Opacity[0.]], 
             RectangleBox[{72.5, 0.}, {73.5, 1.16},
              RoundingRadius->0]}, 
            {RGBColor[0, 0, 1], EdgeForm[Opacity[0.]], 
             RectangleBox[{72.5, 1.16}, {73.5, 1.38},
              RoundingRadius->0]}, 
            {RGBColor[0, 0, 1], EdgeForm[Opacity[0.]], 
             RectangleBox[{72.5, 1.38}, {73.5, 7.95},
              RoundingRadius->0]}, 
            {RGBColor[1, 0, 0], EdgeForm[Opacity[0.]], 
             RectangleBox[{72.5, 7.95}, {73.5, 9.65},
              RoundingRadius->0]}, 
            {RGBColor[0, 1, 0], EdgeForm[Opacity[0.]], 
             RectangleBox[{72.5, 9.65}, {73.5, 10.},
              RoundingRadius->0]}}}, {}, {}}, {{}, {{}, {
            {GrayLevel[0.5], EdgeForm[Opacity[0.]], 
             RectangleBox[{73.5, 0.}, {74.5, 1.22},
              RoundingRadius->0]}, 
            {RGBColor[0, 0, 1], EdgeForm[Opacity[0.]], 
             RectangleBox[{73.5, 1.22}, {74.5, 1.31},
              RoundingRadius->0]}, 
            {RGBColor[0, 0, 1], EdgeForm[Opacity[0.]], 
             RectangleBox[{73.5, 1.31}, {74.5, 7.970000000000001},
              RoundingRadius->0]}, 
            {RGBColor[1, 0, 0], EdgeForm[Opacity[0.]], 
             RectangleBox[{73.5, 7.970000000000001}, {74.5, 9.05},
              RoundingRadius->0]}, 
            {RGBColor[0, 1, 0], EdgeForm[Opacity[0.]], 
             RectangleBox[{73.5, 9.05}, {74.5, 10.},
              RoundingRadius->0]}}}, {}, {}}, {{}, {{}, {
            {GrayLevel[0.5], EdgeForm[Opacity[0.]], 
             RectangleBox[{74.5, 0.}, {75.5, 1.09},
              RoundingRadius->0]}, 
            {RGBColor[0, 0, 1], EdgeForm[Opacity[0.]], 
             RectangleBox[{74.5, 1.09}, {75.5, 1.28},
              RoundingRadius->0]}, 
            {RGBColor[0, 0, 1], EdgeForm[Opacity[0.]], 
             RectangleBox[{74.5, 1.28}, {75.5, 7.37},
              RoundingRadius->0]}, 
            {RGBColor[1, 0, 0], EdgeForm[Opacity[0.]], 
             RectangleBox[{74.5, 7.37}, {75.5, 9.89},
              RoundingRadius->0]}, 
            {RGBColor[0, 1, 0], EdgeForm[Opacity[0.]], 
             RectangleBox[{74.5, 9.89}, {75.5, 10.},
              RoundingRadius->0]}}}, {}, {}}, {{}, {{}, {
            {GrayLevel[0.5], EdgeForm[Opacity[0.]], 
             RectangleBox[{75.5, 0.}, {76.5, 1.23},
              RoundingRadius->0]}, 
            {RGBColor[0, 0, 1], EdgeForm[Opacity[0.]], 
             RectangleBox[{75.5, 1.23}, {76.5, 1.6},
              RoundingRadius->0]}, 
            {RGBColor[0, 0, 1], EdgeForm[Opacity[0.]], 
             RectangleBox[{75.5, 1.6}, {76.5, 8.55},
              RoundingRadius->0]}, 
            {RGBColor[1, 0, 0], EdgeForm[Opacity[0.]], 
             RectangleBox[{75.5, 8.55}, {76.5, 9.81},
              RoundingRadius->0]}, 
            {RGBColor[0, 1, 0], EdgeForm[Opacity[0.]], 
             RectangleBox[{75.5, 9.81}, {76.5, 10.},
              RoundingRadius->0]}}}, {}, {}}, {{}, {{}, {
            {GrayLevel[0.5], EdgeForm[Opacity[0.]], 
             RectangleBox[{76.5, 0.}, {77.5, 1.26},
              RoundingRadius->0]}, 
            {RGBColor[0, 0, 1], EdgeForm[Opacity[0.]], 
             RectangleBox[{76.5, 1.26}, {77.5, 1.26},
              RoundingRadius->0]}, 
            {RGBColor[0, 0, 1], EdgeForm[Opacity[0.]], 
             RectangleBox[{76.5, 1.26}, {77.5, 5.4399999999999995},
              RoundingRadius->0]}, 
            {RGBColor[1, 0, 0], EdgeForm[Opacity[0.]], 
             RectangleBox[{76.5, 5.4399999999999995}, {77.5, 8.35},
              RoundingRadius->0]}, 
            {RGBColor[0, 1, 0], EdgeForm[Opacity[0.]], 
             RectangleBox[{76.5, 8.35}, {77.5, 10.},
              RoundingRadius->0]}}}, {}, {}}, {{}, {{}, {
            {GrayLevel[0.5], EdgeForm[Opacity[0.]], 
             RectangleBox[{77.5, 0.}, {78.5, 1.22},
              RoundingRadius->0]}, 
            {RGBColor[0, 0, 1], EdgeForm[Opacity[0.]], 
             RectangleBox[{77.5, 1.22}, {78.5, 1.23},
              RoundingRadius->0]}, 
            {RGBColor[0, 0, 1], EdgeForm[Opacity[0.]], 
             RectangleBox[{77.5, 1.23}, {78.5, 4.8100000000000005},
              RoundingRadius->0]}, 
            {RGBColor[1, 0, 0], EdgeForm[Opacity[0.]], 
             RectangleBox[{77.5, 4.8100000000000005}, {78.5, 6.870000000000001},
              
              RoundingRadius->0]}, 
            {RGBColor[0, 1, 0], EdgeForm[Opacity[0.]], 
             RectangleBox[{77.5, 6.870000000000001}, {78.5, 10.},
              RoundingRadius->0]}}}, {}, {}}, {{}, {{}, {
            {GrayLevel[0.5], EdgeForm[Opacity[0.]], 
             RectangleBox[{78.5, 0.}, {79.5, 1.24},
              RoundingRadius->0]}, 
            {RGBColor[0, 0, 1], EdgeForm[Opacity[0.]], 
             RectangleBox[{78.5, 1.24}, {79.5, 1.26},
              RoundingRadius->0]}, 
            {RGBColor[0, 0, 1], EdgeForm[Opacity[0.]], 
             RectangleBox[{78.5, 1.26}, {79.5, 5.63},
              RoundingRadius->0]}, 
            {RGBColor[1, 0, 0], EdgeForm[Opacity[0.]], 
             RectangleBox[{78.5, 5.63}, {79.5, 9.18},
              RoundingRadius->0]}, 
            {RGBColor[0, 1, 0], EdgeForm[Opacity[0.]], 
             RectangleBox[{78.5, 9.18}, {79.5, 10.},
              RoundingRadius->0]}}}, {}, {}}, {{}, {{}, {
            {GrayLevel[0.5], EdgeForm[Opacity[0.]], 
             RectangleBox[{79.5, 0.}, {80.5, 1.22},
              RoundingRadius->0]}, 
            {RGBColor[0, 0, 1], EdgeForm[Opacity[0.]], 
             RectangleBox[{79.5, 1.22}, {80.5, 1.23},
              RoundingRadius->0]}, 
            {RGBColor[0, 0, 1], EdgeForm[Opacity[0.]], 
             RectangleBox[{79.5, 1.23}, {80.5, 3.93},
              RoundingRadius->0]}, 
            {RGBColor[1, 0, 0], EdgeForm[Opacity[0.]], 
             RectangleBox[{79.5, 3.93}, {80.5, 5.73},
              RoundingRadius->0]}, 
            {RGBColor[0, 1, 0], EdgeForm[Opacity[0.]], 
             RectangleBox[{79.5, 5.73}, {80.5, 10.},
              RoundingRadius->0]}}}, {}, {}}, {{}, {{}, {
            {GrayLevel[0.5], EdgeForm[Opacity[0.]], 
             RectangleBox[{80.5, 0.}, {81.5, 1.2},
              RoundingRadius->0]}, 
            {RGBColor[0, 0, 1], EdgeForm[Opacity[0.]], 
             RectangleBox[{80.5, 1.2}, {81.5, 1.29},
              RoundingRadius->0]}, 
            {RGBColor[0, 0, 1], EdgeForm[Opacity[0.]], 
             RectangleBox[{80.5, 1.29}, {81.5, 6.93},
              RoundingRadius->0]}, 
            {RGBColor[1, 0, 0], EdgeForm[Opacity[0.]], 
             RectangleBox[{80.5, 6.93}, {81.5, 9.86},
              RoundingRadius->0]}, 
            {RGBColor[0, 1, 0], EdgeForm[Opacity[0.]], 
             RectangleBox[{80.5, 9.86}, {81.5, 10.},
              RoundingRadius->0]}}}, {}, {}}, {{}, {{}, {
            {GrayLevel[0.5], EdgeForm[Opacity[0.]], 
             RectangleBox[{81.5, 0.}, {82.5, 1.25},
              RoundingRadius->0]}, 
            {RGBColor[0, 0, 1], EdgeForm[Opacity[0.]], 
             RectangleBox[{81.5, 1.25}, {82.5, 1.35},
              RoundingRadius->0]}, 
            {RGBColor[0, 0, 1], EdgeForm[Opacity[0.]], 
             RectangleBox[{81.5, 1.35}, {82.5, 7.6899999999999995},
              RoundingRadius->0]}, 
            {RGBColor[1, 0, 0], EdgeForm[Opacity[0.]], 
             RectangleBox[{81.5, 7.6899999999999995}, {82.5, 9.09},
              RoundingRadius->0]}, 
            {RGBColor[0, 1, 0], EdgeForm[Opacity[0.]], 
             RectangleBox[{81.5, 9.09}, {82.5, 10.},
              RoundingRadius->0]}}}, {}, {}}, {{}, {{}, {
            {GrayLevel[0.5], EdgeForm[Opacity[0.]], 
             RectangleBox[{82.5, 0.}, {83.5, 1.39},
              RoundingRadius->0]}, 
            {RGBColor[0, 0, 1], EdgeForm[Opacity[0.]], 
             RectangleBox[{82.5, 1.39}, {83.5, 1.39},
              RoundingRadius->0]}, 
            {RGBColor[0, 0, 1], EdgeForm[Opacity[0.]], 
             RectangleBox[{82.5, 1.39}, {83.5, 3.3999999999999995},
              RoundingRadius->0]}, 
            {RGBColor[1, 0, 0], EdgeForm[Opacity[0.]], 
             RectangleBox[{82.5, 3.3999999999999995}, {83.5, 7.26},
              RoundingRadius->0]}, 
            {RGBColor[0, 1, 0], EdgeForm[Opacity[0.]], 
             RectangleBox[{82.5, 7.26}, {83.5, 10.},
              RoundingRadius->0]}}}, {}, {}}, {{}, {{}, {
            {GrayLevel[0.5], EdgeForm[Opacity[0.]], 
             RectangleBox[{83.5, 0.}, {84.5, 1.29},
              RoundingRadius->0]}, 
            {RGBColor[0, 0, 1], EdgeForm[Opacity[0.]], 
             RectangleBox[{83.5, 1.29}, {84.5, 1.29},
              RoundingRadius->0]}, 
            {RGBColor[0, 0, 1], EdgeForm[Opacity[0.]], 
             RectangleBox[{83.5, 1.29}, {84.5, 6.26},
              RoundingRadius->0]}, 
            {RGBColor[1, 0, 0], EdgeForm[Opacity[0.]], 
             RectangleBox[{83.5, 6.26}, {84.5, 9.05},
              RoundingRadius->0]}, 
            {RGBColor[0, 1, 0], EdgeForm[Opacity[0.]], 
             RectangleBox[{83.5, 9.05}, {84.5, 10.},
              RoundingRadius->0]}}}, {}, {}}, {{}, {{}, {
            {GrayLevel[0.5], EdgeForm[Opacity[0.]], 
             RectangleBox[{84.5, 0.}, {85.5, 1.34},
              RoundingRadius->0]}, 
            {RGBColor[0, 0, 1], EdgeForm[Opacity[0.]], 
             RectangleBox[{84.5, 1.34}, {85.5, 1.34},
              RoundingRadius->0]}, 
            {RGBColor[0, 0, 1], EdgeForm[Opacity[0.]], 
             RectangleBox[{84.5, 1.34}, {85.5, 5.23},
              RoundingRadius->0]}, 
            {RGBColor[1, 0, 0], EdgeForm[Opacity[0.]], 
             RectangleBox[{84.5, 5.23}, {85.5, 7.42},
              RoundingRadius->0]}, 
            {RGBColor[0, 1, 0], EdgeForm[Opacity[0.]], 
             RectangleBox[{84.5, 7.42}, {85.5, 10.},
              RoundingRadius->0]}}}, {}, {}}, {{}, {{}, {
            {GrayLevel[0.5], EdgeForm[Opacity[0.]], 
             RectangleBox[{85.5, 0.}, {86.5, 1.25},
              RoundingRadius->0]}, 
            {RGBColor[0, 0, 1], EdgeForm[Opacity[0.]], 
             RectangleBox[{85.5, 1.25}, {86.5, 1.25},
              RoundingRadius->0]}, 
            {RGBColor[0, 0, 1], EdgeForm[Opacity[0.]], 
             RectangleBox[{85.5, 1.25}, {86.5, 4.51},
              RoundingRadius->0]}, 
            {RGBColor[1, 0, 0], EdgeForm[Opacity[0.]], 
             RectangleBox[{85.5, 4.51}, {86.5, 7.8},
              RoundingRadius->0]}, 
            {RGBColor[0, 1, 0], EdgeForm[Opacity[0.]], 
             RectangleBox[{85.5, 7.8}, {86.5, 10.},
              RoundingRadius->0]}}}, {}, {}}, {{}, {{}, {
            {GrayLevel[0.5], EdgeForm[Opacity[0.]], 
             RectangleBox[{86.5, 0.}, {87.5, 1.26},
              RoundingRadius->0]}, 
            {RGBColor[0, 0, 1], EdgeForm[Opacity[0.]], 
             RectangleBox[{86.5, 1.26}, {87.5, 1.59},
              RoundingRadius->0]}, 
            {RGBColor[0, 0, 1], EdgeForm[Opacity[0.]], 
             RectangleBox[{86.5, 1.59}, {87.5, 8.200000000000001},
              RoundingRadius->0]}, 
            {RGBColor[1, 0, 0], EdgeForm[Opacity[0.]], 
             RectangleBox[{86.5, 8.200000000000001}, {87.5, 9.81},
              RoundingRadius->0]}, 
            {RGBColor[0, 1, 0], EdgeForm[Opacity[0.]], 
             RectangleBox[{86.5, 9.81}, {87.5, 10.},
              RoundingRadius->0]}}}, {}, {}}, {{}, {{}, {
            {GrayLevel[0.5], EdgeForm[Opacity[0.]], 
             RectangleBox[{87.5, 0.}, {88.5, 1.45},
              RoundingRadius->0]}, 
            {RGBColor[0, 0, 1], EdgeForm[Opacity[0.]], 
             RectangleBox[{87.5, 1.45}, {88.5, 1.45},
              RoundingRadius->0]}, 
            {RGBColor[0, 0, 1], EdgeForm[Opacity[0.]], 
             RectangleBox[{87.5, 1.45}, {88.5, 4.03},
              RoundingRadius->0]}, 
            {RGBColor[1, 0, 0], EdgeForm[Opacity[0.]], 
             RectangleBox[{87.5, 4.03}, {88.5, 6.},
              RoundingRadius->0]}, 
            {RGBColor[0, 1, 0], EdgeForm[Opacity[0.]], 
             RectangleBox[{87.5, 6.}, {88.5, 10.},
              RoundingRadius->0]}}}, {}, {}}, {{}, {{}, {
            {GrayLevel[0.5], EdgeForm[Opacity[0.]], 
             RectangleBox[{88.5, 0.}, {89.5, 1.35},
              RoundingRadius->0]}, 
            {RGBColor[0, 0, 1], EdgeForm[Opacity[0.]], 
             RectangleBox[{88.5, 1.35}, {89.5, 1.4600000000000002},
              RoundingRadius->0]}, 
            {RGBColor[0, 0, 1], EdgeForm[Opacity[0.]], 
             RectangleBox[{88.5, 1.4600000000000002}, {89.5, 7.92},
              RoundingRadius->0]}, 
            {RGBColor[1, 0, 0], EdgeForm[Opacity[0.]], 
             RectangleBox[{88.5, 7.92}, {89.5, 9.2},
              RoundingRadius->0]}, 
            {RGBColor[0, 1, 0], EdgeForm[Opacity[0.]], 
             RectangleBox[{88.5, 9.2}, {89.5, 10.},
              RoundingRadius->0]}}}, {}, {}}, {{}, {{}, {
            {GrayLevel[0.5], EdgeForm[Opacity[0.]], 
             RectangleBox[{89.5, 0.}, {90.5, 1.49},
              RoundingRadius->0]}, 
            {RGBColor[0, 0, 1], EdgeForm[Opacity[0.]], 
             RectangleBox[{89.5, 1.49}, {90.5, 1.53},
              RoundingRadius->0]}, 
            {RGBColor[0, 0, 1], EdgeForm[Opacity[0.]], 
             RectangleBox[{89.5, 1.53}, {90.5, 6.98},
              RoundingRadius->0]}, 
            {RGBColor[1, 0, 0], EdgeForm[Opacity[0.]], 
             RectangleBox[{89.5, 6.98}, {90.5, 9.690000000000001},
              RoundingRadius->0]}, 
            {RGBColor[0, 1, 0], EdgeForm[Opacity[0.]], 
             RectangleBox[{89.5, 9.690000000000001}, {90.5, 10.000000000000002},
              
              RoundingRadius->0]}}}, {}, {}}, {{}, {{}, {
            {GrayLevel[0.5], EdgeForm[Opacity[0.]], 
             RectangleBox[{90.5, 0.}, {91.5, 1.43},
              RoundingRadius->0]}, 
            {RGBColor[0, 0, 1], EdgeForm[Opacity[0.]], 
             RectangleBox[{90.5, 1.43}, {91.5, 1.46},
              RoundingRadius->0]}, 
            {RGBColor[0, 0, 1], EdgeForm[Opacity[0.]], 
             RectangleBox[{90.5, 1.46}, {91.5, 7.63},
              RoundingRadius->0]}, 
            {RGBColor[1, 0, 0], EdgeForm[Opacity[0.]], 
             RectangleBox[{90.5, 7.63}, {91.5, 9.07},
              RoundingRadius->0]}, 
            {RGBColor[0, 1, 0], EdgeForm[Opacity[0.]], 
             RectangleBox[{90.5, 9.07}, {91.5, 10.},
              RoundingRadius->0]}}}, {}, {}}, {{}, {{}, {
            {GrayLevel[0.5], EdgeForm[Opacity[0.]], 
             RectangleBox[{91.5, 0.}, {92.5, 1.45},
              RoundingRadius->0]}, 
            {RGBColor[0, 0, 1], EdgeForm[Opacity[0.]], 
             RectangleBox[{91.5, 1.45}, {92.5, 1.49},
              RoundingRadius->0]}, 
            {RGBColor[0, 0, 1], EdgeForm[Opacity[0.]], 
             RectangleBox[{91.5, 1.49}, {92.5, 6.67},
              RoundingRadius->0]}, 
            {RGBColor[1, 0, 0], EdgeForm[Opacity[0.]], 
             RectangleBox[{91.5, 6.67}, {92.5, 8.21},
              RoundingRadius->0]}, 
            {RGBColor[0, 1, 0], EdgeForm[Opacity[0.]], 
             RectangleBox[{91.5, 8.21}, {92.5, 10.},
              RoundingRadius->0]}}}, {}, {}}, {{}, {{}, {
            {GrayLevel[0.5], EdgeForm[Opacity[0.]], 
             RectangleBox[{92.5, 0.}, {93.5, 1.52},
              RoundingRadius->0]}, 
            {RGBColor[0, 0, 1], EdgeForm[Opacity[0.]], 
             RectangleBox[{92.5, 1.52}, {93.5, 1.52},
              RoundingRadius->0]}, 
            {RGBColor[0, 0, 1], EdgeForm[Opacity[0.]], 
             RectangleBox[{92.5, 1.52}, {93.5, 3.79},
              RoundingRadius->0]}, 
            {RGBColor[1, 0, 0], EdgeForm[Opacity[0.]], 
             RectangleBox[{92.5, 3.79}, {93.5, 7.59},
              RoundingRadius->0]}, 
            {RGBColor[0, 1, 0], EdgeForm[Opacity[0.]], 
             RectangleBox[{92.5, 7.59}, {93.5, 10.},
              RoundingRadius->0]}}}, {}, {}}, {{}, {{}, {
            {GrayLevel[0.5], EdgeForm[Opacity[0.]], 
             RectangleBox[{93.5, 0.}, {94.5, 1.46},
              RoundingRadius->0]}, 
            {RGBColor[0, 0, 1], EdgeForm[Opacity[0.]], 
             RectangleBox[{93.5, 1.46}, {94.5, 1.49},
              RoundingRadius->0]}, 
            {RGBColor[0, 0, 1], EdgeForm[Opacity[0.]], 
             RectangleBox[{93.5, 1.49}, {94.5, 6.75},
              RoundingRadius->0]}, 
            {RGBColor[1, 0, 0], EdgeForm[Opacity[0.]], 
             RectangleBox[{93.5, 6.75}, {94.5, 9.59},
              RoundingRadius->0]}, 
            {RGBColor[0, 1, 0], EdgeForm[Opacity[0.]], 
             RectangleBox[{93.5, 9.59}, {94.5, 10.},
              RoundingRadius->0]}}}, {}, {}}, {{}, {{}, {
            {GrayLevel[0.5], EdgeForm[Opacity[0.]], 
             RectangleBox[{94.5, 0.}, {95.5, 1.52},
              RoundingRadius->0]}, 
            {RGBColor[0, 0, 1], EdgeForm[Opacity[0.]], 
             RectangleBox[{94.5, 1.52}, {95.5, 1.52},
              RoundingRadius->0]}, 
            {RGBColor[0, 0, 1], EdgeForm[Opacity[0.]], 
             RectangleBox[{94.5, 1.52}, {95.5, 3.57},
              RoundingRadius->0]}, 
            {RGBColor[1, 0, 0], EdgeForm[Opacity[0.]], 
             RectangleBox[{94.5, 3.57}, {95.5, 4.74},
              RoundingRadius->0]}, 
            {RGBColor[0, 1, 0], EdgeForm[Opacity[0.]], 
             RectangleBox[{94.5, 4.74}, {95.5, 10.},
              RoundingRadius->0]}}}, {}, {}}, {{}, {{}, {
            {GrayLevel[0.5], EdgeForm[Opacity[0.]], 
             RectangleBox[{95.5, 0.}, {96.5, 1.6},
              RoundingRadius->0]}, 
            {RGBColor[0, 0, 1], EdgeForm[Opacity[0.]], 
             RectangleBox[{95.5, 1.6}, {96.5, 1.6},
              RoundingRadius->0]}, 
            {RGBColor[0, 0, 1], EdgeForm[Opacity[0.]], 
             RectangleBox[{95.5, 1.6}, {96.5, 5.07},
              RoundingRadius->0]}, 
            {RGBColor[1, 0, 0], EdgeForm[Opacity[0.]], 
             RectangleBox[{95.5, 5.07}, {96.5, 8.34},
              RoundingRadius->0]}, 
            {RGBColor[0, 1, 0], EdgeForm[Opacity[0.]], 
             RectangleBox[{95.5, 8.34}, {96.5, 10.},
              RoundingRadius->0]}}}, {}, {}}, {{}, {{}, {
            {GrayLevel[0.5], EdgeForm[Opacity[0.]], 
             RectangleBox[{96.5, 0.}, {97.5, 1.71},
              RoundingRadius->0]}, 
            {RGBColor[0, 0, 1], EdgeForm[Opacity[0.]], 
             RectangleBox[{96.5, 1.71}, {97.5, 1.8399999999999999},
              RoundingRadius->0]}, 
            {RGBColor[0, 0, 1], EdgeForm[Opacity[0.]], 
             RectangleBox[{96.5, 1.8399999999999999}, {97.5, 8.71},
              RoundingRadius->0]}, 
            {RGBColor[1, 0, 0], EdgeForm[Opacity[0.]], 
             RectangleBox[{96.5, 8.71}, {97.5, 9.600000000000001},
              RoundingRadius->0]}, 
            {RGBColor[0, 1, 0], EdgeForm[Opacity[0.]], 
             RectangleBox[{96.5, 9.600000000000001}, {97.5, 10.000000000000002},
              
              RoundingRadius->0]}}}, {}, {}}, {{}, {{}, {
            {GrayLevel[0.5], EdgeForm[Opacity[0.]], 
             RectangleBox[{97.5, 0.}, {98.5, 1.7},
              RoundingRadius->0]}, 
            {RGBColor[0, 0, 1], EdgeForm[Opacity[0.]], 
             RectangleBox[{97.5, 1.7}, {98.5, 1.92},
              RoundingRadius->0]}, 
            {RGBColor[0, 0, 1], EdgeForm[Opacity[0.]], 
             RectangleBox[{97.5, 1.92}, {98.5, 8.879999999999999},
              RoundingRadius->0]}, 
            {RGBColor[1, 0, 0], EdgeForm[Opacity[0.]], 
             RectangleBox[{97.5, 8.879999999999999}, {98.5, 9.749999999999998},
              
              RoundingRadius->0]}, 
            {RGBColor[0, 1, 0], EdgeForm[Opacity[0.]], 
             RectangleBox[{97.5, 9.749999999999998}, {98.5, 9.999999999999998},
              
              RoundingRadius->0]}}}, {}, {}}, {{}, {{}, {
            {GrayLevel[0.5], EdgeForm[Opacity[0.]], 
             RectangleBox[{98.5, 0.}, {99.5, 2.77},
              RoundingRadius->0]}, 
            {RGBColor[0, 0, 1], EdgeForm[Opacity[0.]], 
             RectangleBox[{98.5, 2.77}, {99.5, 2.77},
              RoundingRadius->0]}, 
            {RGBColor[0, 0, 1], EdgeForm[Opacity[0.]], 
             RectangleBox[{98.5, 2.77}, {99.5, 4.17},
              RoundingRadius->0]}, 
            {RGBColor[1, 0, 0], EdgeForm[Opacity[0.]], 
             RectangleBox[{98.5, 4.17}, {99.5, 4.9399999999999995},
              RoundingRadius->0]}, 
            {RGBColor[0, 1, 0], EdgeForm[Opacity[0.]], 
             RectangleBox[{98.5, 4.9399999999999995}, {99.5, 10.},
              RoundingRadius->0]}}}, {}, {}}, {{}, {{}, {
            {GrayLevel[0.5], EdgeForm[Opacity[0.]], 
             RectangleBox[{99.5, 0.}, {100.5, 5.11},
              RoundingRadius->0]}, 
            {RGBColor[0, 0, 1], EdgeForm[Opacity[0.]], 
             RectangleBox[{99.5, 5.11}, {100.5, 5.12},
              RoundingRadius->0]}, 
            {RGBColor[0, 0, 1], EdgeForm[Opacity[0.]], 
             RectangleBox[{99.5, 5.12}, {100.5, 7.52},
              RoundingRadius->0]}, 
            {RGBColor[1, 0, 0], EdgeForm[Opacity[0.]], 
             RectangleBox[{99.5, 7.52}, {100.5, 8.57},
              RoundingRadius->0]}, 
            {RGBColor[0, 1, 0], EdgeForm[Opacity[0.]], 
             RectangleBox[{99.5, 8.57}, {100.5, 10.},
              RoundingRadius->0]}}}, {}, {}}}, {}, {}}, {}, {}, {}},
      AspectRatio->NCache[GoldenRatio^(-1), 0.6180339887498948],
      Axes->{False, False},
      AxesLabel->{None, None},
      AxesOrigin->{-1.5, 0.},
      CoordinatesToolOptions:>{"DisplayFunction" -> ({
          Identity[
           Part[#, 1]], 
          Identity[
           Part[#, 2]]}& ), "CopiedValueFunction" -> ({
          Identity[
           Part[#, 1]], 
          Identity[
           Part[#, 2]]}& )},
      Frame->True,
      FrameLabel->{{None, None}, {None, None}},
      FrameTicks->{{True, False}, {True, False}},
      FrameTicksStyle->Directive[
        GrayLevel[0], 14],
      GridLines->{None, None},
      GridLinesStyle->Directive[
        GrayLevel[0.5, 0.4]],
      ImageSize->Medium,
      PlotRange->{{All, All}, {All, All}},
      PlotRangePadding->{{
         Scaled[0.02], 
         Scaled[0.02]}, {None, 
         Scaled[0.05]}},
      Ticks->{None, Automatic}], {192., -116.80842387373012}, 
     ImageScaled[{0.5, 0.5}], {360, 222.49223594996212}], InsetBox[
     GraphicsBox[{
       {Opacity[0], PointBox[{-1.5, 0.}]}, {{}, {{{}, {{}, {
            {GrayLevel[0.5], EdgeForm[Opacity[0.]], 
             RectangleBox[{0.5, 0.}, {1.5, 5.97},
              RoundingRadius->0]}, 
            {RGBColor[0, 0, 1], EdgeForm[Opacity[0.]], 
             RectangleBox[{0.5, 5.97}, {1.5, 5.97},
              RoundingRadius->0]}, 
            {RGBColor[0, 0, 1], EdgeForm[Opacity[0.]], 
             RectangleBox[{0.5, 5.97}, {1.5, 6.31},
              RoundingRadius->0]}, 
            {RGBColor[1, 0, 0], EdgeForm[Opacity[0.]], 
             RectangleBox[{0.5, 6.31}, {1.5, 6.83},
              RoundingRadius->0]}, 
            {RGBColor[0, 1, 0], EdgeForm[Opacity[0.]], 
             RectangleBox[{0.5, 6.83}, {1.5, 10.},
              RoundingRadius->0]}}}, {}, {}}, {{}, {{}, {
            {GrayLevel[0.5], EdgeForm[Opacity[0.]], 
             RectangleBox[{1.5, 0.}, {2.5, 5.61},
              RoundingRadius->0]}, 
            {RGBColor[0, 0, 1], EdgeForm[Opacity[0.]], 
             RectangleBox[{1.5, 5.61}, {2.5, 5.95},
              RoundingRadius->0]}, 
            {RGBColor[0, 0, 1], EdgeForm[Opacity[0.]], 
             RectangleBox[{1.5, 5.95}, {2.5, 7.51},
              RoundingRadius->0]}, 
            {RGBColor[1, 0, 0], EdgeForm[Opacity[0.]], 
             RectangleBox[{1.5, 7.51}, {2.5, 10.},
              RoundingRadius->0]}, 
            {RGBColor[0, 1, 0], EdgeForm[Opacity[0.]], 
             RectangleBox[{1.5, 10.}, {2.5, 10.},
              RoundingRadius->0]}}}, {}, {}}, {{}, {{}, {
            {GrayLevel[0.5], EdgeForm[Opacity[0.]], 
             RectangleBox[{2.5, 0.}, {3.5, 5.77},
              RoundingRadius->0]}, 
            {RGBColor[0, 0, 1], EdgeForm[Opacity[0.]], 
             RectangleBox[{2.5, 5.77}, {3.5, 7.9399999999999995},
              RoundingRadius->0]}, 
            {RGBColor[0, 0, 1], EdgeForm[Opacity[0.]], 
             RectangleBox[{2.5, 7.9399999999999995}, {3.5, 9.129999999999999},
              
              RoundingRadius->0]}, 
            {RGBColor[1, 0, 0], EdgeForm[Opacity[0.]], 
             RectangleBox[{2.5, 9.129999999999999}, {3.5, 9.999999999999998},
              RoundingRadius->0]}, 
            {RGBColor[0, 1, 0], EdgeForm[Opacity[0.]], 
             RectangleBox[{2.5, 9.999999999999998}, {3.5, 9.999999999999998},
              RoundingRadius->0]}}}, {}, {}}, {{}, {{}, {
            {GrayLevel[0.5], EdgeForm[Opacity[0.]], 
             RectangleBox[{3.5, 0.}, {4.5, 5.79},
              RoundingRadius->0]}, 
            {RGBColor[0, 0, 1], EdgeForm[Opacity[0.]], 
             RectangleBox[{3.5, 5.79}, {4.5, 9.96},
              RoundingRadius->0]}, 
            {RGBColor[0, 0, 1], EdgeForm[Opacity[0.]], 
             RectangleBox[{3.5, 9.96}, {4.5, 9.99},
              RoundingRadius->0]}, 
            {RGBColor[1, 0, 0], EdgeForm[Opacity[0.]], 
             RectangleBox[{3.5, 9.99}, {4.5, 10.},
              RoundingRadius->0]}, 
            {RGBColor[0, 1, 0], EdgeForm[Opacity[0.]], 
             RectangleBox[{3.5, 10.}, {4.5, 10.},
              RoundingRadius->0]}}}, {}, {}}, {{}, {{}, {
            {GrayLevel[0.5], EdgeForm[Opacity[0.]], 
             RectangleBox[{4.5, 0.}, {5.5, 6.07},
              RoundingRadius->0]}, 
            {RGBColor[0, 0, 1], EdgeForm[Opacity[0.]], 
             RectangleBox[{4.5, 6.07}, {5.5, 9.97},
              RoundingRadius->0]}, 
            {RGBColor[0, 0, 1], EdgeForm[Opacity[0.]], 
             RectangleBox[{4.5, 9.97}, {5.5, 10.},
              RoundingRadius->0]}, 
            {RGBColor[1, 0, 0], EdgeForm[Opacity[0.]], 
             RectangleBox[{4.5, 10.}, {5.5, 10.},
              RoundingRadius->0]}, 
            {RGBColor[0, 1, 0], EdgeForm[Opacity[0.]], 
             RectangleBox[{4.5, 10.}, {5.5, 10.},
              RoundingRadius->0]}}}, {}, {}}, {{}, {{}, {
            {GrayLevel[0.5], EdgeForm[Opacity[0.]], 
             RectangleBox[{5.5, 0.}, {6.5, 6.22},
              RoundingRadius->0]}, 
            {RGBColor[0, 0, 1], EdgeForm[Opacity[0.]], 
             RectangleBox[{5.5, 6.22}, {6.5, 9.89},
              RoundingRadius->0]}, 
            {RGBColor[0, 0, 1], EdgeForm[Opacity[0.]], 
             RectangleBox[{5.5, 9.89}, {6.5, 9.99},
              RoundingRadius->0]}, 
            {RGBColor[1, 0, 0], EdgeForm[Opacity[0.]], 
             RectangleBox[{5.5, 9.99}, {6.5, 10.},
              RoundingRadius->0]}, 
            {RGBColor[0, 1, 0], EdgeForm[Opacity[0.]], 
             RectangleBox[{5.5, 10.}, {6.5, 10.},
              RoundingRadius->0]}}}, {}, {}}, {{}, {{}, {
            {GrayLevel[0.5], EdgeForm[Opacity[0.]], 
             RectangleBox[{6.5, 0.}, {7.5, 6.52},
              RoundingRadius->0]}, 
            {RGBColor[0, 0, 1], EdgeForm[Opacity[0.]], 
             RectangleBox[{6.5, 6.52}, {7.5, 6.539999999999999},
              RoundingRadius->0]}, 
            {RGBColor[0, 0, 1], EdgeForm[Opacity[0.]], 
             RectangleBox[{6.5, 6.539999999999999}, {7.5, 7.27},
              RoundingRadius->0]}, 
            {RGBColor[1, 0, 0], EdgeForm[Opacity[0.]], 
             RectangleBox[{6.5, 7.27}, {7.5, 7.699999999999999},
              RoundingRadius->0]}, 
            {RGBColor[0, 1, 0], EdgeForm[Opacity[0.]], 
             RectangleBox[{6.5, 7.699999999999999}, {7.5, 10.},
              RoundingRadius->0]}}}, {}, {}}, {{}, {{}, {
            {GrayLevel[0.5], EdgeForm[Opacity[0.]], 
             RectangleBox[{7.5, 0.}, {8.5, 6.44},
              RoundingRadius->0]}, 
            {RGBColor[0, 0, 1], EdgeForm[Opacity[0.]], 
             RectangleBox[{7.5, 6.44}, {8.5, 6.44},
              RoundingRadius->0]}, 
            {RGBColor[0, 0, 1], EdgeForm[Opacity[0.]], 
             RectangleBox[{7.5, 6.44}, {8.5, 6.5},
              RoundingRadius->0]}, 
            {RGBColor[1, 0, 0], EdgeForm[Opacity[0.]], 
             RectangleBox[{7.5, 6.5}, {8.5, 6.55},
              RoundingRadius->0]}, 
            {RGBColor[0, 1, 0], EdgeForm[Opacity[0.]], 
             RectangleBox[{7.5, 6.55}, {8.5, 10.},
              RoundingRadius->0]}}}, {}, {}}, {{}, {{}, {
            {GrayLevel[0.5], EdgeForm[Opacity[0.]], 
             RectangleBox[{8.5, 0.}, {9.5, 6.32},
              RoundingRadius->0]}, 
            {RGBColor[0, 0, 1], EdgeForm[Opacity[0.]], 
             RectangleBox[{8.5, 6.32}, {9.5, 6.33},
              RoundingRadius->0]}, 
            {RGBColor[0, 0, 1], EdgeForm[Opacity[0.]], 
             RectangleBox[{8.5, 6.33}, {9.5, 6.7},
              RoundingRadius->0]}, 
            {RGBColor[1, 0, 0], EdgeForm[Opacity[0.]], 
             RectangleBox[{8.5, 6.7}, {9.5, 9.99},
              RoundingRadius->0]}, 
            {RGBColor[0, 1, 0], EdgeForm[Opacity[0.]], 
             RectangleBox[{8.5, 9.99}, {9.5, 10.},
              RoundingRadius->0]}}}, {}, {}}, {{}, {{}, {
            {GrayLevel[0.5], EdgeForm[Opacity[0.]], 
             RectangleBox[{9.5, 0.}, {10.5, 6.2},
              RoundingRadius->0]}, 
            {RGBColor[0, 0, 1], EdgeForm[Opacity[0.]], 
             RectangleBox[{9.5, 6.2}, {10.5, 9.95},
              RoundingRadius->0]}, 
            {RGBColor[0, 0, 1], EdgeForm[Opacity[0.]], 
             RectangleBox[{9.5, 9.95}, {10.5, 10.},
              RoundingRadius->0]}, 
            {RGBColor[1, 0, 0], EdgeForm[Opacity[0.]], 
             RectangleBox[{9.5, 10.}, {10.5, 10.},
              RoundingRadius->0]}, 
            {RGBColor[0, 1, 0], EdgeForm[Opacity[0.]], 
             RectangleBox[{9.5, 10.}, {10.5, 10.},
              RoundingRadius->0]}}}, {}, {}}, {{}, {{}, {
            {GrayLevel[0.5], EdgeForm[Opacity[0.]], 
             RectangleBox[{10.5, 0.}, {11.5, 6.16},
              RoundingRadius->0]}, 
            {RGBColor[0, 0, 1], EdgeForm[Opacity[0.]], 
             RectangleBox[{10.5, 6.16}, {11.5, 9.27},
              RoundingRadius->0]}, 
            {RGBColor[0, 0, 1], EdgeForm[Opacity[0.]], 
             RectangleBox[{10.5, 9.27}, {11.5, 9.78},
              RoundingRadius->0]}, 
            {RGBColor[1, 0, 0], EdgeForm[Opacity[0.]], 
             RectangleBox[{10.5, 9.78}, {11.5, 10.},
              RoundingRadius->0]}, 
            {RGBColor[0, 1, 0], EdgeForm[Opacity[0.]], 
             RectangleBox[{10.5, 10.}, {11.5, 10.},
              RoundingRadius->0]}}}, {}, {}}, {{}, {{}, {
            {GrayLevel[0.5], EdgeForm[Opacity[0.]], 
             RectangleBox[{11.5, 0.}, {12.5, 6.58},
              RoundingRadius->0]}, 
            {RGBColor[0, 0, 1], EdgeForm[Opacity[0.]], 
             RectangleBox[{11.5, 6.58}, {12.5, 6.7},
              RoundingRadius->0]}, 
            {RGBColor[0, 0, 1], EdgeForm[Opacity[0.]], 
             RectangleBox[{11.5, 6.7}, {12.5, 7.04},
              RoundingRadius->0]}, 
            {RGBColor[1, 0, 0], EdgeForm[Opacity[0.]], 
             RectangleBox[{11.5, 7.04}, {12.5, 7.21},
              RoundingRadius->0]}, 
            {RGBColor[0, 1, 0], EdgeForm[Opacity[0.]], 
             RectangleBox[{11.5, 7.21}, {12.5, 10.},
              RoundingRadius->0]}}}, {}, {}}, {{}, {{}, {
            {GrayLevel[0.5], EdgeForm[Opacity[0.]], 
             RectangleBox[{12.5, 0.}, {13.5, 6.3},
              RoundingRadius->0]}, 
            {RGBColor[0, 0, 1], EdgeForm[Opacity[0.]], 
             RectangleBox[{12.5, 6.3}, {13.5, 7.59},
              RoundingRadius->0]}, 
            {RGBColor[0, 0, 1], EdgeForm[Opacity[0.]], 
             RectangleBox[{12.5, 7.59}, {13.5, 9.02},
              RoundingRadius->0]}, 
            {RGBColor[1, 0, 0], EdgeForm[Opacity[0.]], 
             RectangleBox[{12.5, 9.02}, {13.5, 10.},
              RoundingRadius->0]}, 
            {RGBColor[0, 1, 0], EdgeForm[Opacity[0.]], 
             RectangleBox[{12.5, 10.}, {13.5, 10.},
              RoundingRadius->0]}}}, {}, {}}, {{}, {{}, {
            {GrayLevel[0.5], EdgeForm[Opacity[0.]], 
             RectangleBox[{13.5, 0.}, {14.5, 6.61},
              RoundingRadius->0]}, 
            {RGBColor[0, 0, 1], EdgeForm[Opacity[0.]], 
             RectangleBox[{13.5, 6.61}, {14.5, 8.6},
              RoundingRadius->0]}, 
            {RGBColor[0, 0, 1], EdgeForm[Opacity[0.]], 
             RectangleBox[{13.5, 8.6}, {14.5, 9.53},
              RoundingRadius->0]}, 
            {RGBColor[1, 0, 0], EdgeForm[Opacity[0.]], 
             RectangleBox[{13.5, 9.53}, {14.5, 9.84},
              RoundingRadius->0]}, 
            {RGBColor[0, 1, 0], EdgeForm[Opacity[0.]], 
             RectangleBox[{13.5, 9.84}, {14.5, 10.},
              RoundingRadius->0]}}}, {}, {}}, {{}, {{}, {
            {GrayLevel[0.5], EdgeForm[Opacity[0.]], 
             RectangleBox[{14.5, 0.}, {15.5, 6.9},
              RoundingRadius->0]}, 
            {RGBColor[0, 0, 1], EdgeForm[Opacity[0.]], 
             RectangleBox[{14.5, 6.9}, {15.5, 7.4},
              RoundingRadius->0]}, 
            {RGBColor[0, 0, 1], EdgeForm[Opacity[0.]], 
             RectangleBox[{14.5, 7.4}, {15.5, 8.700000000000001},
              RoundingRadius->0]}, 
            {RGBColor[1, 0, 0], EdgeForm[Opacity[0.]], 
             RectangleBox[{14.5, 8.700000000000001}, {15.5, 8.96},
              RoundingRadius->0]}, 
            {RGBColor[0, 1, 0], EdgeForm[Opacity[0.]], 
             RectangleBox[{14.5, 8.96}, {15.5, 10.},
              RoundingRadius->0]}}}, {}, {}}, {{}, {{}, {
            {GrayLevel[0.5], EdgeForm[Opacity[0.]], 
             RectangleBox[{15.5, 0.}, {16.5, 6.65},
              RoundingRadius->0]}, 
            {RGBColor[0, 0, 1], EdgeForm[Opacity[0.]], 
             RectangleBox[{15.5, 6.65}, {16.5, 8.620000000000001},
              RoundingRadius->0]}, 
            {RGBColor[0, 0, 1], EdgeForm[Opacity[0.]], 
             RectangleBox[{15.5, 8.620000000000001}, {16.5, 9.56},
              RoundingRadius->0]}, 
            {RGBColor[1, 0, 0], EdgeForm[Opacity[0.]], 
             RectangleBox[{15.5, 9.56}, {16.5, 9.99},
              RoundingRadius->0]}, 
            {RGBColor[0, 1, 0], EdgeForm[Opacity[0.]], 
             RectangleBox[{15.5, 9.99}, {16.5, 10.},
              RoundingRadius->0]}}}, {}, {}}, {{}, {{}, {
            {GrayLevel[0.5], EdgeForm[Opacity[0.]], 
             RectangleBox[{16.5, 0.}, {17.5, 6.72},
              RoundingRadius->0]}, 
            {RGBColor[0, 0, 1], EdgeForm[Opacity[0.]], 
             RectangleBox[{16.5, 6.72}, {17.5, 7.22},
              RoundingRadius->0]}, 
            {RGBColor[0, 0, 1], EdgeForm[Opacity[0.]], 
             RectangleBox[{16.5, 7.22}, {17.5, 8.379999999999999},
              RoundingRadius->0]}, 
            {RGBColor[1, 0, 0], EdgeForm[Opacity[0.]], 
             RectangleBox[{16.5, 8.379999999999999}, {17.5, 10.},
              RoundingRadius->0]}, 
            {RGBColor[0, 1, 0], EdgeForm[Opacity[0.]], 
             RectangleBox[{16.5, 10.}, {17.5, 10.},
              RoundingRadius->0]}}}, {}, {}}, {{}, {{}, {
            {GrayLevel[0.5], EdgeForm[Opacity[0.]], 
             RectangleBox[{17.5, 0.}, {18.5, 6.83},
              RoundingRadius->0]}, 
            {RGBColor[0, 0, 1], EdgeForm[Opacity[0.]], 
             RectangleBox[{17.5, 6.83}, {18.5, 6.85},
              RoundingRadius->0]}, 
            {RGBColor[0, 0, 1], EdgeForm[Opacity[0.]], 
             RectangleBox[{17.5, 6.85}, {18.5, 7.529999999999999},
              RoundingRadius->0]}, 
            {RGBColor[1, 0, 0], EdgeForm[Opacity[0.]], 
             RectangleBox[{17.5, 7.529999999999999}, {18.5, 8.129999999999999},
              
              RoundingRadius->0]}, 
            {RGBColor[0, 1, 0], EdgeForm[Opacity[0.]], 
             RectangleBox[{17.5, 8.129999999999999}, {18.5, 10.},
              RoundingRadius->0]}}}, {}, {}}, {{}, {{}, {
            {GrayLevel[0.5], EdgeForm[Opacity[0.]], 
             RectangleBox[{18.5, 0.}, {19.5, 6.68},
              RoundingRadius->0]}, 
            {RGBColor[0, 0, 1], EdgeForm[Opacity[0.]], 
             RectangleBox[{18.5, 6.68}, {19.5, 9.04},
              RoundingRadius->0]}, 
            {RGBColor[0, 0, 1], EdgeForm[Opacity[0.]], 
             RectangleBox[{18.5, 9.04}, {19.5, 9.75},
              RoundingRadius->0]}, 
            {RGBColor[1, 0, 0], EdgeForm[Opacity[0.]], 
             RectangleBox[{18.5, 9.75}, {19.5, 10.},
              RoundingRadius->0]}, 
            {RGBColor[0, 1, 0], EdgeForm[Opacity[0.]], 
             RectangleBox[{18.5, 10.}, {19.5, 10.},
              RoundingRadius->0]}}}, {}, {}}, {{}, {{}, {
            {GrayLevel[0.5], EdgeForm[Opacity[0.]], 
             RectangleBox[{19.5, 0.}, {20.5, 6.55},
              RoundingRadius->0]}, 
            {RGBColor[0, 0, 1], EdgeForm[Opacity[0.]], 
             RectangleBox[{19.5, 6.55}, {20.5, 6.91},
              RoundingRadius->0]}, 
            {RGBColor[0, 0, 1], EdgeForm[Opacity[0.]], 
             RectangleBox[{19.5, 6.91}, {20.5, 8.18},
              RoundingRadius->0]}, 
            {RGBColor[1, 0, 0], EdgeForm[Opacity[0.]], 
             RectangleBox[{19.5, 8.18}, {20.5, 10.},
              RoundingRadius->0]}, 
            {RGBColor[0, 1, 0], EdgeForm[Opacity[0.]], 
             RectangleBox[{19.5, 10.}, {20.5, 10.},
              RoundingRadius->0]}}}, {}, {}}, {{}, {{}, {
            {GrayLevel[0.5], EdgeForm[Opacity[0.]], 
             RectangleBox[{20.5, 0.}, {21.5, 6.55},
              RoundingRadius->0]}, 
            {RGBColor[0, 0, 1], EdgeForm[Opacity[0.]], 
             RectangleBox[{20.5, 6.55}, {21.5, 8.129999999999999},
              RoundingRadius->0]}, 
            {RGBColor[0, 0, 1], EdgeForm[Opacity[0.]], 
             RectangleBox[{20.5, 8.129999999999999}, {21.5, 9.329999999999998},
              
              RoundingRadius->0]}, 
            {RGBColor[1, 0, 0], EdgeForm[Opacity[0.]], 
             RectangleBox[{20.5, 9.329999999999998}, {21.5, 9.999999999999998},
              
              RoundingRadius->0]}, 
            {RGBColor[0, 1, 0], EdgeForm[Opacity[0.]], 
             RectangleBox[{20.5, 9.999999999999998}, {21.5, 9.999999999999998},
              
              RoundingRadius->0]}}}, {}, {}}, {{}, {{}, {
            {GrayLevel[0.5], EdgeForm[Opacity[0.]], 
             RectangleBox[{21.5, 0.}, {22.5, 6.72},
              RoundingRadius->0]}, 
            {RGBColor[0, 0, 1], EdgeForm[Opacity[0.]], 
             RectangleBox[{21.5, 6.72}, {22.5, 7.199999999999999},
              RoundingRadius->0]}, 
            {RGBColor[0, 0, 1], EdgeForm[Opacity[0.]], 
             RectangleBox[{21.5, 7.199999999999999}, {22.5, 8.44},
              RoundingRadius->0]}, 
            {RGBColor[1, 0, 0], EdgeForm[Opacity[0.]], 
             RectangleBox[{21.5, 8.44}, {22.5, 10.},
              RoundingRadius->0]}, 
            {RGBColor[0, 1, 0], EdgeForm[Opacity[0.]], 
             RectangleBox[{21.5, 10.}, {22.5, 10.},
              RoundingRadius->0]}}}, {}, {}}, {{}, {{}, {
            {GrayLevel[0.5], EdgeForm[Opacity[0.]], 
             RectangleBox[{22.5, 0.}, {23.5, 6.98},
              RoundingRadius->0]}, 
            {RGBColor[0, 0, 1], EdgeForm[Opacity[0.]], 
             RectangleBox[{22.5, 6.98}, {23.5, 6.98},
              RoundingRadius->0]}, 
            {RGBColor[0, 0, 1], EdgeForm[Opacity[0.]], 
             RectangleBox[{22.5, 6.98}, {23.5, 6.98},
              RoundingRadius->0]}, 
            {RGBColor[1, 0, 0], EdgeForm[Opacity[0.]], 
             RectangleBox[{22.5, 6.98}, {23.5, 6.98},
              RoundingRadius->0]}, 
            {RGBColor[0, 1, 0], EdgeForm[Opacity[0.]], 
             RectangleBox[{22.5, 6.98}, {23.5, 10.},
              RoundingRadius->0]}}}, {}, {}}, {{}, {{}, {
            {GrayLevel[0.5], EdgeForm[Opacity[0.]], 
             RectangleBox[{23.5, 0.}, {24.5, 6.61},
              RoundingRadius->0]}, 
            {RGBColor[0, 0, 1], EdgeForm[Opacity[0.]], 
             RectangleBox[{23.5, 6.61}, {24.5, 6.63},
              RoundingRadius->0]}, 
            {RGBColor[0, 0, 1], EdgeForm[Opacity[0.]], 
             RectangleBox[{23.5, 6.63}, {24.5, 7.2299999999999995},
              RoundingRadius->0]}, 
            {RGBColor[1, 0, 0], EdgeForm[Opacity[0.]], 
             RectangleBox[{23.5, 7.2299999999999995}, {24.5, 9.78},
              RoundingRadius->0]}, 
            {RGBColor[0, 1, 0], EdgeForm[Opacity[0.]], 
             RectangleBox[{23.5, 9.78}, {24.5, 10.},
              RoundingRadius->0]}}}, {}, {}}, {{}, {{}, {
            {GrayLevel[0.5], EdgeForm[Opacity[0.]], 
             RectangleBox[{24.5, 0.}, {25.5, 7.01},
              RoundingRadius->0]}, 
            {RGBColor[0, 0, 1], EdgeForm[Opacity[0.]], 
             RectangleBox[{24.5, 7.01}, {25.5, 8.24},
              RoundingRadius->0]}, 
            {RGBColor[0, 0, 1], EdgeForm[Opacity[0.]], 
             RectangleBox[{24.5, 8.24}, {25.5, 9.75},
              RoundingRadius->0]}, 
            {RGBColor[1, 0, 0], EdgeForm[Opacity[0.]], 
             RectangleBox[{24.5, 9.75}, {25.5, 9.94},
              RoundingRadius->0]}, 
            {RGBColor[0, 1, 0], EdgeForm[Opacity[0.]], 
             RectangleBox[{24.5, 9.94}, {25.5, 10.},
              RoundingRadius->0]}}}, {}, {}}, {{}, {{}, {
            {GrayLevel[0.5], EdgeForm[Opacity[0.]], 
             RectangleBox[{25.5, 0.}, {26.5, 6.64},
              RoundingRadius->0]}, 
            {RGBColor[0, 0, 1], EdgeForm[Opacity[0.]], 
             RectangleBox[{25.5, 6.64}, {26.5, 9.3},
              RoundingRadius->0]}, 
            {RGBColor[0, 0, 1], EdgeForm[Opacity[0.]], 
             RectangleBox[{25.5, 9.3}, {26.5, 9.83},
              RoundingRadius->0]}, 
            {RGBColor[1, 0, 0], EdgeForm[Opacity[0.]], 
             RectangleBox[{25.5, 9.83}, {26.5, 10.},
              RoundingRadius->0]}, 
            {RGBColor[0, 1, 0], EdgeForm[Opacity[0.]], 
             RectangleBox[{25.5, 10.}, {26.5, 10.},
              RoundingRadius->0]}}}, {}, {}}, {{}, {{}, {
            {GrayLevel[0.5], EdgeForm[Opacity[0.]], 
             RectangleBox[{26.5, 0.}, {27.5, 6.9},
              RoundingRadius->0]}, 
            {RGBColor[0, 0, 1], EdgeForm[Opacity[0.]], 
             RectangleBox[{26.5, 6.9}, {27.5, 6.9},
              RoundingRadius->0]}, 
            {RGBColor[0, 0, 1], EdgeForm[Opacity[0.]], 
             RectangleBox[{26.5, 6.9}, {27.5, 6.96},
              RoundingRadius->0]}, 
            {RGBColor[1, 0, 0], EdgeForm[Opacity[0.]], 
             RectangleBox[{26.5, 6.96}, {27.5, 7.},
              RoundingRadius->0]}, 
            {RGBColor[0, 1, 0], EdgeForm[Opacity[0.]], 
             RectangleBox[{26.5, 7.}, {27.5, 10.},
              RoundingRadius->0]}}}, {}, {}}, {{}, {{}, {
            {GrayLevel[0.5], EdgeForm[Opacity[0.]], 
             RectangleBox[{27.5, 0.}, {28.5, 7.22},
              RoundingRadius->0]}, 
            {RGBColor[0, 0, 1], EdgeForm[Opacity[0.]], 
             RectangleBox[{27.5, 7.22}, {28.5, 8.32},
              RoundingRadius->0]}, 
            {RGBColor[0, 0, 1], EdgeForm[Opacity[0.]], 
             RectangleBox[{27.5, 8.32}, {28.5, 9.74},
              RoundingRadius->0]}, 
            {RGBColor[1, 0, 0], EdgeForm[Opacity[0.]], 
             RectangleBox[{27.5, 9.74}, {28.5, 9.98},
              RoundingRadius->0]}, 
            {RGBColor[0, 1, 0], EdgeForm[Opacity[0.]], 
             RectangleBox[{27.5, 9.98}, {28.5, 10.},
              RoundingRadius->0]}}}, {}, {}}, {{}, {{}, {
            {GrayLevel[0.5], EdgeForm[Opacity[0.]], 
             RectangleBox[{28.5, 0.}, {29.5, 7.52},
              RoundingRadius->0]}, 
            {RGBColor[0, 0, 1], EdgeForm[Opacity[0.]], 
             RectangleBox[{28.5, 7.52}, {29.5, 7.52},
              RoundingRadius->0]}, 
            {RGBColor[0, 0, 1], EdgeForm[Opacity[0.]], 
             RectangleBox[{28.5, 7.52}, {29.5, 7.9799999999999995},
              RoundingRadius->0]}, 
            {RGBColor[1, 0, 0], EdgeForm[Opacity[0.]], 
             RectangleBox[{28.5, 7.9799999999999995}, {29.5, 8.65},
              RoundingRadius->0]}, 
            {RGBColor[0, 1, 0], EdgeForm[Opacity[0.]], 
             RectangleBox[{28.5, 8.65}, {29.5, 10.},
              RoundingRadius->0]}}}, {}, {}}, {{}, {{}, {
            {GrayLevel[0.5], EdgeForm[Opacity[0.]], 
             RectangleBox[{29.5, 0.}, {30.5, 7.08},
              RoundingRadius->0]}, 
            {RGBColor[0, 0, 1], EdgeForm[Opacity[0.]], 
             RectangleBox[{29.5, 7.08}, {30.5, 8.06},
              RoundingRadius->0]}, 
            {RGBColor[0, 0, 1], EdgeForm[Opacity[0.]], 
             RectangleBox[{29.5, 8.06}, {30.5, 9.33},
              RoundingRadius->0]}, 
            {RGBColor[1, 0, 0], EdgeForm[Opacity[0.]], 
             RectangleBox[{29.5, 9.33}, {30.5, 10.},
              RoundingRadius->0]}, 
            {RGBColor[0, 1, 0], EdgeForm[Opacity[0.]], 
             RectangleBox[{29.5, 10.}, {30.5, 10.},
              RoundingRadius->0]}}}, {}, {}}, {{}, {{}, {
            {GrayLevel[0.5], EdgeForm[Opacity[0.]], 
             RectangleBox[{30.5, 0.}, {31.5, 7.28},
              RoundingRadius->0]}, 
            {RGBColor[0, 0, 1], EdgeForm[Opacity[0.]], 
             RectangleBox[{30.5, 7.28}, {31.5, 8.36},
              RoundingRadius->0]}, 
            {RGBColor[0, 0, 1], EdgeForm[Opacity[0.]], 
             RectangleBox[{30.5, 8.36}, {31.5, 9.76},
              RoundingRadius->0]}, 
            {RGBColor[1, 0, 0], EdgeForm[Opacity[0.]], 
             RectangleBox[{30.5, 9.76}, {31.5, 9.86},
              RoundingRadius->0]}, 
            {RGBColor[0, 1, 0], EdgeForm[Opacity[0.]], 
             RectangleBox[{30.5, 9.86}, {31.5, 10.},
              RoundingRadius->0]}}}, {}, {}}, {{}, {{}, {
            {GrayLevel[0.5], EdgeForm[Opacity[0.]], 
             RectangleBox[{31.5, 0.}, {32.5, 6.69},
              RoundingRadius->0]}, 
            {RGBColor[0, 0, 1], EdgeForm[Opacity[0.]], 
             RectangleBox[{31.5, 6.69}, {32.5, 6.840000000000001},
              RoundingRadius->0]}, 
            {RGBColor[0, 0, 1], EdgeForm[Opacity[0.]], 
             RectangleBox[{31.5, 6.840000000000001}, {32.5, 7.73},
              RoundingRadius->0]}, 
            {RGBColor[1, 0, 0], EdgeForm[Opacity[0.]], 
             RectangleBox[{31.5, 7.73}, {32.5, 10.},
              RoundingRadius->0]}, 
            {RGBColor[0, 1, 0], EdgeForm[Opacity[0.]], 
             RectangleBox[{31.5, 10.}, {32.5, 10.},
              RoundingRadius->0]}}}, {}, {}}, {{}, {{}, {
            {GrayLevel[0.5], EdgeForm[Opacity[0.]], 
             RectangleBox[{32.5, 0.}, {33.5, 7.23},
              RoundingRadius->0]}, 
            {RGBColor[0, 0, 1], EdgeForm[Opacity[0.]], 
             RectangleBox[{32.5, 7.23}, {33.5, 8.97},
              RoundingRadius->0]}, 
            {RGBColor[0, 0, 1], EdgeForm[Opacity[0.]], 
             RectangleBox[{32.5, 8.97}, {33.5, 9.67},
              RoundingRadius->0]}, 
            {RGBColor[1, 0, 0], EdgeForm[Opacity[0.]], 
             RectangleBox[{32.5, 9.67}, {33.5, 10.},
              RoundingRadius->0]}, 
            {RGBColor[0, 1, 0], EdgeForm[Opacity[0.]], 
             RectangleBox[{32.5, 10.}, {33.5, 10.},
              RoundingRadius->0]}}}, {}, {}}, {{}, {{}, {
            {GrayLevel[0.5], EdgeForm[Opacity[0.]], 
             RectangleBox[{33.5, 0.}, {34.5, 7.67},
              RoundingRadius->0]}, 
            {RGBColor[0, 0, 1], EdgeForm[Opacity[0.]], 
             RectangleBox[{33.5, 7.67}, {34.5, 7.67},
              RoundingRadius->0]}, 
            {RGBColor[0, 0, 1], EdgeForm[Opacity[0.]], 
             RectangleBox[{33.5, 7.67}, {34.5, 8.23},
              RoundingRadius->0]}, 
            {RGBColor[1, 0, 0], EdgeForm[Opacity[0.]], 
             RectangleBox[{33.5, 8.23}, {34.5, 8.99},
              RoundingRadius->0]}, 
            {RGBColor[0, 1, 0], EdgeForm[Opacity[0.]], 
             RectangleBox[{33.5, 8.99}, {34.5, 10.},
              RoundingRadius->0]}}}, {}, {}}, {{}, {{}, {
            {GrayLevel[0.5], EdgeForm[Opacity[0.]], 
             RectangleBox[{34.5, 0.}, {35.5, 7.17},
              RoundingRadius->0]}, 
            {RGBColor[0, 0, 1], EdgeForm[Opacity[0.]], 
             RectangleBox[{34.5, 7.17}, {35.5, 9.52},
              RoundingRadius->0]}, 
            {RGBColor[0, 0, 1], EdgeForm[Opacity[0.]], 
             RectangleBox[{34.5, 9.52}, {35.5, 9.85},
              RoundingRadius->0]}, 
            {RGBColor[1, 0, 0], EdgeForm[Opacity[0.]], 
             RectangleBox[{34.5, 9.85}, {35.5, 10.},
              RoundingRadius->0]}, 
            {RGBColor[0, 1, 0], EdgeForm[Opacity[0.]], 
             RectangleBox[{34.5, 10.}, {35.5, 10.},
              RoundingRadius->0]}}}, {}, {}}, {{}, {{}, {
            {GrayLevel[0.5], EdgeForm[Opacity[0.]], 
             RectangleBox[{35.5, 0.}, {36.5, 7.18},
              RoundingRadius->0]}, 
            {RGBColor[0, 0, 1], EdgeForm[Opacity[0.]], 
             RectangleBox[{35.5, 7.18}, {36.5, 9.26},
              RoundingRadius->0]}, 
            {RGBColor[0, 0, 1], EdgeForm[Opacity[0.]], 
             RectangleBox[{35.5, 9.26}, {36.5, 9.959999999999999},
              RoundingRadius->0]}, 
            {RGBColor[1, 0, 0], EdgeForm[Opacity[0.]], 
             RectangleBox[{35.5, 9.959999999999999}, {36.5, 9.999999999999998},
              
              RoundingRadius->0]}, 
            {RGBColor[0, 1, 0], EdgeForm[Opacity[0.]], 
             RectangleBox[{35.5, 9.999999999999998}, {36.5, 9.999999999999998},
              
              RoundingRadius->0]}}}, {}, {}}, {{}, {{}, {
            {GrayLevel[0.5], EdgeForm[Opacity[0.]], 
             RectangleBox[{36.5, 0.}, {37.5, 7.02},
              RoundingRadius->0]}, 
            {RGBColor[0, 0, 1], EdgeForm[Opacity[0.]], 
             RectangleBox[{36.5, 7.02}, {37.5, 7.25},
              RoundingRadius->0]}, 
            {RGBColor[0, 0, 1], EdgeForm[Opacity[0.]], 
             RectangleBox[{36.5, 7.25}, {37.5, 8.19},
              RoundingRadius->0]}, 
            {RGBColor[1, 0, 0], EdgeForm[Opacity[0.]], 
             RectangleBox[{36.5, 8.19}, {37.5, 10.},
              RoundingRadius->0]}, 
            {RGBColor[0, 1, 0], EdgeForm[Opacity[0.]], 
             RectangleBox[{36.5, 10.}, {37.5, 10.},
              RoundingRadius->0]}}}, {}, {}}, {{}, {{}, {
            {GrayLevel[0.5], EdgeForm[Opacity[0.]], 
             RectangleBox[{37.5, 0.}, {38.5, 7.36},
              RoundingRadius->0]}, 
            {RGBColor[0, 0, 1], EdgeForm[Opacity[0.]], 
             RectangleBox[{37.5, 7.36}, {38.5, 8.96},
              RoundingRadius->0]}, 
            {RGBColor[0, 0, 1], EdgeForm[Opacity[0.]], 
             RectangleBox[{37.5, 8.96}, {38.5, 9.770000000000001},
              RoundingRadius->0]}, 
            {RGBColor[1, 0, 0], EdgeForm[Opacity[0.]], 
             RectangleBox[{37.5, 9.770000000000001}, {38.5, 9.870000000000001},
              
              RoundingRadius->0]}, 
            {RGBColor[0, 1, 0], EdgeForm[Opacity[0.]], 
             RectangleBox[{37.5, 9.870000000000001}, {38.5, 10.000000000000002},
              
              RoundingRadius->0]}}}, {}, {}}, {{}, {{}, {
            {GrayLevel[0.5], EdgeForm[Opacity[0.]], 
             RectangleBox[{38.5, 0.}, {39.5, 7.22},
              RoundingRadius->0]}, 
            {RGBColor[0, 0, 1], EdgeForm[Opacity[0.]], 
             RectangleBox[{38.5, 7.22}, {39.5, 7.37},
              RoundingRadius->0]}, 
            {RGBColor[0, 0, 1], EdgeForm[Opacity[0.]], 
             RectangleBox[{38.5, 7.37},
              RoundingRadius->0]}, 
            {RGBColor[1, 0, 0], EdgeForm[Opacity[0.]], 
             RectangleBox[{38.5, 8.370000000000001}, {39.5, 10.},
              RoundingRadius->0]}, 
            {RGBColor[0, 1, 0], EdgeForm[Opacity[0.]], 
             RectangleBox[{38.5, 10.}, {39.5, 10.},
              RoundingRadius->0]}}}, {}, {}}, {{}, {{}, {
            {GrayLevel[0.5], EdgeForm[Opacity[0.]], 
             RectangleBox[{39.5, 0.}, {40.5, 7.28},
              RoundingRadius->0]}, 
            {RGBColor[0, 0, 1], EdgeForm[Opacity[0.]], 
             RectangleBox[{39.5, 7.28}, {40.5, 8.7},
              RoundingRadius->0]}, 
            {RGBColor[0, 0, 1], EdgeForm[Opacity[0.]], 
             RectangleBox[{39.5, 8.7}, {40.5, 9.799999999999999},
              RoundingRadius->0]}, 
            {RGBColor[1, 0, 0], EdgeForm[Opacity[0.]], 
             RectangleBox[{39.5, 9.799999999999999}, {40.5, 9.999999999999998},
              
              RoundingRadius->0]}, 
            {RGBColor[0, 1, 0], EdgeForm[Opacity[0.]], 
             RectangleBox[{39.5, 9.999999999999998}, {40.5, 9.999999999999998},
              
              RoundingRadius->0]}}}, {}, {}}, {{}, {{}, {
            {GrayLevel[0.5], EdgeForm[Opacity[0.]], 
             RectangleBox[{40.5, 0.}, {41.5, 7.36},
              RoundingRadius->0]}, 
            {RGBColor[0, 0, 1], EdgeForm[Opacity[0.]], 
             RectangleBox[{40.5, 7.36}, {41.5, 8.98},
              RoundingRadius->0]}, 
            {RGBColor[0, 0, 1], EdgeForm[Opacity[0.]], 
             RectangleBox[{40.5, 8.98}, {41.5, 9.75},
              RoundingRadius->0]}, 
            {RGBColor[1, 0, 0], EdgeForm[Opacity[0.]], 
             RectangleBox[{40.5, 9.75}, {41.5, 10.},
              RoundingRadius->0]}, 
            {RGBColor[0, 1, 0], EdgeForm[Opacity[0.]], 
             RectangleBox[{40.5, 10.}, {41.5, 10.},
              RoundingRadius->0]}}}, {}, {}}, {{}, {{}, {
            {GrayLevel[0.5], EdgeForm[Opacity[0.]], 
             RectangleBox[{41.5, 0.}, {42.5, 7.24},
              RoundingRadius->0]}, 
            {RGBColor[0, 0, 1], EdgeForm[Opacity[0.]], 
             RectangleBox[{41.5, 7.24}, {42.5, 8.290000000000001},
              RoundingRadius->0]}, 
            {RGBColor[0, 0, 1], EdgeForm[Opacity[0.]], 
             RectangleBox[{41.5, 8.290000000000001}, {42.5, 9.530000000000001},
              
              RoundingRadius->0]}, 
            {RGBColor[1, 0, 0], EdgeForm[Opacity[0.]], 
             RectangleBox[{41.5, 9.530000000000001}, {42.5, 10.000000000000002},
              
              RoundingRadius->0]}, 
            {RGBColor[0, 1, 0], EdgeForm[Opacity[0.]], 
             RectangleBox[{41.5, 10.000000000000002}, {42.5, 10.000000000000002},
              
              RoundingRadius->0]}}}, {}, {}}, {{}, {{}, {
            {GrayLevel[0.5], EdgeForm[Opacity[0.]], 
             RectangleBox[{42.5, 0.}, {43.5, 6.93},
              RoundingRadius->0]}, 
            {RGBColor[0, 0, 1], EdgeForm[Opacity[0.]], 
             RectangleBox[{42.5, 6.93}, {43.5, 9.36},
              RoundingRadius->0]}, 
            {RGBColor[0, 0, 1], EdgeForm[Opacity[0.]], 
             RectangleBox[{42.5, 9.36}, {43.5, 9.95},
              RoundingRadius->0]}, 
            {RGBColor[1, 0, 0], EdgeForm[Opacity[0.]], 
             RectangleBox[{42.5, 9.95}, {43.5, 10.},
              RoundingRadius->0]}, 
            {RGBColor[0, 1, 0], EdgeForm[Opacity[0.]], 
             RectangleBox[{42.5, 10.}, {43.5, 10.},
              RoundingRadius->0]}}}, {}, {}}, {{}, {{}, {
            {GrayLevel[0.5], EdgeForm[Opacity[0.]], 
             RectangleBox[{43.5, 0.}, {44.5, 7.35},
              RoundingRadius->0]}, 
            {RGBColor[0, 0, 1], EdgeForm[Opacity[0.]], 
             RectangleBox[{43.5, 7.35}, {44.5, 8.75},
              RoundingRadius->0]}, 
            {RGBColor[0, 0, 1], EdgeForm[Opacity[0.]], 
             RectangleBox[{43.5, 8.75}, {44.5, 9.72},
              RoundingRadius->0]}, 
            {RGBColor[1, 0, 0], EdgeForm[Opacity[0.]], 
             RectangleBox[{43.5, 9.72}, {44.5, 10.},
              RoundingRadius->0]}, 
            {RGBColor[0, 1, 0], EdgeForm[Opacity[0.]], 
             RectangleBox[{43.5, 10.}, {44.5, 10.},
              RoundingRadius->0]}}}, {}, {}}, {{}, {{}, {
            {GrayLevel[0.5], EdgeForm[Opacity[0.]], 
             RectangleBox[{44.5, 0.}, {45.5, 7.76},
              RoundingRadius->0]}, 
            {RGBColor[0, 0, 1], EdgeForm[Opacity[0.]], 
             RectangleBox[{44.5, 7.76}, {45.5, 8.02},
              RoundingRadius->0]}, 
            {RGBColor[0, 0, 1], EdgeForm[Opacity[0.]], 
             RectangleBox[{44.5, 8.02}, {45.5, 9.32},
              RoundingRadius->0]}, 
            {RGBColor[1, 0, 0], EdgeForm[Opacity[0.]], 
             RectangleBox[{44.5, 9.32}, {45.5, 9.69},
              RoundingRadius->0]}, 
            {RGBColor[0, 1, 0], EdgeForm[Opacity[0.]], 
             RectangleBox[{44.5, 9.69}, {45.5, 10.},
              RoundingRadius->0]}}}, {}, {}}, {{}, {{}, {
            {GrayLevel[0.5], EdgeForm[Opacity[0.]], 
             RectangleBox[{45.5, 0.}, {46.5, 7.44},
              RoundingRadius->0]}, 
            {RGBColor[0, 0, 1], EdgeForm[Opacity[0.]], 
             RectangleBox[{45.5, 7.44}, {46.5, 8.97},
              RoundingRadius->0]}, 
            {RGBColor[0, 0, 1], EdgeForm[Opacity[0.]], 
             RectangleBox[{45.5, 8.97}, {46.5, 9.940000000000001},
              RoundingRadius->0]}, 
            {RGBColor[1, 0, 0], EdgeForm[Opacity[0.]], 
             RectangleBox[{45.5, 9.940000000000001}, {46.5, 10.000000000000002},
              
              RoundingRadius->0]}, 
            {RGBColor[0, 1, 0], EdgeForm[Opacity[0.]], 
             RectangleBox[{45.5, 10.000000000000002}, {46.5, 10.000000000000002},
              
              RoundingRadius->0]}}}, {}, {}}, {{}, {{}, {
            {GrayLevel[0.5], EdgeForm[Opacity[0.]], 
             RectangleBox[{46.5, 0.}, {47.5, 7.49},
              RoundingRadius->0]}, 
            {RGBColor[0, 0, 1], EdgeForm[Opacity[0.]], 
             RectangleBox[{46.5, 7.49}, {47.5, 9.040000000000001},
              RoundingRadius->0]}, 
            {RGBColor[0, 0, 1], EdgeForm[Opacity[0.]], 
             RectangleBox[{46.5, 9.040000000000001}, {47.5, 9.850000000000001},
              
              RoundingRadius->0]}, 
            {RGBColor[1, 0, 0], EdgeForm[Opacity[0.]], 
             RectangleBox[{46.5, 9.850000000000001}, {47.5, 10.000000000000002},
              
              RoundingRadius->0]}, 
            {RGBColor[0, 1, 0], EdgeForm[Opacity[0.]], 
             RectangleBox[{46.5, 10.000000000000002}, {47.5, 10.000000000000002},
              
              RoundingRadius->0]}}}, {}, {}}, {{}, {{}, {
            {GrayLevel[0.5], EdgeForm[Opacity[0.]], 
             RectangleBox[{47.5, 0.}, {48.5, 7.43},
              RoundingRadius->0]}, 
            {RGBColor[0, 0, 1], EdgeForm[Opacity[0.]], 
             RectangleBox[{47.5, 7.43}, {48.5, 8.83},
              RoundingRadius->0]}, 
            {RGBColor[0, 0, 1], EdgeForm[Opacity[0.]], 
             RectangleBox[{47.5, 8.83}, {48.5, 9.81},
              RoundingRadius->0]}, 
            {RGBColor[1, 0, 0], EdgeForm[Opacity[0.]], 
             RectangleBox[{47.5, 9.81}, {48.5, 10.},
              RoundingRadius->0]}, 
            {RGBColor[0, 1, 0], EdgeForm[Opacity[0.]], 
             RectangleBox[{47.5, 10.}, {48.5, 10.},
              RoundingRadius->0]}}}, {}, {}}, {{}, {{}, {
            {GrayLevel[0.5], EdgeForm[Opacity[0.]], 
             RectangleBox[{48.5, 0.}, {49.5, 7.67},
              RoundingRadius->0]}, 
            {RGBColor[0, 0, 1], EdgeForm[Opacity[0.]], 
             RectangleBox[{48.5, 7.67}, {49.5, 7.68},
              RoundingRadius->0]}, 
            {RGBColor[0, 0, 1], EdgeForm[Opacity[0.]], 
             RectangleBox[{48.5, 7.68}, {49.5, 8.16},
              RoundingRadius->0]}, 
            {RGBColor[1, 0, 0], EdgeForm[Opacity[0.]], 
             RectangleBox[{48.5, 8.16}, {49.5, 8.7},
              RoundingRadius->0]}, 
            {RGBColor[0, 1, 0], EdgeForm[Opacity[0.]], 
             RectangleBox[{48.5, 8.7}, {49.5, 10.},
              RoundingRadius->0]}}}, {}, {}}, {{}, {{}, {
            {GrayLevel[0.5], EdgeForm[Opacity[0.]], 
             RectangleBox[{49.5, 0.}, {50.5, 7.37},
              RoundingRadius->0]}, 
            {RGBColor[0, 0, 1], EdgeForm[Opacity[0.]], 
             RectangleBox[{49.5, 7.37}, {50.5, 8.36},
              RoundingRadius->0]}, 
            {RGBColor[0, 0, 1], EdgeForm[Opacity[0.]], 
             RectangleBox[{49.5, 8.36}, {50.5, 9.61},
              RoundingRadius->0]}, 
            {RGBColor[1, 0, 0], EdgeForm[Opacity[0.]], 
             RectangleBox[{49.5, 9.61}, {50.5, 10.},
              RoundingRadius->0]}, 
            {RGBColor[0, 1, 0], EdgeForm[Opacity[0.]], 
             RectangleBox[{49.5, 10.}, {50.5, 10.},
              RoundingRadius->0]}}}, {}, {}}, {{}, {{}, {
            {GrayLevel[0.5], EdgeForm[Opacity[0.]], 
             RectangleBox[{50.5, 0.}, {51.5, 7.5},
              RoundingRadius->0]}, 
            {RGBColor[0, 0, 1], EdgeForm[Opacity[0.]], 
             RectangleBox[{50.5, 7.5}, {51.5, 7.83},
              RoundingRadius->0]}, 
            {RGBColor[0, 0, 1], EdgeForm[Opacity[0.]], 
             RectangleBox[{50.5, 7.83}, {51.5, 8.8},
              RoundingRadius->0]}, 
            {RGBColor[1, 0, 0], EdgeForm[Opacity[0.]], 
             RectangleBox[{50.5, 8.8}, {51.5, 10.},
              RoundingRadius->0]}, 
            {RGBColor[0, 1, 0], EdgeForm[Opacity[0.]], 
             RectangleBox[{50.5, 10.}, {51.5, 10.},
              RoundingRadius->0]}}}, {}, {}}, {{}, {{}, {
            {GrayLevel[0.5], EdgeForm[Opacity[0.]], 
             RectangleBox[{51.5, 0.}, {52.5, 7.1},
              RoundingRadius->0]}, 
            {RGBColor[0, 0, 1], EdgeForm[Opacity[0.]], 
             RectangleBox[{51.5, 7.1}, {52.5, 7.1},
              RoundingRadius->0]}, 
            {RGBColor[0, 0, 1], EdgeForm[Opacity[0.]], 
             RectangleBox[{51.5, 7.1}, {52.5, 7.4799999999999995},
              RoundingRadius->0]}, 
            {RGBColor[1, 0, 0], EdgeForm[Opacity[0.]], 
             RectangleBox[{51.5, 7.4799999999999995}, {52.5, 9.82},
              RoundingRadius->0]}, 
            {RGBColor[0, 1, 0], EdgeForm[Opacity[0.]], 
             RectangleBox[{51.5, 9.82}, {52.5, 10.},
              RoundingRadius->0]}}}, {}, {}}, {{}, {{}, {
            {GrayLevel[0.5], EdgeForm[Opacity[0.]], 
             RectangleBox[{52.5, 0.}, {53.5, 7.62},
              RoundingRadius->0]}, 
            {RGBColor[0, 0, 1], EdgeForm[Opacity[0.]], 
             RectangleBox[{52.5, 7.62}, {53.5, 8.91},
              RoundingRadius->0]}, 
            {RGBColor[0, 0, 1], EdgeForm[Opacity[0.]], 
             RectangleBox[{52.5, 8.91}, {53.5, 9.78},
              RoundingRadius->0]}, 
            {RGBColor[1, 0, 0], EdgeForm[Opacity[0.]], 
             RectangleBox[{52.5, 9.78}, {53.5, 10.},
              RoundingRadius->0]}, 
            {RGBColor[0, 1, 0], EdgeForm[Opacity[0.]], 
             RectangleBox[{52.5, 10.}, {53.5, 10.},
              RoundingRadius->0]}}}, {}, {}}, {{}, {{}, {
            {GrayLevel[0.5], EdgeForm[Opacity[0.]], 
             RectangleBox[{53.5, 0.}, {54.5, 7.88},
              RoundingRadius->0]}, 
            {RGBColor[0, 0, 1], EdgeForm[Opacity[0.]], 
             RectangleBox[{53.5, 7.88}, {54.5, 8.01},
              RoundingRadius->0]}, 
            {RGBColor[0, 0, 1], EdgeForm[Opacity[0.]], 
             RectangleBox[{53.5, 8.01}, {54.5, 8.8},
              RoundingRadius->0]}, 
            {RGBColor[1, 0, 0], EdgeForm[Opacity[0.]], 
             RectangleBox[{53.5, 8.8}, {54.5, 9.010000000000002},
              RoundingRadius->0]}, 
            {RGBColor[0, 1, 0], EdgeForm[Opacity[0.]], 
             RectangleBox[{53.5, 9.010000000000002}, {54.5, 10.000000000000002},
              
              RoundingRadius->0]}}}, {}, {}}, {{}, {{}, {
            {GrayLevel[0.5], EdgeForm[Opacity[0.]], 
             RectangleBox[{54.5, 0.}, {55.5, 7.74},
              RoundingRadius->0]}, 
            {RGBColor[0, 0, 1], EdgeForm[Opacity[0.]], 
             RectangleBox[{54.5, 7.74}, {55.5, 8.5},
              RoundingRadius->0]}, 
            {RGBColor[0, 0, 1], EdgeForm[Opacity[0.]], 
             RectangleBox[{54.5, 8.5}, {55.5, 9.629999999999999},
              RoundingRadius->0]}, 
            {RGBColor[1, 0, 0], EdgeForm[Opacity[0.]], 
             RectangleBox[{54.5, 9.629999999999999}, {55.5, 9.889999999999999},
              
              RoundingRadius->0]}, 
            {RGBColor[0, 1, 0], EdgeForm[Opacity[0.]], 
             RectangleBox[{54.5, 9.889999999999999}, {55.5, 9.999999999999998},
              
              RoundingRadius->0]}}}, {}, {}}, {{}, {{}, {
            {GrayLevel[0.5], EdgeForm[Opacity[0.]], 
             RectangleBox[{55.5, 0.}, {56.5, 7.8},
              RoundingRadius->0]}, 
            {RGBColor[0, 0, 1], EdgeForm[Opacity[0.]], 
             RectangleBox[{55.5, 7.8}, {56.5, 8.08},
              RoundingRadius->0]}, 
            {RGBColor[0, 0, 1], EdgeForm[Opacity[0.]], 
             RectangleBox[{55.5, 8.08}, {56.5, 9.29},
              RoundingRadius->0]}, 
            {RGBColor[1, 0, 0], EdgeForm[Opacity[0.]], 
             RectangleBox[{55.5, 9.29}, {56.5, 9.459999999999999},
              RoundingRadius->0]}, 
            {RGBColor[0, 1, 0], EdgeForm[Opacity[0.]], 
             RectangleBox[{55.5, 9.459999999999999}, {56.5, 10.},
              RoundingRadius->0]}}}, {}, {}}, {{}, {{}, {
            {GrayLevel[0.5], EdgeForm[Opacity[0.]], 
             RectangleBox[{56.5, 0.}, {57.5, 7.63},
              RoundingRadius->0]}, 
            {RGBColor[0, 0, 1], EdgeForm[Opacity[0.]], 
             RectangleBox[{56.5, 7.63}, {57.5, 9.33},
              RoundingRadius->0]}, 
            {RGBColor[0, 0, 1], EdgeForm[Opacity[0.]], 
             RectangleBox[{56.5, 9.33}, {57.5, 9.95},
              RoundingRadius->0]}, 
            {RGBColor[1, 0, 0], EdgeForm[Opacity[0.]], 
             RectangleBox[{56.5, 9.95}, {57.5, 10.},
              RoundingRadius->0]}, 
            {RGBColor[0, 1, 0], EdgeForm[Opacity[0.]], 
             RectangleBox[{56.5, 10.}, {57.5, 10.},
              RoundingRadius->0]}}}, {}, {}}, {{}, {{}, {
            {GrayLevel[0.5], EdgeForm[Opacity[0.]], 
             RectangleBox[{57.5, 0.}, {58.5, 7.81},
              RoundingRadius->0]}, 
            {RGBColor[0, 0, 1], EdgeForm[Opacity[0.]], 
             RectangleBox[{57.5, 7.81}, {58.5, 8.83},
              RoundingRadius->0]}, 
            {RGBColor[0, 0, 1], EdgeForm[Opacity[0.]], 
             RectangleBox[{57.5, 8.83}, {58.5, 9.97},
              RoundingRadius->0]}, 
            {RGBColor[1, 0, 0], EdgeForm[Opacity[0.]], 
             RectangleBox[{57.5, 9.97}, {58.5, 9.99},
              RoundingRadius->0]}, 
            {RGBColor[0, 1, 0], EdgeForm[Opacity[0.]], 
             RectangleBox[{57.5, 9.99}, {58.5, 10.},
              RoundingRadius->0]}}}, {}, {}}, {{}, {{}, {
            {GrayLevel[0.5], EdgeForm[Opacity[0.]], 
             RectangleBox[{58.5, 0.}, {59.5, 7.75},
              RoundingRadius->0]}, 
            {RGBColor[0, 0, 1], EdgeForm[Opacity[0.]], 
             RectangleBox[{58.5, 7.75}, {59.5, 7.75},
              RoundingRadius->0]}, 
            {RGBColor[0, 0, 1], EdgeForm[Opacity[0.]], 
             RectangleBox[{58.5, 7.75}, {59.5, 8.07},
              RoundingRadius->0]}, 
            {RGBColor[1, 0, 0], EdgeForm[Opacity[0.]], 
             RectangleBox[{58.5, 8.07}, {59.5, 8.39},
              RoundingRadius->0]}, 
            {RGBColor[0, 1, 0], EdgeForm[Opacity[0.]], 
             RectangleBox[{58.5, 8.39}, {59.5, 10.},
              RoundingRadius->0]}}}, {}, {}}, {{}, {{}, {
            {GrayLevel[0.5], EdgeForm[Opacity[0.]], 
             RectangleBox[{59.5, 0.}, {60.5, 7.5},
              RoundingRadius->0]}, 
            {RGBColor[0, 0, 1], EdgeForm[Opacity[0.]], 
             RectangleBox[{59.5, 7.5}, {60.5, 8.06},
              RoundingRadius->0]}, 
            {RGBColor[0, 0, 1], EdgeForm[Opacity[0.]], 
             RectangleBox[{59.5, 8.06}, {60.5, 9.440000000000001},
              RoundingRadius->0]}, 
            {RGBColor[1, 0, 0], EdgeForm[Opacity[0.]], 
             RectangleBox[{59.5, 9.440000000000001}, {60.5, 10.000000000000002},
              
              RoundingRadius->0]}, 
            {RGBColor[0, 1, 0], EdgeForm[Opacity[0.]], 
             RectangleBox[{59.5, 10.000000000000002}, {60.5, 10.000000000000002},
              
              RoundingRadius->0]}}}, {}, {}}, {{}, {{}, {
            {GrayLevel[0.5], EdgeForm[Opacity[0.]], 
             RectangleBox[{60.5, 0.}, {61.5, 7.79},
              RoundingRadius->0]}, 
            {RGBColor[0, 0, 1], EdgeForm[Opacity[0.]], 
             RectangleBox[{60.5, 7.79}, {61.5, 7.81},
              RoundingRadius->0]}, 
            {RGBColor[0, 0, 1], EdgeForm[Opacity[0.]], 
             RectangleBox[{60.5, 7.81}, {61.5, 8.57},
              RoundingRadius->0]}, 
            {RGBColor[1, 0, 0], EdgeForm[Opacity[0.]], 
             RectangleBox[{60.5, 8.57}, {61.5, 9.27},
              RoundingRadius->0]}, 
            {RGBColor[0, 1, 0], EdgeForm[Opacity[0.]], 
             RectangleBox[{60.5, 9.27}, {61.5, 10.},
              RoundingRadius->0]}}}, {}, {}}, {{}, {{}, {
            {GrayLevel[0.5], EdgeForm[Opacity[0.]], 
             RectangleBox[{61.5, 0.}, {62.5, 7.81},
              RoundingRadius->0]}, 
            {RGBColor[0, 0, 1], EdgeForm[Opacity[0.]], 
             RectangleBox[{61.5, 7.81}, {62.5, 9.08},
              RoundingRadius->0]}, 
            {RGBColor[0, 0, 1], EdgeForm[Opacity[0.]], 
             RectangleBox[{61.5, 9.08}, {62.5, 9.870000000000001},
              RoundingRadius->0]}, 
            {RGBColor[1, 0, 0], EdgeForm[Opacity[0.]], 
             RectangleBox[{61.5, 9.870000000000001}, {62.5, 10.000000000000002},
              
              RoundingRadius->0]}, 
            {RGBColor[0, 1, 0], EdgeForm[Opacity[0.]], 
             RectangleBox[{61.5, 10.000000000000002}, {62.5, 10.000000000000002},
              
              RoundingRadius->0]}}}, {}, {}}, {{}, {{}, {
            {GrayLevel[0.5], EdgeForm[Opacity[0.]], 
             RectangleBox[{62.5, 0.}, {63.5, 7.96},
              RoundingRadius->0]}, 
            {RGBColor[0, 0, 1], EdgeForm[Opacity[0.]], 
             RectangleBox[{62.5, 7.96}, {63.5, 7.96},
              RoundingRadius->0]}, 
            {RGBColor[0, 0, 1], EdgeForm[Opacity[0.]], 
             RectangleBox[{62.5, 7.96}, {63.5, 8.27},
              RoundingRadius->0]}, 
            {RGBColor[1, 0, 0], EdgeForm[Opacity[0.]], 
             RectangleBox[{62.5, 8.27}, {63.5, 8.52},
              RoundingRadius->0]}, 
            {RGBColor[0, 1, 0], EdgeForm[Opacity[0.]], 
             RectangleBox[{62.5, 8.52}, {63.5, 10.},
              RoundingRadius->0]}}}, {}, {}}, {{}, {{}, {
            {GrayLevel[0.5], EdgeForm[Opacity[0.]], 
             RectangleBox[{63.5, 0.}, {64.5, 8.02},
              RoundingRadius->0]}, 
            {RGBColor[0, 0, 1], EdgeForm[Opacity[0.]], 
             RectangleBox[{63.5, 8.02}, {64.5, 8.709999999999999},
              RoundingRadius->0]}, 
            {RGBColor[0, 0, 1], EdgeForm[Opacity[0.]], 
             RectangleBox[{63.5, 8.709999999999999}, {64.5, 9.549999999999999},
              
              RoundingRadius->0]}, 
            {RGBColor[1, 0, 0], EdgeForm[Opacity[0.]], 
             RectangleBox[{63.5, 9.549999999999999}, {64.5, 9.999999999999998},
              
              RoundingRadius->0]}, 
            {RGBColor[0, 1, 0], EdgeForm[Opacity[0.]], 
             RectangleBox[{63.5, 9.999999999999998}, {64.5, 9.999999999999998},
              
              RoundingRadius->0]}}}, {}, {}}, {{}, {{}, {
            {GrayLevel[0.5], EdgeForm[Opacity[0.]], 
             RectangleBox[{64.5, 0.}, {65.5, 7.96},
              RoundingRadius->0]}, 
            {RGBColor[0, 0, 1], EdgeForm[Opacity[0.]], 
             RectangleBox[{64.5, 7.96}, {65.5, 8.65},
              RoundingRadius->0]}, 
            {RGBColor[0, 0, 1], EdgeForm[Opacity[0.]], 
             RectangleBox[{64.5, 8.65}, {65.5, 9.790000000000001},
              RoundingRadius->0]}, 
            {RGBColor[1, 0, 0], EdgeForm[Opacity[0.]], 
             RectangleBox[{64.5, 9.790000000000001}, {65.5, 10.000000000000002},
              
              RoundingRadius->0]}, 
            {RGBColor[0, 1, 0], EdgeForm[Opacity[0.]], 
             RectangleBox[{64.5, 10.000000000000002}, {65.5, 10.000000000000002},
              
              RoundingRadius->0]}}}, {}, {}}, {{}, {{}, {
            {GrayLevel[0.5], EdgeForm[Opacity[0.]], 
             RectangleBox[{65.5, 0.}, {66.5, 7.53},
              RoundingRadius->0]}, 
            {RGBColor[0, 0, 1], EdgeForm[Opacity[0.]], 
             RectangleBox[{65.5, 7.53}, {66.5, 7.720000000000001},
              RoundingRadius->0]}, 
            {RGBColor[0, 0, 1], EdgeForm[Opacity[0.]], 
             RectangleBox[{65.5, 7.720000000000001}, {66.5, 9.16},
              RoundingRadius->0]}, 
            {RGBColor[1, 0, 0], EdgeForm[Opacity[0.]], 
             RectangleBox[{65.5, 9.16}, {66.5, 10.},
              RoundingRadius->0]}, 
            {RGBColor[0, 1, 0], EdgeForm[Opacity[0.]], 
             RectangleBox[{65.5, 10.}, {66.5, 10.},
              RoundingRadius->0]}}}, {}, {}}, {{}, {{}, {
            {GrayLevel[0.5], EdgeForm[Opacity[0.]], 
             RectangleBox[{66.5, 0.}, {67.5, 8.07},
              RoundingRadius->0]}, 
            {RGBColor[0, 0, 1], EdgeForm[Opacity[0.]], 
             RectangleBox[{66.5, 8.07}, {67.5, 8.36},
              RoundingRadius->0]}, 
            {RGBColor[0, 0, 1], EdgeForm[Opacity[0.]], 
             RectangleBox[{66.5, 8.36}, {67.5, 9.129999999999999},
              RoundingRadius->0]}, 
            {RGBColor[1, 0, 0], EdgeForm[Opacity[0.]], 
             RectangleBox[{66.5, 9.129999999999999}, {67.5, 9.989999999999998},
              
              RoundingRadius->0]}, 
            {RGBColor[0, 1, 0], EdgeForm[Opacity[0.]], 
             RectangleBox[{66.5, 9.989999999999998}, {67.5, 9.999999999999998},
              
              RoundingRadius->0]}}}, {}, {}}, {{}, {{}, {
            {GrayLevel[0.5], EdgeForm[Opacity[0.]], 
             RectangleBox[{67.5, 0.}, {68.5, 8.11},
              RoundingRadius->0]}, 
            {RGBColor[0, 0, 1], EdgeForm[Opacity[0.]], 
             RectangleBox[{67.5, 8.11}, {68.5, 8.52},
              RoundingRadius->0]}, 
            {RGBColor[0, 0, 1], EdgeForm[Opacity[0.]], 
             RectangleBox[{67.5, 8.52}, {68.5, 9.66},
              RoundingRadius->0]}, 
            {RGBColor[1, 0, 0], EdgeForm[Opacity[0.]], 
             RectangleBox[{67.5, 9.66}, {68.5, 9.96},
              RoundingRadius->0]}, 
            {RGBColor[0, 1, 0], EdgeForm[Opacity[0.]], 
             RectangleBox[{67.5, 9.96}, {68.5, 10.},
              RoundingRadius->0]}}}, {}, {}}, {{}, {{}, {
            {GrayLevel[0.5], EdgeForm[Opacity[0.]], 
             RectangleBox[{68.5, 0.}, {69.5, 8.07},
              RoundingRadius->0]}, 
            {RGBColor[0, 0, 1], EdgeForm[Opacity[0.]], 
             RectangleBox[{68.5, 8.07}, {69.5, 8.55},
              RoundingRadius->0]}, 
            {RGBColor[0, 0, 1], EdgeForm[Opacity[0.]], 
             RectangleBox[{68.5, 8.55}, {69.5, 9.64},
              RoundingRadius->0]}, 
            {RGBColor[1, 0, 0], EdgeForm[Opacity[0.]], 
             RectangleBox[{68.5, 9.64}, {69.5, 10.},
              RoundingRadius->0]}, 
            {RGBColor[0, 1, 0], EdgeForm[Opacity[0.]], 
             RectangleBox[{68.5, 10.}, {69.5, 10.},
              RoundingRadius->0]}}}, {}, {}}, {{}, {{}, {
            {GrayLevel[0.5], EdgeForm[Opacity[0.]], 
             RectangleBox[{69.5, 0.}, {70.5, 8.29},
              RoundingRadius->0]}, 
            {RGBColor[0, 0, 1], EdgeForm[Opacity[0.]], 
             RectangleBox[{69.5, 8.29}, {70.5, 8.659999999999998},
              RoundingRadius->0]}, 
            {RGBColor[0, 0, 1], EdgeForm[Opacity[0.]], 
             RectangleBox[{69.5, 8.659999999999998}, {70.5, 9.819999999999999},
              
              RoundingRadius->0]}, 
            {RGBColor[1, 0, 0], EdgeForm[Opacity[0.]], 
             RectangleBox[{69.5, 9.819999999999999}, {70.5, 9.969999999999999},
              
              RoundingRadius->0]}, 
            {RGBColor[0, 1, 0], EdgeForm[Opacity[0.]], 
             RectangleBox[{69.5, 9.969999999999999}, {70.5, 9.999999999999998},
              
              RoundingRadius->0]}}}, {}, {}}, {{}, {{}, {
            {GrayLevel[0.5], EdgeForm[Opacity[0.]], 
             RectangleBox[{70.5, 0.}, {71.5, 8.25},
              RoundingRadius->0]}, 
            {RGBColor[0, 0, 1], EdgeForm[Opacity[0.]], 
             RectangleBox[{70.5, 8.25}, {71.5, 8.56},
              RoundingRadius->0]}, 
            {RGBColor[0, 0, 1], EdgeForm[Opacity[0.]], 
             RectangleBox[{70.5, 8.56}, {71.5, 9.5},
              RoundingRadius->0]}, 
            {RGBColor[1, 0, 0], EdgeForm[Opacity[0.]], 
             RectangleBox[{70.5, 9.5}, {71.5, 9.98},
              RoundingRadius->0]}, 
            {RGBColor[0, 1, 0], EdgeForm[Opacity[0.]], 
             RectangleBox[{70.5, 9.98}, {71.5, 10.},
              RoundingRadius->0]}}}, {}, {}}, {{}, {{}, {
            {GrayLevel[0.5], EdgeForm[Opacity[0.]], 
             RectangleBox[{71.5, 0.}, {72.5, 8.27},
              RoundingRadius->0]}, 
            {RGBColor[0, 0, 1], EdgeForm[Opacity[0.]], 
             RectangleBox[{71.5, 8.27}, {72.5, 8.28},
              RoundingRadius->0]}, 
            {RGBColor[0, 0, 1], EdgeForm[Opacity[0.]], 
             RectangleBox[{71.5, 8.28}, {72.5, 8.729999999999999},
              RoundingRadius->0]}, 
            {RGBColor[1, 0, 0], EdgeForm[Opacity[0.]], 
             RectangleBox[{71.5, 8.729999999999999}, {72.5, 9.009999999999998},
              
              RoundingRadius->0]}, 
            {RGBColor[0, 1, 0], EdgeForm[Opacity[0.]], 
             RectangleBox[{71.5, 9.009999999999998}, {72.5, 9.999999999999998},
              
              RoundingRadius->0]}}}, {}, {}}, {{}, {{}, {
            {GrayLevel[0.5], EdgeForm[Opacity[0.]], 
             RectangleBox[{72.5, 0.}, {73.5, 8.24},
              RoundingRadius->0]}, 
            {RGBColor[0, 0, 1], EdgeForm[Opacity[0.]], 
             RectangleBox[{72.5, 8.24}, {73.5, 8.33},
              RoundingRadius->0]}, 
            {RGBColor[0, 0, 1], EdgeForm[Opacity[0.]], 
             RectangleBox[{72.5, 8.33}, {73.5, 9.04},
              RoundingRadius->0]}, 
            {RGBColor[1, 0, 0], EdgeForm[Opacity[0.]], 
             RectangleBox[{72.5, 9.04}, {73.5, 9.53},
              RoundingRadius->0]}, 
            {RGBColor[0, 1, 0], EdgeForm[Opacity[0.]], 
             RectangleBox[{72.5, 9.53}, {73.5, 10.},
              RoundingRadius->0]}}}, {}, {}}, {{}, {{}, {
            {GrayLevel[0.5], EdgeForm[Opacity[0.]], 
             RectangleBox[{73.5, 0.}, {74.5, 8.44},
              RoundingRadius->0]}, 
            {RGBColor[0, 0, 1], EdgeForm[Opacity[0.]], 
             RectangleBox[{73.5, 8.44}, {74.5, 8.51},
              RoundingRadius->0]}, 
            {RGBColor[0, 0, 1], EdgeForm[Opacity[0.]], 
             RectangleBox[{73.5, 8.51}, {74.5, 9.18},
              RoundingRadius->0]}, 
            {RGBColor[1, 0, 0], EdgeForm[Opacity[0.]], 
             RectangleBox[{73.5, 9.18}, {74.5, 9.75},
              RoundingRadius->0]}, 
            {RGBColor[0, 1, 0], EdgeForm[Opacity[0.]], 
             RectangleBox[{73.5, 9.75}, {74.5, 10.},
              RoundingRadius->0]}}}, {}, {}}, {{}, {{}, {
            {GrayLevel[0.5], EdgeForm[Opacity[0.]], 
             RectangleBox[{74.5, 0.}, {75.5, 8.35},
              RoundingRadius->0]}, 
            {RGBColor[0, 0, 1], EdgeForm[Opacity[0.]], 
             RectangleBox[{74.5, 8.35}, {75.5, 8.639999999999999},
              RoundingRadius->0]}, 
            {RGBColor[0, 0, 1], EdgeForm[Opacity[0.]], 
             RectangleBox[{74.5, 8.639999999999999}, {75.5, 9.77},
              RoundingRadius->0]}, 
            {RGBColor[1, 0, 0], EdgeForm[Opacity[0.]], 
             RectangleBox[{74.5, 9.77}, {75.5, 9.879999999999999},
              RoundingRadius->0]}, 
            {RGBColor[0, 1, 0], EdgeForm[Opacity[0.]], 
             RectangleBox[{74.5, 9.879999999999999}, {75.5, 9.999999999999998},
              
              RoundingRadius->0]}}}, {}, {}}, {{}, {{}, {
            {GrayLevel[0.5], EdgeForm[Opacity[0.]], 
             RectangleBox[{75.5, 0.}, {76.5, 8.3},
              RoundingRadius->0]}, 
            {RGBColor[0, 0, 1], EdgeForm[Opacity[0.]], 
             RectangleBox[{75.5, 8.3}, {76.5, 9.100000000000001},
              RoundingRadius->0]}, 
            {RGBColor[0, 0, 1], EdgeForm[Opacity[0.]], 
             RectangleBox[{75.5, 9.100000000000001}, {76.5, 9.950000000000001},
              
              RoundingRadius->0]}, 
            {RGBColor[1, 0, 0], EdgeForm[Opacity[0.]], 
             RectangleBox[{75.5, 9.950000000000001}, {76.5, 10.000000000000002},
              
              RoundingRadius->0]}, 
            {RGBColor[0, 1, 0], EdgeForm[Opacity[0.]], 
             RectangleBox[{75.5, 10.000000000000002}, {76.5, 10.000000000000002},
              
              RoundingRadius->0]}}}, {}, {}}, {{}, {{}, {
            {GrayLevel[0.5], EdgeForm[Opacity[0.]], 
             RectangleBox[{76.5, 0.}, {77.5, 8.4},
              RoundingRadius->0]}, 
            {RGBColor[0, 0, 1], EdgeForm[Opacity[0.]], 
             RectangleBox[{76.5, 8.4}, {77.5, 8.4},
              RoundingRadius->0]}, 
            {RGBColor[0, 0, 1], EdgeForm[Opacity[0.]], 
             RectangleBox[{76.5, 8.4}, {77.5, 8.92},
              RoundingRadius->0]}, 
            {RGBColor[1, 0, 0], EdgeForm[Opacity[0.]], 
             RectangleBox[{76.5, 8.92}, {77.5, 9.32},
              RoundingRadius->0]}, 
            {RGBColor[0, 1, 0], EdgeForm[Opacity[0.]], 
             RectangleBox[{76.5, 9.32}, {77.5, 10.},
              RoundingRadius->0]}}}, {}, {}}, {{}, {{}, {
            {GrayLevel[0.5], EdgeForm[Opacity[0.]], 
             RectangleBox[{77.5, 0.}, {78.5, 8.03},
              RoundingRadius->0]}, 
            {RGBColor[0, 0, 1], EdgeForm[Opacity[0.]], 
             RectangleBox[{77.5, 8.03}, {78.5, 8.44},
              RoundingRadius->0]}, 
            {RGBColor[0, 0, 1], EdgeForm[Opacity[0.]], 
             RectangleBox[{77.5, 8.44}, {78.5, 9.54},
              RoundingRadius->0]}, 
            {RGBColor[1, 0, 0], EdgeForm[Opacity[0.]], 
             RectangleBox[{77.5, 9.54}, {78.5, 10.},
              RoundingRadius->0]}, 
            {RGBColor[0, 1, 0], EdgeForm[Opacity[0.]], 
             RectangleBox[{77.5, 10.}, {78.5, 10.},
              RoundingRadius->0]}}}, {}, {}}, {{}, {{}, {
            {GrayLevel[0.5], EdgeForm[Opacity[0.]], 
             RectangleBox[{78.5, 0.}, {79.5, 8.49},
              RoundingRadius->0]}, 
            {RGBColor[0, 0, 1], EdgeForm[Opacity[0.]], 
             RectangleBox[{78.5, 8.49}, {79.5, 8.68},
              RoundingRadius->0]}, 
            {RGBColor[0, 0, 1], EdgeForm[Opacity[0.]], 
             RectangleBox[{78.5, 8.68}, {79.5, 9.43},
              RoundingRadius->0]}, 
            {RGBColor[1, 0, 0], EdgeForm[Opacity[0.]], 
             RectangleBox[{78.5, 9.43}, {79.5, 9.93},
              RoundingRadius->0]}, 
            {RGBColor[0, 1, 0], EdgeForm[Opacity[0.]], 
             RectangleBox[{78.5, 9.93}, {79.5, 10.},
              RoundingRadius->0]}}}, {}, {}}, {{}, {{}, {
            {GrayLevel[0.5], EdgeForm[Opacity[0.]], 
             RectangleBox[{79.5, 0.}, {80.5, 8.38},
              RoundingRadius->0]}, 
            {RGBColor[0, 0, 1], EdgeForm[Opacity[0.]], 
             RectangleBox[{79.5, 8.38}, {80.5, 8.96},
              RoundingRadius->0]}, 
            {RGBColor[0, 0, 1], EdgeForm[Opacity[0.]], 
             RectangleBox[{79.5, 8.96}, {80.5, 9.99},
              RoundingRadius->0]}, 
            {RGBColor[1, 0, 0], EdgeForm[Opacity[0.]], 
             RectangleBox[{79.5, 9.99}, {80.5, 10.},
              RoundingRadius->0]}, 
            {RGBColor[0, 1, 0], EdgeForm[Opacity[0.]], 
             RectangleBox[{79.5, 10.}, {80.5, 10.},
              RoundingRadius->0]}}}, {}, {}}, {{}, {{}, {
            {GrayLevel[0.5], EdgeForm[Opacity[0.]], 
             RectangleBox[{80.5, 0.}, {81.5, 8.4},
              RoundingRadius->0]}, 
            {RGBColor[0, 0, 1], EdgeForm[Opacity[0.]], 
             RectangleBox[{80.5, 8.4}, {81.5, 8.81},
              RoundingRadius->0]}, 
            {RGBColor[0, 0, 1], EdgeForm[Opacity[0.]], 
             RectangleBox[{80.5, 8.81}, {81.5, 9.74},
              RoundingRadius->0]}, 
            {RGBColor[1, 0, 0], EdgeForm[Opacity[0.]], 
             RectangleBox[{80.5, 9.74}, {81.5, 10.},
              RoundingRadius->0]}, 
            {RGBColor[0, 1, 0], EdgeForm[Opacity[0.]], 
             RectangleBox[{80.5, 10.}, {81.5, 10.},
              RoundingRadius->0]}}}, {}, {}}, {{}, {{}, {
            {GrayLevel[0.5], EdgeForm[Opacity[0.]], 
             RectangleBox[{81.5, 0.}, {82.5, 8.43},
              RoundingRadius->0]}, 
            {RGBColor[0, 0, 1], EdgeForm[Opacity[0.]], 
             RectangleBox[{81.5, 8.43}, {82.5, 8.64},
              RoundingRadius->0]}, 
            {RGBColor[0, 0, 1], EdgeForm[Opacity[0.]], 
             RectangleBox[{81.5, 8.64}, {82.5, 9.46},
              RoundingRadius->0]}, 
            {RGBColor[1, 0, 0], EdgeForm[Opacity[0.]], 
             RectangleBox[{81.5, 9.46}, {82.5, 9.99},
              RoundingRadius->0]}, 
            {RGBColor[0, 1, 0], EdgeForm[Opacity[0.]], 
             RectangleBox[{81.5, 9.99}, {82.5, 10.},
              RoundingRadius->0]}}}, {}, {}}, {{}, {{}, {
            {GrayLevel[0.5], EdgeForm[Opacity[0.]], 
             RectangleBox[{82.5, 0.}, {83.5, 8.71},
              RoundingRadius->0]}, 
            {RGBColor[0, 0, 1], EdgeForm[Opacity[0.]], 
             RectangleBox[{82.5, 8.71}, {83.5, 8.73},
              RoundingRadius->0]}, 
            {RGBColor[0, 0, 1], EdgeForm[Opacity[0.]], 
             RectangleBox[{82.5, 8.73}, {83.5, 9.190000000000001},
              RoundingRadius->0]}, 
            {RGBColor[1, 0, 0], EdgeForm[Opacity[0.]], 
             RectangleBox[{82.5, 9.190000000000001}, {83.5, 9.400000000000002},
              
              RoundingRadius->0]}, 
            {RGBColor[0, 1, 0], EdgeForm[Opacity[0.]], 
             RectangleBox[{82.5, 9.400000000000002}, {83.5, 10.000000000000002},
              
              RoundingRadius->0]}}}, {}, {}}, {{}, {{}, {
            {GrayLevel[0.5], EdgeForm[Opacity[0.]], 
             RectangleBox[{83.5, 0.}, {84.5, 8.55},
              RoundingRadius->0]}, 
            {RGBColor[0, 0, 1], EdgeForm[Opacity[0.]], 
             RectangleBox[{83.5, 8.55}, {84.5, 8.74},
              RoundingRadius->0]}, 
            {RGBColor[0, 0, 1], EdgeForm[Opacity[0.]], 
             RectangleBox[{83.5, 8.74}, {84.5, 9.64},
              RoundingRadius->0]}, 
            {RGBColor[1, 0, 0], EdgeForm[Opacity[0.]], 
             RectangleBox[{83.5, 9.64}, {84.5, 9.92},
              RoundingRadius->0]}, 
            {RGBColor[0, 1, 0], EdgeForm[Opacity[0.]], 
             RectangleBox[{83.5, 9.92}, {84.5, 10.},
              RoundingRadius->0]}}}, {}, {}}, {{}, {{}, {
            {GrayLevel[0.5], EdgeForm[Opacity[0.]], 
             RectangleBox[{84.5, 0.}, {85.5, 8.6},
              RoundingRadius->0]}, 
            {RGBColor[0, 0, 1], EdgeForm[Opacity[0.]], 
             RectangleBox[{84.5, 8.6}, {85.5, 8.62},
              RoundingRadius->0]}, 
            {RGBColor[0, 0, 1], EdgeForm[Opacity[0.]], 
             RectangleBox[{84.5, 8.62}, {85.5, 9.01},
              RoundingRadius->0]}, 
            {RGBColor[1, 0, 0], EdgeForm[Opacity[0.]], 
             RectangleBox[{84.5, 9.01}, {85.5, 9.26},
              RoundingRadius->0]}, 
            {RGBColor[0, 1, 0], EdgeForm[Opacity[0.]], 
             RectangleBox[{84.5, 9.26}, {85.5, 10.},
              RoundingRadius->0]}}}, {}, {}}, {{}, {{}, {
            {GrayLevel[0.5], EdgeForm[Opacity[0.]], 
             RectangleBox[{85.5, 0.}, {86.5, 8.82},
              RoundingRadius->0]}, 
            {RGBColor[0, 0, 1], EdgeForm[Opacity[0.]], 
             RectangleBox[{85.5, 8.82}, {86.5, 8.85},
              RoundingRadius->0]}, 
            {RGBColor[0, 0, 1], EdgeForm[Opacity[0.]], 
             RectangleBox[{85.5, 8.85}, {86.5, 9.51},
              RoundingRadius->0]}, 
            {RGBColor[1, 0, 0], EdgeForm[Opacity[0.]], 
             RectangleBox[{85.5, 9.51}, {86.5, 9.76},
              RoundingRadius->0]}, 
            {RGBColor[0, 1, 0], EdgeForm[Opacity[0.]], 
             RectangleBox[{85.5, 9.76}, {86.5, 10.},
              RoundingRadius->0]}}}, {}, {}}, {{}, {{}, {
            {GrayLevel[0.5], EdgeForm[Opacity[0.]], 
             RectangleBox[{86.5, 0.}, {87.5, 8.47},
              RoundingRadius->0]}, 
            {RGBColor[0, 0, 1], EdgeForm[Opacity[0.]], 
             RectangleBox[{86.5, 8.47}, {87.5, 8.55},
              RoundingRadius->0]}, 
            {RGBColor[0, 0, 1], EdgeForm[Opacity[0.]], 
             RectangleBox[{86.5, 8.55}, {87.5, 9.270000000000001},
              RoundingRadius->0]}, 
            {RGBColor[1, 0, 0], EdgeForm[Opacity[0.]], 
             RectangleBox[{86.5, 9.270000000000001}, {87.5, 9.840000000000002},
              
              RoundingRadius->0]}, 
            {RGBColor[0, 1, 0], EdgeForm[Opacity[0.]], 
             RectangleBox[{86.5, 9.840000000000002}, {87.5, 10.000000000000002},
              
              RoundingRadius->0]}}}, {}, {}}, {{}, {{}, {
            {GrayLevel[0.5], EdgeForm[Opacity[0.]], 
             RectangleBox[{87.5, 0.}, {88.5, 8.9},
              RoundingRadius->0]}, 
            {RGBColor[0, 0, 1], EdgeForm[Opacity[0.]], 
             RectangleBox[{87.5, 8.9}, {88.5, 9.},
              RoundingRadius->0]}, 
            {RGBColor[0, 0, 1], EdgeForm[Opacity[0.]], 
             RectangleBox[{87.5, 9.}, {88.5, 9.7},
              RoundingRadius->0]}, 
            {RGBColor[1, 0, 0], EdgeForm[Opacity[0.]], 
             RectangleBox[{87.5, 9.7}, {88.5, 9.879999999999999},
              RoundingRadius->0]}, 
            {RGBColor[0, 1, 0], EdgeForm[Opacity[0.]], 
             RectangleBox[{87.5, 9.879999999999999}, {88.5, 9.999999999999998},
              
              RoundingRadius->0]}}}, {}, {}}, {{}, {{}, {
            {GrayLevel[0.5], EdgeForm[Opacity[0.]], 
             RectangleBox[{88.5, 0.}, {89.5, 8.99},
              RoundingRadius->0]}, 
            {RGBColor[0, 0, 1], EdgeForm[Opacity[0.]], 
             RectangleBox[{88.5, 8.99}, {89.5, 9.01},
              RoundingRadius->0]}, 
            {RGBColor[0, 0, 1], EdgeForm[Opacity[0.]], 
             RectangleBox[{88.5, 9.01}, {89.5, 9.43},
              RoundingRadius->0]}, 
            {RGBColor[1, 0, 0], EdgeForm[Opacity[0.]], 
             RectangleBox[{88.5, 9.43}, {89.5, 9.59},
              RoundingRadius->0]}, 
            {RGBColor[0, 1, 0], EdgeForm[Opacity[0.]], 
             RectangleBox[{88.5, 9.59}, {89.5, 10.},
              RoundingRadius->0]}}}, {}, {}}, {{}, {{}, {
            {GrayLevel[0.5], EdgeForm[Opacity[0.]], 
             RectangleBox[{89.5, 0.}, {90.5, 8.82},
              RoundingRadius->0]}, 
            {RGBColor[0, 0, 1], EdgeForm[Opacity[0.]], 
             RectangleBox[{89.5, 8.82}, {90.5, 8.870000000000001},
              RoundingRadius->0]}, 
            {RGBColor[0, 0, 1], EdgeForm[Opacity[0.]], 
             RectangleBox[{89.5, 8.870000000000001}, {90.5, 9.47},
              RoundingRadius->0]}, 
            {RGBColor[1, 0, 0], EdgeForm[Opacity[0.]], 
             RectangleBox[{89.5, 9.47}, {90.5, 9.780000000000001},
              RoundingRadius->0]}, 
            {RGBColor[0, 1, 0], EdgeForm[Opacity[0.]], 
             RectangleBox[{89.5, 9.780000000000001}, {90.5, 10.000000000000002},
              
              RoundingRadius->0]}}}, {}, {}}, {{}, {{}, {
            {GrayLevel[0.5], EdgeForm[Opacity[0.]], 
             RectangleBox[{90.5, 0.}, {91.5, 8.73},
              RoundingRadius->0]}, 
            {RGBColor[0, 0, 1], EdgeForm[Opacity[0.]], 
             RectangleBox[{90.5, 8.73}, {91.5, 8.73},
              RoundingRadius->0]}, 
            {RGBColor[0, 0, 1], EdgeForm[Opacity[0.]], 
             RectangleBox[{90.5, 8.73}, {91.5, 9.06},
              RoundingRadius->0]}, 
            {RGBColor[1, 0, 0], EdgeForm[Opacity[0.]], 
             RectangleBox[{90.5, 9.06}, {91.5, 9.32},
              RoundingRadius->0]}, 
            {RGBColor[0, 1, 0], EdgeForm[Opacity[0.]], 
             RectangleBox[{90.5, 9.32}, {91.5, 10.},
              RoundingRadius->0]}}}, {}, {}}, {{}, {{}, {
            {GrayLevel[0.5], EdgeForm[Opacity[0.]], 
             RectangleBox[{91.5, 0.}, {92.5, 8.79},
              RoundingRadius->0]}, 
            {RGBColor[0, 0, 1], EdgeForm[Opacity[0.]], 
             RectangleBox[{91.5, 8.79}, {92.5, 8.84},
              RoundingRadius->0]}, 
            {RGBColor[0, 0, 1], EdgeForm[Opacity[0.]], 
             RectangleBox[{91.5, 8.84}, {92.5, 9.459999999999999},
              RoundingRadius->0]}, 
            {RGBColor[1, 0, 0], EdgeForm[Opacity[0.]], 
             RectangleBox[{91.5, 9.459999999999999}, {92.5, 9.67},
              RoundingRadius->0]}, 
            {RGBColor[0, 1, 0], EdgeForm[Opacity[0.]], 
             RectangleBox[{91.5, 9.67}, {92.5, 10.},
              RoundingRadius->0]}}}, {}, {}}, {{}, {{}, {
            {GrayLevel[0.5], EdgeForm[Opacity[0.]], 
             RectangleBox[{92.5, 0.}, {93.5, 9.21},
              RoundingRadius->0]}, 
            {RGBColor[0, 0, 1], EdgeForm[Opacity[0.]], 
             RectangleBox[{92.5, 9.21}, {93.5, 9.370000000000001},
              RoundingRadius->0]}, 
            {RGBColor[0, 0, 1], EdgeForm[Opacity[0.]], 
             RectangleBox[{92.5, 9.370000000000001}, {93.5, 9.950000000000001},
              
              RoundingRadius->0]}, 
            {RGBColor[1, 0, 0], EdgeForm[Opacity[0.]], 
             RectangleBox[{92.5, 9.950000000000001}, {93.5, 9.99},
              RoundingRadius->0]}, 
            {RGBColor[0, 1, 0], EdgeForm[Opacity[0.]], 
             RectangleBox[{92.5, 9.99}, {93.5, 10.},
              RoundingRadius->0]}}}, {}, {}}, {{}, {{}, {
            {GrayLevel[0.5], EdgeForm[Opacity[0.]], 
             RectangleBox[{93.5, 0.}, {94.5, 9.2},
              RoundingRadius->0]}, 
            {RGBColor[0, 0, 1], EdgeForm[Opacity[0.]], 
             RectangleBox[{93.5, 9.2}, {94.5, 9.2},
              RoundingRadius->0]}, 
            {RGBColor[0, 0, 1], EdgeForm[Opacity[0.]], 
             RectangleBox[{93.5, 9.2}, {94.5, 9.26},
              RoundingRadius->0]}, 
            {RGBColor[1, 0, 0], EdgeForm[Opacity[0.]], 
             RectangleBox[{93.5, 9.26}, {94.5, 9.299999999999999},
              RoundingRadius->0]}, 
            {RGBColor[0, 1, 0], EdgeForm[Opacity[0.]], 
             RectangleBox[{93.5, 9.299999999999999}, {94.5, 9.999999999999998},
              
              RoundingRadius->0]}}}, {}, {}}, {{}, {{}, {
            {GrayLevel[0.5], EdgeForm[Opacity[0.]], 
             RectangleBox[{94.5, 0.}, {95.5, 9.29},
              RoundingRadius->0]}, 
            {RGBColor[0, 0, 1], EdgeForm[Opacity[0.]], 
             RectangleBox[{94.5, 9.29}, {95.5, 9.309999999999999},
              RoundingRadius->0]}, 
            {RGBColor[0, 0, 1], EdgeForm[Opacity[0.]], 
             RectangleBox[{94.5, 9.309999999999999}, {95.5, 9.599999999999998},
              
              RoundingRadius->0]}, 
            {RGBColor[1, 0, 0], EdgeForm[Opacity[0.]], 
             RectangleBox[{94.5, 9.599999999999998}, {95.5, 9.939999999999998},
              
              RoundingRadius->0]}, 
            {RGBColor[0, 1, 0], EdgeForm[Opacity[0.]], 
             RectangleBox[{94.5, 9.939999999999998}, {95.5, 9.999999999999998},
              
              RoundingRadius->0]}}}, {}, {}}, {{}, {{}, {
            {GrayLevel[0.5], EdgeForm[Opacity[0.]], 
             RectangleBox[{95.5, 0.}, {96.5, 9.65},
              RoundingRadius->0]}, 
            {RGBColor[0, 0, 1], EdgeForm[Opacity[0.]], 
             RectangleBox[{95.5, 9.65}, {96.5, 9.65},
              RoundingRadius->0]}, 
            {RGBColor[0, 0, 1], EdgeForm[Opacity[0.]], 
             RectangleBox[{95.5, 9.65}, {96.5, 9.85},
              RoundingRadius->0]}, 
            {RGBColor[1, 0, 0], EdgeForm[Opacity[0.]], 
             RectangleBox[{95.5, 9.85}, {96.5, 9.91},
              RoundingRadius->0]}, 
            {RGBColor[0, 1, 0], EdgeForm[Opacity[0.]], 
             RectangleBox[{95.5, 9.91}, {96.5, 10.},
              RoundingRadius->0]}}}, {}, {}}, {{}, {{}, {
            {GrayLevel[0.5], EdgeForm[Opacity[0.]], 
             RectangleBox[{96.5, 0.}, {97.5, 9.68},
              RoundingRadius->0]}, 
            {RGBColor[0, 0, 1], EdgeForm[Opacity[0.]], 
             RectangleBox[{96.5, 9.68}, {97.5, 9.719999999999999},
              RoundingRadius->0]}, 
            {RGBColor[0, 0, 1], EdgeForm[Opacity[0.]], 
             RectangleBox[{96.5, 9.719999999999999}, {97.5, 9.969999999999999},
              
              RoundingRadius->0]}, 
            {RGBColor[1, 0, 0], EdgeForm[Opacity[0.]], 
             RectangleBox[{96.5, 9.969999999999999}, {97.5, 9.989999999999998},
              
              RoundingRadius->0]}, 
            {RGBColor[0, 1, 0], EdgeForm[Opacity[0.]], 
             RectangleBox[{96.5, 9.989999999999998}, {97.5, 9.999999999999998},
              
              RoundingRadius->0]}}}, {}, {}}, {{}, {{}, {
            {GrayLevel[0.5], EdgeForm[Opacity[0.]], 
             RectangleBox[{97.5, 0.}, {98.5, 9.79},
              RoundingRadius->0]}, 
            {RGBColor[0, 0, 1], EdgeForm[Opacity[0.]], 
             RectangleBox[{97.5, 9.79}, {98.5, 9.79},
              RoundingRadius->0]}, 
            {RGBColor[0, 0, 1], EdgeForm[Opacity[0.]], 
             RectangleBox[{97.5, 9.79}, {98.5, 9.79},
              RoundingRadius->0]}, 
            {RGBColor[1, 0, 0], EdgeForm[Opacity[0.]], 
             RectangleBox[{97.5, 9.79}, {98.5, 9.79},
              RoundingRadius->0]}, 
            {RGBColor[0, 1, 0], EdgeForm[Opacity[0.]], 
             RectangleBox[{97.5, 9.79}, {98.5, 10.},
              RoundingRadius->0]}}}, {}, {}}, {{}, {{}, {
            {GrayLevel[0.5], EdgeForm[Opacity[0.]], 
             RectangleBox[{98.5, 0.}, {99.5, 9.81},
              RoundingRadius->0]}, 
            {RGBColor[0, 0, 1], EdgeForm[Opacity[0.]], 
             RectangleBox[{98.5, 9.81}, {99.5, 9.81},
              RoundingRadius->0]}, 
            {RGBColor[0, 0, 1], EdgeForm[Opacity[0.]], 
             RectangleBox[{98.5, 9.81}, {99.5, 9.82},
              RoundingRadius->0]}, 
            {RGBColor[1, 0, 0], EdgeForm[Opacity[0.]], 
             RectangleBox[{98.5, 9.82}, {99.5, 9.86},
              RoundingRadius->0]}, 
            {RGBColor[0, 1, 0], EdgeForm[Opacity[0.]], 
             RectangleBox[{98.5, 9.86}, {99.5, 10.},
              RoundingRadius->0]}}}, {}, {}}, {{}, {{}, {
            {GrayLevel[0.5], EdgeForm[Opacity[0.]], 
             RectangleBox[{99.5, 0.}, {100.5, 9.99},
              RoundingRadius->0]}, 
            {RGBColor[0, 0, 1], EdgeForm[Opacity[0.]], 
             RectangleBox[{99.5, 9.99}, {100.5, 9.99},
              RoundingRadius->0]}, 
            {RGBColor[0, 0, 1], EdgeForm[Opacity[0.]], 
             RectangleBox[{99.5, 9.99}, {100.5, 9.99},
              RoundingRadius->0]}, 
            {RGBColor[1, 0, 0], EdgeForm[Opacity[0.]], 
             RectangleBox[{99.5, 9.99}, {100.5, 9.99},
              RoundingRadius->0]}, 
            {RGBColor[0, 1, 0], EdgeForm[Opacity[0.]], 
             RectangleBox[{99.5, 9.99}, {100.5, 10.},
              RoundingRadius->0]}}}, {}, {}}}, {}, {}}, {}, {}, {}},
      AspectRatio->NCache[GoldenRatio^(-1), 0.6180339887498948],
      Axes->{False, False},
      AxesLabel->{None, None},
      AxesOrigin->{-1.5, 0.},
      CoordinatesToolOptions:>{"DisplayFunction" -> ({
          Identity[
           Part[#, 1]], 
          Identity[
           Part[#, 2]]}& ), "CopiedValueFunction" -> ({
          Identity[
           Part[#, 1]], 
          Identity[
           Part[#, 2]]}& )},
      Frame->True,
      FrameLabel->{{None, None}, {None, None}},
      FrameTicks->{{True, False}, {True, False}},
      FrameTicksStyle->Directive[
        GrayLevel[0], 14],
      GridLines->{None, None},
      GridLinesStyle->Directive[
        GrayLevel[0.5, 0.4]],
      ImageSize->Medium,
      PlotRange->{{All, All}, {All, All}},
      PlotRangePadding->{{
         Scaled[0.02], 
         Scaled[0.02]}, {None, 
         Scaled[0.05]}},
      Ticks->{None, Automatic}], {576., -116.80842387373012}, 
     ImageScaled[{0.5, 0.5}], {360, 222.49223594996212}]}, {}},
  ContentSelectable->True,
  ImageSize->{780., 245.61684774746024`},
  PlotRangePadding->{6, 5}]], "Output",
 CellChangeTimes->{
  3.7824992841329737`*^9},ImageCache->GraphicsData["CompressedBitmap", "\<\
eJzsXQd8VMX2nmxJD7333qVKVWwoKmIDFRFRAREEKdLtD/UviKBiRVDwKYqK
vT712X0oiIoKCqiIIB0BFQURmP/55s6ZnbvZhE2ym2ySG38TzMy9c2fOnPN9
Z/qZgyYMHzpq0IQrhwyqd+q4QWOHXzlkfL2eY8ZRlD9JCP+XQiR1qCfw/1II
/hX28zV+ZYv2Ygsltrv6xy8PHz4st23bJvfv3y/O0XGHDh1ScX///bfopeMO
Hjyo4g4cOCBO0nH4e+/eveqvZPz2yd27d3Pqzp075Z49e0KpFEdvq7f++ecf
0VPH/frrrzk+R18Vfa38fv/9d/XX2Tpu37596jmqhThDx23fvt2U6kTrG7t2
7XJ9488//1TP4q8TwmpO+YpUq5Z//fWX+usUHffHH3+o8uCvFOs5lAd/1XWE
fIx+AMK77777ZNu2bWX16tVls2bN5LRp09RnnE8H1DMXXXSR7Nq1q+zSpUtQ
Hn300SJdPcY/kMqdd94pW7durbJp0aKFnDlzJtqJK/DBBx+oHBYtWkR/OV+n
ZDl9+nTZqlUr9Rr+veeee1QjdNfPIGvEdejQQT3TuHFjOXnyZDSMzidZLlu2
TJ5xxhmyTp06KvTv319+//333a1KPvnkk7Jbt26yVq1asm7duvK0006T77zz
jikKZH7jjTeqkuMz7dq1k4888ohqv266Chs3bpTHHHOMvOmmm0RQfxrVOuWU
U2Tt2rVlvXr15GWXXSY3bNjAJUNzXHPNNbJ58+YqW9TiscceO0cnv/HGG/KE
E06QNWvWlA0aNJDDhw9Ha7Fy3HrrrUpmFIQj9jQ5YMAAVSH8QHlGjhwpmzRp
onJHBV988UWjXGj4448/Xl533XXUjs4nn332WfVcjRo1ZKNGjeTYsWOhgMfp
5Ndee02edNJJqj4QJT63Zs0ars/mzZvl5Zdfrt5EDij822+/zZL+7bffVKGP
Ouoo01iQyNq1a00B/v3vf8uOHTuqdBScCgcxddPaRm0vL7nkEnn++edDC/mt
n376SV588cVKSpDWqaeeKv/3v/9x8wEs5s2bJ9u3b68ybtq0qfzXv/6FZhV1
3Co/depUgL769rBhw5TS4W9SKi24gPo44lJSUqARflREZKhaQ0n4Z8qUKeqx
li1bqqxgPfibvmwM97nnnlNxt99+u/CpuFRV2jFjxqj4Nm3aqHeRN/4mezhW
PVZBiQIawaW94oorVNPh7/POO0+ZBn4+++wzWaVKFZmcnKxEd+6555pibd26
1cmuvDJIRFeqVEleeumlctCgQTIzM1NVkrRGZQXNQoPhuU6dOqlPQhXw95w5
c4wpkEpwMXTDllemUKZMGZmenq7y6NWrl3oGja1hVBX5wgsvVPGoCvKHHuHv
Rx99VJylJfTyyy/L1NRUWa5cOTlkyBB58sknq2d69OgBCHWEG5SzZ8+WmsRV
k5OUSMihxjr77LMVcgJ1OQv8iyyRdTAYlK+//rpprJ9//lk9c9ZZZ2lkSJUL
Fy6UgUBASRiq3717d/VMnz59UB2WLrQPDVChQgVXI0AnABz4ATB37txZxUM6
kFJGRoZqhY8//liraBooT15wwQXqOSDHlVdeqaqCv1EtmBPrEtAb8TBWSBOt
hr9RRWrNrlqjkSWyQmOStXHlUDIYK95AiQcOHKhqUblyZblixQr+yB133KEe
gfXhI0BH/A3wIfnWdiysmy7+jz/+KMuWLassC4DBUAVFgHJ8++23gltw5cqV
qiUgtjfffBN8RlUjHBGZSmk0b+Ed9S4AVHMjdFuZD75F3zxeN+Irr7yiCnfX
XXdpKaWhLqqxoXPkCajXf/nlF9U6FStWhBy09LOAZ0b/+VMoxplnnqniAZH4
QQslJSXJZ555Rn/HL2+++Wb1DP2r8wvI9evXqyICtr7++muf/sz777+vaoQa
wOw++ugj9WrPnj2Z1eUPP/ygGAutRhIUXfVnSAGkz+cD0Wk9DSg9BypCV//z
n//wZyZMmKCyvffee1WWXDvUBkrBwq1ataps2LAhHBnRW0sN/AwpwBIJbNWz
+Ax0C3k88cQTuiErKgcIjYN4uAKoAuJACWhI7fjIxx9/XD0DU0Je+EHesAPY
Btw4bsktW7YobSQ4Ni2JPNFqUJivvvrKoAoAEfnCnFnyeB/1QgsvXbrUySLF
NNL111+vXod7gb8nTpyoPxNANurT8BOomMxOL730knoUFEm1YiGjwogGkOMH
agNYQ7uRI6LiIBB4Cmg3qrCwLRM6AOEby/Qr9kKW//d//yf4M+Q7qdfhjbEG
w1KBCdAy/EA+xx13nNL2zz//XLhs02/EP2vWLMGfgp+DuAceeMAwIOKQBWpB
dhnUjz700EPq0QcffNC8Ds1i/ObPwKsgXxEaQaUnuCAQAXjgOdgB+TKqdRi9
6F3ObsaMGSrqqaee0g3pl+PGjVNxhMXGY3v11VdVHNLgvUEhkC2cR25FOEAw
PXhtpCRcOliwbi7jlqCh/X6/AhVWEGptLhVTPckiFyt0GASESgpiSgrfBbIE
5OMH7ivnxe+xO0CooM3PL7/77juVf9++fc1z33zzjYojoDZtBfcXTg++cffd
d3NbgWfx6BdffGFeB2khjmDXtNXDDz+s2org2bQVoBvYBmgG2BOgKGtDEYcO
HcrZEWmpqNGjR5u2goOJuBEjRhgJQFGRFRgAzg9wCthHtmGKBlcSREjSMkW7
9tprVV6AWM4LtgWlB23hB6zB/hvnxRQARywHO2MVgZMFjINXRBrJGIFodIqq
VaumIAwOCXIk79F85emnn1ZxxI7hZsZN/O6775rHlyxZouKIQHVHNYC+gBIE
EHbBggUB/eioUaPUo5988ol5nXorKo5My3wGeKK9Q2o6GFuqrF+/voqD5aJi
mzZtUg4E4r788kvOjm2Aeiem6UA97s8mmyYGtIEnoBWkfFxSONyA2B07dphS
sWWSohjzggWCmaAJ/fr1U9msW7eOSwMnC6+Q8edqXiRP9RwJyCgEGhaNChQE
y4DZAN1UcfMedFyzoDGv559/3iAskyjQE00ORSH2cywsCPIwDjrwBmMSrED4
PHAHJEOawl9EPwGP01e0YLJM1wNfwCuwLDjpEAZgCn//97//VTgfjrJwpGAe
1J8z7UUdUePpsDTgaMFlgLMHTwcdByAveJXzYvWCdnKjMcABdjkvgBnMFtLA
D5GGeoYU3+S1evVq1bDnnHPOkUwNVUDV4SYQCrCGgc0ggVWrVqGXpL5ABswf
gOumSS/cygYPHqyeBs/x4+RhKSAkpBM99IeBXlBSfIV6Qfwod0Tgj3Ic+lJa
xU2zwfZRRZgAcAHe2uLFi7lbZ9wYuOigENJrEY6QMHp2IoCAQELtKrEcqBUZ
TpRHpI2dLe30009XzEIWZEoG20bF0EjvvfeeKgVyJ8UxfR00BrA1KytLWWk4
AFDD52pyjOfAUlYMSAGuNHQeeAz60Ppv3mPzAmKyyWV3HwLKLwLdwC0gHneQ
MV0VBdnicfRKQPH4ARiztZNO89fYkSAQNdKB9wwUhL7BFFBqahulHujscP+Z
lS6k1gFlRuhSwTxJoqxxbDnk+xuEBK6j2Xv37q2EgY4iWTe32y233MLOhCkZ
nHBoGUoG74Arhr4VnuVBBqaRt956y8h1w4YNytehfmjuBuc0J/xqwnUDxFdf
fbXKEk4D9w2o68G5w1sFzBBDh1sbWkGTiCkMGAHcRd6TOFkXZvny5cbXmzNn
DheGvBhVZ/JqhG3bEB2Mlcdn2Nd74YUXlAwwNMEeK+cFTwqtCF+B8wJG47mL
L77YyBmWCYZCPPR//vz5qscJLxgyRByEBNDFMyQQwe1GgKbiyLHWZctUSICq
QULHHnusaj/YCwbZ4K3hBwN25cuXh61x0aj5jJuUm6kR9qrnbr31VmNqAJsT
TzxReQnwmMEbMHnb1NjdgQvEpnb//feruLlz5xqlhppAHCgeqYkDj2lKaeGR
cbcMdgJtxDgpulo2dWCYgy2YW4y8M0YSJQFwPAgYg0PcYhgVxDOEm6Y4sEmY
MTwWqmY3LWRyHM2gDsZO4XfC+eFBB/gKJFzVgIQQ3F7cb4CvyO0P4cG6MSwF
DxkdI4wTQedAHqglfljnSA9MTRlbSWBHsjNwIKCZ1NLYGfMpCAC9Ify/GbBU
HKEon7Qo3M7QBDmxGlGMHupPVQoPGQD8oU34AZfiXeJSm9EQBUXjFkO9obvo
n6KPxB4bkaNpMSAkFPTHH3/MxmZDhgwxNgHPDtiPLjHSAAdsb9AW/LDvSr0c
m85Qo9DIS6ZSCJgSHsXQMY88QiMA1qA22ALMj5SWS4W+OvffczMvIAqew/h9
OJPBJGAHqA2EGppeCDEZobIxL3Yow5kMvRL4OERXJ+t2QrawWjyO0WDUBLXT
Xlk4g1HPWxyrlQgeBzATbi9UHlZFOMpNxMNyIZ/NIS42XDNwEYRslDwgdmg/
5UQtTS9TGkgNcoAmaP9MhLMXyc5oDxGAYmv4RGBuyA5NSa1ttAeGG97HBXPh
WUxnsEVhiCmCRYG60crkwGRjrk8//dRY14cffmgzF8iuR48e4RbFTxPtZuuN
kbWZ4V+0DForBHihwSIePyMMZ1vO1jUDvnPTgV+BCRhp51EjMi+uIPWNshk5
e2SAcZY1fFRAPwQCK0WPGKPe8Fk5L/ZZ4SGzGsBUAJjoKVOV2MJ4mAE9EYAA
aospHsTBOcMPRtKQHX0yvHs2ffp00UlXECMR0E/wKToK0CqytvCe2siRI40s
MYoKrUdAT+2ss85SikOKka2nRpU0xsaGi1HV8J4aDI6U6Hj9KBAfJkDZm88y
/fLUGXxv2DjBjfksd9fIQE0TYrge/h8YAzqPdrCsj1xN9QoZrquXBiWEc8ZN
yMOLcGSouZVGUZ9TDfVw1wgjpOipgQqJZDi7q666yvAScxoEhxoAZyEYoA7c
MMy9QuFQUvxwZ+3JJ5/M1lnD/EYnXTyALhAAKAoDgNZoazTFg+MBYcN5IFBh
zxfzrNAUqADTL9XS9u6QTDocbpGYjmWFijQMyRaJPhFk8sEHH5jm5AGf8ePH
q4qyxpCcTV4sc3QHumsIxPwXQ2A42fEYJiCM8+BugT0QyXNoGPnm8mAujMqs
pj0gTJAhho6wSMEeiIQTAnqheO4Jwj/FGA3abdeuXTz4hKkBTbOqhjxuEHKe
QiNM1Lc1JskjdNBAcCbogkCBX4FfBq0hL8gUHoW2xyYZtwlrzKcY8uyxSaAt
hBmaKXOcFO47cwMCBmDuELY9RIFyQBj4gV0iL4JMkxe8DyAKoYxpQEwwokoY
9UpLS1PjotyA6HSgjJdddpnJg2dU7NFJ7lhfeeWVpjywKLjLoATgJhQE5bN7
KpFGJyE7YELnzp2z0QVcefzwdAt5mCYvHktEj5qtEHCGIRtdB+UXAxBsKwR2
oUsMDiW3ibUFRgsKhYMLHGFn7vrrr8/Ws8D4WthsHSYOkCNWPsDO8QNa4I4C
asyTPDzqAVYCc+MHngO7rIBE/MAkIC2YgV6NoqARaIruMf2/aVUUH11ndvlD
/bw0xTGwDdgITyGDa+A+YZAL4xk8bYfhI7QGPBJoOn5QRp62Qx+PtY37Caw9
PJAGCOHJI2gCTyoRM/McDDcwEBw/UCgoL5SSxygAsxh4AHGAiDrpz0BU8AUo
XjtfVVVx7B9AAtayQPkxboUfFIW9HyyfwA+Ge/A3RMeTpBAXCB9UgBU8PI8H
EcPJhVLDhedm45l+6j+a1T7omODbUEYzHp6FjrzpH+KHFQp/83IUcsaUXUIU
VA1xnM6SfUgEkig3LtbGQCHsmTyQGTregBHKzjQGTBTEhAYmGGLVRyNoS1Kv
A4a5H89ti84xKoQhm2O0HkMn4SSjkXjiDH07pgYgDX7gc2MUCB0ReGD4gaWi
EwIkIoYTnVWeyZhmMQPoCLAnaz6PO8D2fB67VRieZxOBFYN+oeb4AaOg7YDp
pFdsvexc3HbbbSoLqBpGj3gJCkbdTrQEzasfMDoBJ5C7WfibpCFYopgTRTys
CPnxqDfmOI7XjcGz0jqeoY9Hk2D0cG+xHIqNyjH28oZTQQlwOgCr+BuCYy2G
LgAkQEsYc2JwAAigqLziAtAKcIBk8D1eMYG8uVFhOQxOmF3G/0PCcIIee+wx
0w0B4LGxE7jxkhYwAi9pgSPP7Yv2h1TxA+3HyiTEg9FA2rwaByOKvKQFxsxL
WjD2wFWHE0y659hfBVVi7q+gJlhiwR45smX3DpbCxYHBwZYBuSguYQO3FYSK
RTN4jDiV131g6goywAAHZAI1wCOQN1WIRQzPGRwAEeMxzNzgMdgO2M9WUMQD
uJAFmgVARD0T3VypxlZRKXgUvI4G9adS8lITHiLGJ9CqPOqDV0g2XdRjQWWt
jNrMk1w5sBggEGmY8ISbCgSAJZOnzKp+9913mwJB1XkdDLpfYWvGAJZwKVEY
qA8exZw/UO4k/QywAk4ZqBi4gmdQaHAdmwiAGC4kL7fEs+j3Y5Uhe0xoGlgx
XFd2tFFbrLfk9ZUox9y5c4/XyfCmMbSFCuJVdBvI47QHqHl5JIwSlEMMyUv+
sAgRKoJkmDvERWLit0FqN9xwg1mkiXEjcn/ZoQIt49vo5/GiSPSHeVEkpAuT
IMsNXxTJay3RmyE25kWR8F8ATxhiQHlgAQS6LGdwOrw1mDNQCL4ADIQ8QCMv
tAWEAFREW2CslnSZ10XCVYDo4Rjy6ALEzusi8RoGTEgtWUgYdAAxoUCQIfxT
6szxB7GOitdFotyQJ3kG9iJWtDNqimTIctKkSfD5jW7A8DE+jWdQCEgHjj8G
I1jYWA0IYWNZIxccnjhaFIKGPODJm3neFOVPwKbQbMgWjAtVwjIJreVNtE1B
TzC2gCW5AFdodwX9ZWgglkbgyz2tOL0G2aw1Bt7gOcT10HHw93n9MY8rAb7w
HNwUe102r6PWq7YpKrdV29BN5IKuFq8bRw7hK6qhD+FxcCnwbki+QdWPRncS
Th5GtbEYiiWA9gFNYNSAJQDhIm8MxrMEMKwCqUB6Paw4rhlLgNet412uI+oH
adnlRByew1+MEcAjlAWtkWLF4TkgIcsCtoLngC+cH+TAq8vtVe2QBZzVeo5S
NFL/pKossEQX/AN0BJDiXyAmM/YPWteAQxjUtoeBAfOYiVcPfujOmxdQQKXB
a7BLAJXuiatX1OIpcmLgUyNv6DCoFGrPHgcsD1VUL3zgfKOhFjYvNwElkWfB
fSm4uWA29KcgOfys1dLg7jYQ2O57gSTh32IcM8KXoKAwbiCLNa6LyqHgmEdS
r62xSobOCXjYWgph98Czf8ZZFYRSYMqNdQm+Cd7BUh/XN9B66MhhTIIUkL/B
88OYHIr0DbhgaGj0sPkbPBZlLw7BoA+qywEOCfG86gZrxx/jEBi0pP8vrye2
AOjwM+EKl1VxAeUd4FEwDf0/P2pFiXJhcfgrUpz9Lob1wp/LLc5+F+6F/V14
6RzHxUYNrfhykaPDn0Z3Jedo/p4VLcLj4N5HiuPyA8DCn8seF7DjEJOih1jx
JyYXgOKdtSoBsXkFMeEOqxIvKAytQXHgBG4gqQQZEH77lYuMzgo+kKw/A/GA
0uxS4tMoEZ4oHxZHNc32nB0HAbrjHMWy4sseORql0tHlIkeX1d+zok0ZOA7L
3yroOGgXNMrWuiPFcd2h1eHP2XF2yTne0sSwaLvkMEF4beUixDlfD9px6v8h
Wbv19GgEbyuy8QOwFgk/yMsw+IGSgTTgeSBgeJygUA1L0tcB0nDusR4KyePH
j6f6wj8PKEwBgGMoiviJo4Ge6GHBiaVHylnRAGE4ShTNT6OjhWgoZ1g0+lHQ
YSsTRGNWE8v7TbRfRQGAKUpwHHpi6JGF4gLK4UM8On9UnrJWNPpXcJKtaPif
3O2iaM4ElIfeKLpG1tMcDVam6DIqOqhKjGFyJGGuBov9yoalgUtghEiz38Oc
ONKg8+FpGIxCGrQqPE+kgfyhMlhbZL+HiXCkQRdCac5kOUYl+D0YAvliyXry
GX4BigrXhuEIvgdc5BzgiHpnBo7Q30DtqVtMcOToH4bKoF74QLJWN/j46GJj
Yh0loJYRWVbpUTKUEDVE6bnWUC5IAhLhtDJWGiSINEg0PA2SRxqqF8rTUViU
GS1HaXY02hjR1OZ2NDQC0aQ4ttZDf6BHFG0/DW1DNNXRjuY9QRTNqgxD04ML
wo6DypPqG/VGHCwD5kA1saNhR7AnirbNF1YH6wuLxhoGRFtaj2hYNCzb0nr4
pbB/4IBlvojGSIWOLqfFjWhs7MJ4IzrqGF9kDUN3ByN0EbAMY9nuRVShpVD2
7C3ITY8RigytpJj2B3Bt3vwLsc1kH2Ho9Wos8Ab6c6rivXT1O6C+jiETiFoB
tRMNcsfSZDQMPVLOioZPh2akaH4adI4hHahIWDRqraPLWdGQEfTMRPtVFNTS
YRwnDkUIsZDzOugTDQKzUKQYikbzwcataLAFojHqp5jViYadoWiwfutpRENj
dHQZFR1UJQYdIQlYAjoqG5YG/YMVIi38PVQNlhaeBv3Ce5xWNiwNJgGIBfHZ
78FkkAawDqUlmzSIB2kY9iSniLtb8MqRbOMZ4tD1xyvWMmIe0cbmO45DTxLK
jD3IjqYFVecDw8bo2eFrcBqzrJKi9CgpaoOScg2hSKg1as9pZaw0YBbS8L1I
aZAoWDyUp6OcaB20EkndjkZ7Ipra147GOBmiSUnKhUVDyynafhqaBVWiOtrR
0E9Ij6JZbWFUQF+KFuFxZGxGlREHK0BtqCZ2NGwGCkrRZa1ooC2KFhYNtIUB
WhqOaFgvTMjScHhTsHXYvGWqiAaygoeMTTp+GMAVvV8YGDqTyRZAAXyyYVdA
9fV5FSsRJisQhsMgbuTCcfiCXsJo4AuvffTRexS/Q5533kIfgS0WGg0Z8gjV
+0alY+nqt4Ml6B8bMHCi4aVztBJsKBo9b4CBkmAoGkKFFMMywWgf1CEsE0RD
p0y0X0VB+6CRHAe1AKQ5HQPndQASphSgxZRVWSsadphDNGyFojkTqD4kGVYR
wBeehtXR02VUdFCVGG8gCbCAti0blgbKgEuINPs9GCBDm2OIoTRAG94Dq4Xn
iTSM/cGBiZRn9rRklYY4hj0MCFL3zx51C4cvDGZgfBSjBqtXrw5fpYAZRhu+
8Do6lwxfGLKHbmMGDF/DEr0sq6QoDUqK2oTXEN9A7TnNriEkiTRI1k6DukJJ
IFF3no5eoXXQSvSeHQ1hIFrBV/ZoBV8he2CcCnsamqWftqPRsNBHk4nflJKi
jSoD6TRUCftjsAKovqWciIbN6OiyVjT0FQZoRSNjdE00qtmZwHphxWFPc7Sl
+IzDGEk3mQQVBsJnAqrBkhyv21EHjLmGwVcjnYTRMcwCYmEID8RhYSeEiglN
IsCc4cuvbHXt2m8kln9h0BK/69X7iZ69TpUrQ4sUpUMLOAMt2ePK6zh8g+Ps
loMgXdjkfjTS65Ge4zgoAQNYXt/NHpcNjKJ9PdKnw4HMBqv8VB1UFso32QVK
MOtcgKeL5XYLvRCXdQTjTyia3tOXG/Bg9hLMgFF8TIsAeMroEqI0upSmJnZc
uQhxNjCFg0+k5/MW5+gb9NoFN0d+PVLxy4ahDJYxRXoub1UPQZ/GF/t1WFX4
60eOC5ohTsAK1Dkq/EhVC2oxb4GSYJ3OJ598YhY+PPfcc4EI2JGlR6beeAMZ
hUKjRt8DN3pGUOheEeLOiPK5XlpmPGoIFcxV4VPVwhA4jcBSrEzHuhPeN0Qa
F4ig7Fk6DkO4EBWU/LQILXhGhLheUcadYSkomg9mTM0UBcpjEg06Q0hPFkzt
JZwZJsgDs5R5baZp065B0W6SKNG1uqiWcEUk6ToLQVLUAn1IFwUA9eg1S2qm
NjfRIi8WrfrwVP1hLQcNNzkKo4mGLoyAos+HxQlLlixJzkPdU1L2y+rVN/tk
tWpb6FNduiylnuBkxXYIt9xyg1OySVGKhLcOYJgM47yYEMDcPDa/BuMoirY5
1tlv11kE1e9k6m9tkxdd9ITs1+9pFbh7gq9OjLKuJydAfdJ0rRo0+FHOmDHJ
NBzVRYQUekwxrBFpJbXQk/KCC55GF1I2bryWnqxWbavATNsDpJpOZ1KV5aoE
qyC61zlVsLyu4PDhc8jWppgmo8ZyvjsiH5XBMAxsLLaVCagOBhbLYPEJ9SAy
c6xPMjnX/5X9+z9FDfaMClOmTIca+owWDstTvZyNc9gghhH7BQsWZMa4avAj
sTYZO2GogxCpapV1U5UvvwsASaixlTztpcRV11PJ2Wm7yTShCzIH5LG6mHFA
7wiLbckBjW113UPNkdSymu7saKdFMzN7ezdST2AmmpXYFr+D8vLLHwZrZlff
fvlQXx6ZLGyw4Uo3aYLhsGtVJQLqt1/93b//IvWET+t4lSrbVdz55z+jwuTJ
txv1viDBMCiaeoP+odREhyKgfvvV3+XK7dY1dp4bOnQelF5JJk1LCX9z49P/
K11RslP/p8gnVduI/Sjrik+nQbci2k/jYiTPZlpOFSr8quRXpco2khN+p8rT
T39DuRjnn7/YuBkMGpde+m+/eiwou3ZdQgzuuF5wwQYPni84bezYu6lbOyU7
u1P2Awc+prLmANhF9vjMuHF3+hEp3OOv5bVx281CYlcCKlOMpN5Zw7Pff5Cl
rv4tU+Y34bfcCMdiF5MbsQhiNmknn/y2aRkwFjlRjsgD6gEc3jFHCQYCOu+8
xTwe1KzZajlz5gREq2H269Qg1g08MuE2BHri4osfN80zZMjDqvlSjJFI5/+K
j9j7aukMH/6gUiEAJXlpLJ1atX5hidPXnN/ADyYLPN6ixbdGuUePvsdID+Ig
stV4G5RNm65Wz7NkITmfkrhfGcmllz6qcvHpvI499iOXG+wgObfHX8VQyEAU
R69xKtmeDC0YeCOs1iCirKw/jFrDO9ZgrUzeEZCT1rLlStUQFkJQmgMR8LLh
3diEV7PmL9Z3FpM4phmnjpLRPigdhzFjZqMtg7lge9kI4ENBNdA3xaiBRmiJ
cgPBNcC/gcA/RtoOvTppAKbMzD8EtyB8ytB722VS0mHBJjRy5P1KPk7BQz7Y
1VffBRyi/PHb8cE0qBvz8GvzsABJcHsMGPAE3tThWVm37nplOtspDeWcOPEO
Y6Zoqy+LUXvcblEw5Fq58nb6y/mNupHsLc0OyubNv1V11XIjjsVaRJKK8Nty
1bLzg1TCRhEC8tRT/6OsDyTSvftHzueC8rjjPnChEEQZmjcwaq+5wyEBbqqX
ipHI77PUXItc/Qs1ZzAipHcheJMma02zgLc5r0z9fO3aGxQQQT3R9SeximT9
PPKGCTgs4FQJQwR4Fg0XUL+DSr2vvfY2I9eczOKZhJG109HGWgx0docOHRqp
N/qwFlHr1l+7RFqhwi5RR6eBTBkRbrppKvHC7+RqMFLtUkiDZjrqqG+gtQpJ
ntUOPmv8Mbmgd97GJpw+PDa+YYfR/PnzY92Hx8AxzjPAqQH0Wm5SS0o9bJQU
gZTPSA2YwfGcVkbjyVFHGWnr/nCKvPHGm6mxfjDPA1/Gj5+lFK18LtLjKSu8
36DBOvP+iSe+h2cidYmmT78GOm+g6Yor5pqGGp6PEQZM4mLN4rZt2wp7hGGO
lnY98ZPsL540oYv4RHTU0k5N3WfQO6DNvlKlHSYPnx4jtFsMz2vpG72HK+/T
7x9//PsRRzRGj54t+/Z9VvjU7wDZwFybTQMR0Nl5PU3ecMMtcLnMMHr79p8b
k3Syvkdn67hVbdp8ZRXfL9u1+9IoVd5aMTTch2mOwkZ8bsJLxaMmEuFZ0Vec
otPQWWUxQtHRG+NmS07+WzfvDhWg+Hfc4TAlelRnnfWSZo40GQweMM/i3969
X1VIT1KVffo8T/2MjYoZdtCzUBGf75ApkqNG28276el/ahhMk507L6VvTrT7
CKbvgXatV2+9Uh2cegg3G04RDHtgwrBF9O00QCx0tdNCMcC0E5sQZIcA0EvW
aeQYKqemb9/n1L+k36KBDE01cBqY9rrrsDkd/QHsBL+V2H+v+SQ5tW5gVEZ1
WgmR5HU6TfskSoMggTJlfjeWTt0BI4E0C99vu+063Rt2qMFnUQtLlyU8deq/
gBZOzzcjF345uhgKtsyZC2Wz74QJNWYMENfq3ifUB2rKKlqp0k6YOaNJeDK6
WLBWHl3r0+c5hz6U0/SVGuOBTPFvly6fkDyR5pcVK+4MI5hk2avXaxptnDZA
u1K+PmewxvHe7TEfNMdVV+FQJ3ojjKfbF8NmEQMXSmH/t2iAmGaNSUDeQA9C
1or6FZuDtRqTONEIQVscqtd16qlvaqBPVkBvA1GPHu9AwG2Ko9QGhElt4QDx
iFVNTKIwUhBuoufE/dEOHZYbFwL/nn76G5qy/Iqy2F1oXQrEQh1IFguYHCwO
08e/GRl7TYemS5dPedZG2Sf1HZVN79TMrWdnRNMSJjIH93YZSAR+ESyW0a92
67ZEOVOsTWlpfxk6QpdbQ6RQI0s+uMvOIEc2OvHnQjWVE0amzkIoJGNR0OHD
hyP1AnMT60s6rVGjH9RoDiEWHFEYp6EDaCmGFCBTliupmw+yd2Z6yD99Rb0K
39SGuxAzUIpihocMM1TMYw+OpYhzCKyaxnIQAifn4SyLIUOG5FWQ/9HCgpKB
PyEJhLPOehkCZOeyY8fPlAzRT8O/J5/8X80FAUpbZtIoVMjHcAPOyMEG0Ece
eSQeww04GgpnF65fvz6v8vnYwjTYLuwW/2Zk/GnI0E5DOOWUt2Fz5fIoCHT1
sbwYS8N27twZ664+LE7fUZNnFFuhmxroDTTRTZ2ficei7gbnXD1uSKcRLTLK
TBjcLFg1v9Fp6N9MmjTD7kUrRL4uuURVNFkNXYA5eYQJQwXUMfDJc899wfH6
lQ9iDzIVZdXVbq40UGLOS2Hz3trwPDBxhR4AAuZqedIqKUmyJkQtgc46DjuB
cFoKzr9JVr+ds43sn7hJiR7AVl6chYSjmHCIWK1ateiF2rVr02+MyuNVPMnn
AxZElt9reaWk/J1PeTlbn3BWGJ+Ej/IGVHlT1AE5hSU3rHPEVjY+uxBHGPvV
Wd1+tWieOSJR5Ab/gC+cw7E7uBgnoMrr3A0Wb7k10g/wwY44uAi7cHEQkU8f
IY6ThbTuF7nc+OQ8HJ6EszngV8H5cZ5EeQvHTllu2IzARzbi3CAcEsVnWRWV
jPg4SD6rEMtlP/nkEy5WPMTRWD+AfPhQeBylhIOP7dX/OP8qP+I4EWkB6RcH
HyiAYPjAapzHDeXBRunnn38+OUwwOM0ttjsigqoniB1UfCjk0qVL9WvOtmjo
MOxM38xkdv9FK6ATuKcjDsr3xfHyR9FAhTVUglpi4/0FkBqfXovDcrFnERtK
Hn30UXvzBDa24pQ5n3J+/eYuKTyRGiNJNtPFwAmWOKoYLLN27dqAfg89RRxp
CGVHGDx4cEQhTjWaBA9BHDYJ5Y4oXb8MiH/kBhxeS83oU7/9sr5YZ/K4twBi
PlbXD8dOYvcqTl6lrh07S9yRJILVlwM7Z83HWszNdTFu0seS4mQSc1i+syMQ
R22CZxFw8UmOYqbn3xQ9jS4iNBLfiwpR6DEkvU7UNxliA1U98VNB9Li7rhkO
Lodw4ars2rXLPl8H24+/+uorEjDVTfj5tMWYCphPZIGNwGuCBPk6CJQByovD
FzZv3mxvC86tc8vChrFzJEJLsbKohM0bWyFBCAUeNFeHz98N3Vwf6jyDwWPr
EwbUrlj4pjgwwqiyX+3kgB7YB+QfibJZ0qtEC5ekW4hVRSVp++wCHDqEHZXr
168PvxJk0aJFItIW4lgLG8XgY7qJMXgzM84iB3lg2Y11MEwxlLej2WmGzbHD
m+/gw5maON0YzgVOVY+nwHl7MLYE42gX9kBxEjXO9wJNL1y4MNrOdgJLGiiJ
s6b5+HQcf4UTl/WNFC5siZ9z65yNjzNwsBsezi121Fq3ShdDCfN+YRxYAj0G
QuK4HNwgAOfC3rgcD8k21Uk4NorPVs55s3DCi5MPuMbAkb5FQ4R3LopiNDEB
RZUIg6ylWCy59cOPVr8DqnpBcUAF+v/TE19asey48wwbBsZwJRQgiuAw0gwb
C+wV0Vuup/cR5onLE1Zgzqwt8B6nshNYxXpWEuew8D0MRJi5yexLvKQjSX4J
LDN0wDGCjNH3efPmxVpmODsEF5XgFaLj3GS2XHQwkS+Ks1lm3yaezNCfhTLg
6FvStXhM+uo7Y3NFshwEtiLYQv6dLExonhS9wLZaAsMn6scOyWLdDY6WDo8g
rer/bSFrbxAmBBtHJy2f7x9560X15ZxhQoUHhgZkxaxiwZIFkJZY3cItkZbR
SUsE/pFiW30rNSBFgxIvrVVh0mqRB2mts6T1D0mrnpZWUEkLq/ewvhNreLBI
1udJLVeppasFFD17vqWWj2GLw9lnv8QLCWyplRKh8bbBZPG3TBH7TUgSh0WX
3AX6kE7GGgU+l6P0CZAXLGKuBTNTG0UtFTCP0lD8EKUMsaOztMvQma/6HiN/
1vxTM/Gd+WynYivMaDqkcVDI1RiC0lkeFkmyqVgdf4WMVzcVe06xHoG6qvno
PhQTMYY6r5hasnrksey88pV/l112WUmWJHdpMZUepy4tbs7GWZ/W7t6SKEl0
dLECAVPiv/32W4J1dIuJGEPdX9yEWCIouwhZpsS4PZ4M3TJs5ckwnzLkjeaN
xVp5lbjXhAqrqqGfJ+FOkzxNNrktCfPkGpJrVS0n9IvTxF8m+MQh0VynhW9X
b7VKeDKPgczfpkJuFtVNwKg/y7yfeMol8xaezGMi86/FUS65thVfJpDM++lk
TFMMEQ/LUeIeFa4UD8h08eexidsk+RgE4Cax5xER2ogVCdckfgWKv6N61vhN
dbHZlKBbwdsmXoMLWPyETb6Ufx46csWjeY7SOcNiyEJMSBZ/i8b6VTTdFlHN
5PyXSJPVxJZ8W5MzjoHLVbA89cCBA/EYx6hVq5bq3F966aUlttFw8hMahsN0
MTmOjcZDJthqMHfu3Fg3Gq6IwVLZTZs22buki0+j8XTJJeLfcoy4W4XRYrYs
J3aLttE16Ahxv6uUc8SwIzUoV7Cd+MJ8FaG7+FAfm5fvUR0sMEUD0v8nyKhO
grS0PSfxi6jp4jR7TqJ1dK0O78Qu8QPiymhbfYqY5nr1XnFV/ls9IQehEqrJ
nWR7rwmSm4g1Udp3AVp6nJjlenWmGF/Qli68LkYw211H9cRP9ORYgcM0zxEv
mCZq5WlBMdeCZjoJm7zgNQNLct4nkF0zzhQv05MOmL7nLNzwNKPQNONYHYe9
TIhHnypYCNqCY3CxfYs0JE/acrp43WjL6+L0RNSWNZa2yFhoCx/H5hOH5GDx
CFBUhZPF25RXvjWpvn4Vi94zxF4T0BVk3zamWhbAfKE636pPnz726SjxVLQP
P/xQ6r1rJU3RvkhvKvdmCBX+yEiSjX0xUjQMDmwXlc3bj4uLY6Fow8QcuU1U
MWGquDGeioY9mOi/xlnReJMzusvgPwrUSvgdxJY5pXy4ABZp9va9EqCEAmch
LmkqK28XTtiWJP2NYqiEP4l65u154vJYKGG4ot0lxsZaCflgJWyVDdcIjHbg
LI7jjjtOKalz7Ez8tRM3kOOaVDIKKktGRga9lJaWprQTO8MpBpxc0rRTrG1q
pSZJ0TSxtfNqcafr1VliXLy0c+7cuUojcC+9X2lEQN297Perv+S9994bf8VM
Nzch48rniy++WA4YMEAdV4A47KDH32vXrrX10j13Ujz1crWll4eLUC9r6LS2
4kulYAgYxCRHUCQnmM6m4yZSpRjYmDZw4EDZv39/2bdvX3UAAHQZx1O9/vrr
4Xoby8tZHb1NVUn4ZI8ePcyZCEuWLFHFu/baa/nAI8wn4ZJTYD0Cfd5cZe/p
bcH1Nlz5aohNCae3qUoRu3XrJmvUqKGWiOIHz+EwCwI7u8M9ceJErCAlqZO6
COe8AP0Ts3N5nPM0UtQl4dBXbHfBz0cffaT+njJlimAFxtwaTuvD3JqeX/MU
OIYKjEVZtoJWF5uPpMB81jg67pniDxOwT4fTCkG5u2idxFp8nEOJ8xRxphu0
GIqNq6esvhdPJ9atW1eoI80obt68eTFXbj7CBPwAXsBI07Jly1ixWa8x/Yjb
nrdu3arC7t27Pb1ODL2+Qjwkd4hKKvws6shKYkdh6jWfFHPfffcppcEpfFBe
1mmcWchKjWlTdO7Xr8e9RaRHOq94KTU0Fc5P+/bt1WHoLqV2vGOsy7e941fD
lPkE8Z6nzIWnzBio5aR9pA9VxLYCK3Mw5UBelRnn9Jx77rmqZ/fee+/JatWq
ZVPmeMwG86GgOMQ2JSVFKa7bxYg81rD6jXVyvJhpAlrK09pC01qsKOGkvcSL
BdHadJWWroQANyVL/K5CxZSdcsrk6dFocTcNfzh0Ds4ojrvOzMxUAwWkwfE/
tyug8oXiItD/53YSmnzjFRYAcvZ0tvjqLPR1LbHvTlFRhc0p1eX0yVPkTVOn
Hklnj9Ga9fzzz6txNSgOTosMR9x4KSzyxiF3+C51KnNXWOMj5Kqwn1sK+1Lu
Csv3zUAP2OARqA3Nza+eMheuMkP+u0R5k3YgJShvnzw5GmXmebWrrrpKKRSm
L+IMvDyBi9XYp512Gg5pzMVjiF6JP8joIH/PEiosSotKic8ULxsEQJgvBnlK
XIRKjDbgtP3kVOZRiamrrw5mxlBbnCeH1RHjPqyuiYXqln2ng6y4U6iQ9XhU
qnueWOxKe0708VS3+KnucTrOuu8jrtPGuS3ijVZbxRcdQg36clTa2lc860pb
LM7ztLX4aWtR7WuMWjOXW5r5oqeZnmbGWjPdg7CeZnqamdctObFcs2BvuVu6
dKlygK1NXp5yesoZ/T5e9JpwiQIpaDz28WJ4FztOL7nkEk8/E04/WW4dxHI5
SdxuQg/xX6ODCaq7mMLFsBWupIvTduZPPvlE3ShpHYvm6W7C6S6mE+1sHxTD
E113scxgwoQJuEANj8Zjd7bnsSa84mJdrp3t3WJMYituPL3Z/I0ABPVvzOuV
FXtMwB2ZDTyN9jS6yEcO8qvROBxtNykRB/LQPI0uGRo9PkyjZ5UOjV4mOrqq
3Vl86ml0ydDokSmz5O5ywoRb0kqFRn+KDSGeRh9Ro3mdK254nyymy2liigq3
iutwuhafAVyMFD5l5CxZbrcwIe0WT+Fjo/ApOg1SJN0wAR49K0oJMAa/2u2j
1cQcPlZXrM9W+EhWwYLoKpYYY0I4S7xkVDTBLEaMn+Vug1mexcTWYv4nurl6
DPYliiXAYpKVxWD/EKf9TXF1xM+50Qen2bs2EOaKoQlrKOPCDGWmZyixNZSV
oqUr7SjxtWcoOm2kuM+VhgMpi6mh7LIM5UAw4QwlrwP0RWAo4YfFe4ZS4gwl
M+l3+UO5inJXeaHC1qopcvqUBJkTyPcsrGcrnq3E3laSMn+XZdZVlGX3CBUq
b0+RU6ZPllNvSoyJ33wvuPHMxTOXWJnLBGMuIut3KXZVNGnBAyly8u15MpdC
WOOTj/WTnrl45hIbc0mdOZJEX0H8Sk+UF7uUfEMapk1oZ8iEUvYT48yYJG/+
179I42+U06ffVqRLPKPvybwmenn249lPjO1n1MxkHKwmytATm0QNWVHsPKL9
jJl6k5wyaYacNGk6af9dZAn7EnvFk7MWhEDChCzxuxGJZ0SeERXMiCbMDE1A
/UlGU0nssIwoOZsRid+zZEqNzT6cwUWvVK68X/76q3TpfGIOPAflPzhKnITE
AdrtGVJpMCTcIhlvQxpvGdIfIjMqQxIVfnUE6pdZpLk7dya2IaVpQ7K6Qyp8
IroIPs6LDMdoaT3PgIq5AXFpU8U+5V5xuEbcpls8CGNyaQMZlDEEbVAql6zC
MqqKO9moypQpPkb1ljjFJeLlokNEo6pm4dYdYoIJtcRGLUbP4Iq/wQ0XD6oL
dznsE6mewcXW4OAO2iI+KPy5Gty3OP/HEmNHscwzuBJicH7bDTQdBs/QCmRo
5XMxJvu0TARscPGMqaQYkzVw4RmTZ0ylxJjC0zxjKkpjym1eyjOmcGP6xTIm
XHParKiMiYfeUCjMdkD7ECaL6aYDRIbl0n4yLqOx2rhcGlt6DSw+18EHXPet
7N69O9LaifJakpaNWZLEPm6/HCIeNopcPjHsL12npYj9RvcQ7Fm3QrRNJA+e
3AQ6o8K4mUmyfOUitk2MBuIcdSgvwn6R4tlmHmwzYN80g/R4rQTUV3zlxTzJ
JowA3hEnxcI814SZZ7sYmCfeY/VDeFRcWlTmKTY2sV6m5GZFap5+ZZ7apIzN
eGYZjVlat5rFY8WhfX2kZfXRmOVS0ckI4FVxRizMcuC4tnLcLGFC5RoFN8sL
xSJX2tPigiIzyzVN3MlNEsAssUzJM8u8mqV1kya82Uhm6YNFBtTtQ/i/6/Lf
b3TfR1xk1qn6X/Z/7QpuneEW+JTo51lnLtZ5p7ja1cxDxVzPOnMcyAmtkQza
pqnuo73ppqmk6pMmzSiodR55iLRwrPPLMOts41lnYVsnev2wUA7vihM964xi
mDXZZZ1gTNhlZuYfPpmc/De9Uq7cHnnttbchyXF3r/Hs1bPXfNtrpm7Kvz2b
zKNNBoMHOOv09L88m/RsMlY2yWug/koTclsVJ/xcOU1W9XnTktHZJlElZ52R
8SeZ4f/Jm2++kUrIXdDJ+bsT/MCBA/Khhx6SF110kezZs6ccPXq0XLlyZbQX
znn2W6rsd84wITP26rAjTSZVK632202nvPzyy/Lyyy+Xp5xyihw4cKB86623
zPN5tu1kxbtjx96toidOvAMdWTlt2jU+eudayvGWW25Q/VuYurL6q/Nm9Y3U
P6ny119/lX369IF0ZKVKlWTr1q3V/+Ni9yVLlgQ86/esP7v13zPKqt++NCmq
l1br76LtCDdqwvRgOykpKbJt27bq30AgAFbN+XLYHIFAVcgPV5yeadDgR3nM
Mf+TXbp8osKgQQsUBMDox+XH8tPU51DaCy+8UO7YsUPx/xNPPKFKjAu/9+3b
J/ye+Xvmn938773Kqt9fnvmnyddee00Z01FHHaXW//3zzz9y+fLlslatWrJc
uXJy3bp1xpjygAHpuhinnPI2eD/fbN9Q/ROQe/fulc2aNeMicYl69eqlzP7r
r7/2TN4zec/kj2zyfuXjw+RfeuklYzQ333yziluwYEFBzP200/4TE3NHUlpa
muzQoQMQiUuERVoo5fvvv+8y97Vr13rm7pm7Z+62uXfWtoQVWu3btyczTYYJ
st0sWrRI2dK0adNcFu9e/+xY/MyZ/yI7uwbdeHn99bfGw+I//fRTVRycxLhz
506b4H0+n1yxYoUuZVCtpP7ggw/kpk2bVKDHqSU8y/csP56WP9GyfEn6VjXx
LR9LpmFPfr8fWw/Cuf7hhx82lo9Hx40bB4ulkpFV6Tj9I1I1Guze/Y888cRl
snNnpzvfocNyyv5gbNEgXW2UQBERhg0bprr56ALMnTtXBoNB2a5dOxSPEQF+
ATosWLytF3B7iOAhQpwRoe3xQITRsyHiETMyZHpmgiNCulpGjV0OsCsMlcFx
xnMffvihrF69uszIyJCrVq1iVODF3QQiVDqyLIqbN29eGCr4yTwl+QTSVfvT
T39DTp8+BVN8Kphp+DH5gYQ0uWzZMtXVb9CggUxNTZVVq1aVjRo1UlXBqMCb
b74pAjozrBr/4osvFGQgYEQwNzwgI3O17BLRVbdG0MYDFVIEDnEjVRHOEaRs
WGklASuCNlaoQIpoqgvT5eqmejgSKxwRE4AjGqplhhRVExxH0oxnUaVKFTX5
Btxo3ry5TEpKUgZ5xx13CHvmYNKkSeBwKhqZI8VhyD4SiGRm2iCSTK7Ge2oN
z4QJM1XAmgFeLTA6PziSqharp6eny/79+ys3g3wFedJJJ8kxY8ZgGNFeNRDN
uvanxQVythhtwlZRNUfoOF28LtSRkfT7WdG3pEPHF6KdqW5TsboQoKO+zhlG
SUZoQlmxR9euNMHKGAtW9hKsVElwWEnFuIMaqmjYsKHib/j1J554ohw0aJB8
/fXXwxclgNazckEP6phgFtKEXr1eR++kvAKOoAIS9k5cHsqF+eu0ABQbN24s
mzZtKg8ePKiqi9lV/GBqZeXKlfZg5pHmKXg3YjiK9BavCD50y+6slFAU+U40
M9VtLr4tRBQZKB5TdsdhjhjmoUgCowhPaWIdIMYM9XEmxgZx8sLnn3+uXRA3
lNhHqthQUl5/2x7YyMJvv1q7mOzyTsI9lH75Wd/gl6NGjYKM0NOCuCQMFwMg
cLiALXv27Iklhrwiepd0DPlWNC8iDBksHnGVcoG4zMOQhMcQv1pPBBscOnSo
wYozzzxTjUCQZ5JH/AjI3r1flbNmjVcYQiFDuyBYG8nIcc010+TRR38mnJVT
fnnGGa+5x1IvyN9Cye+//17WqVNHDZpg2nbhwoWyR48eqnoTJ06MdqFkgkDJ
ueL5Ugolg8R8Vynni0ElAEqyxO9sm8PEnJIHJWmABnnyyScrexs8eLCaeMVy
a/yNu7qwCThvcJIs69b9WXbtukR27rxUdu/+kbzhhlvgdaQqhEhWvRlASlra
X4RY/6jOj893yK9LjqHZgiCLs/EiRXVoMDyM4RQAI/4dPnw4HBRRTGCFLQSq
jJ12HC4X88znCWLM5/kqJg9qihfU4OTqR8Rgnz5h8gNxXEmCmq7aILdv367G
MzMJLzBNiiUfp556qprVzXkhtwMxaRpiKulvJif/zZ0ZKiDhg0/1ePzy1luv
V/s6CFgMK1uIogI9Q0/msOHjrLyhTRPdBTp06JB6HIO2P/30U3LxAphzxAuu
wQTSfQ9gii3A+G2AgdoVdwQ5RhsZbj383//+p+zw4MGDuW0D+3XHIdkoc4uh
zKpiK44g5RGTjIy9Bj+C2i/h7s748bMUhAwf/iB8k0goAtS44IJnKKNOnZbS
78suW8BIki8UiXY3d0LAhd8eMRF8JaQHEx5MFDFM5Lbl+/COnXJfZiXcu6LC
BlFbZoo/IuFBQNuu00+5A/0U+oscCu7J20iAf48+mq3JL3v2DFtj5iGBhwTZ
kWA7y/xH0cBGAQ8E4gkCzmhFhinmDupP5AACvvBOxaRJt6tOBWttOAh07rxU
hIYwXo8ZCOS2e6QEgcCAMEN/sUSDgO8fUq16A33yPjGSXiXzVTdWWUDguQMx
RYLwfSP2uCXCdlE5hARBGwnMcYc+dAwoO+4aFC4YBNTC+HfffVf+/PPPODg1
0mHDJQgPGnV4So64X5jQc3BJxgNSJbmtnkjWBSX7NwXN9HAghmf0X3311Wrl
xW+//ZYZDRQkKyjABAa697feeoOcNHkGDMePHDMK0fyx2qx27dpqhflll11W
ws1fDHjKnf+L0Zr/elfVV4qWxcT8f/LMP77mz9tFsAVr3rx5UZp/evqfcvTo
e4j7Z8rxE+6Uk4fNkAvEVT75b/Lc/PIeMUUmi79d5hQtGlTSQIDehV55QW/n
MC3RJv83FKxYsUJN81onrZdU1OgXhhpPRYcaN7S4UN4vRpiwS5T3UMNDDb6q
YPLkyXLXrl1YHn0E1FCC9evJxzLlf5FX3y3kxPudMHJ6pgwm/8nKeuaZr5hF
V/i3W7clxn569XrN3p5WwUKK885bLDt2XEb547dfDho0X8U7S7bUpQl4C//X
JD6XJpR6wPDLn1qIbN/2gKIUA0WkbR85okRl/nI1qpVMD335D9L7dAMQder8
TL7Dp7Bz9W/VqtuMvZx44rtyypTpcty4OzFnGTCGn65tHqjSvv3n/CUR7nwE
NGDceOPNasITGenMnDS/HvvkIRDjidTyJjTihCqrPFQpUlQZIe5PVFTJPouR
M6pU3SrFnxaqbAWq/F1BW43Pd0itukTAxRA4Mcca5lSDnD5AAX0dqyHY9oMR
9qXBRcECiBRdqzPOeNUAjN+aRQWw4CoKn/aMypffxYtCVf4AoXHjZvFn9bn4
KoPybpcmxQOfUgM+D4krSgH4sCphFGGGmKjmghD+J7oJvoOVgMid17hZpu+K
S2Q5QQORWWeaOCDk31pJ1kxf65O1xEbKESuycCE0Hi6nX8nK+sOAEcwdXklK
yn4fNsrSK8AMRE+bdo1Qp3X79LItPM+uEMLkybfLNm1WpGgzPPvsF+29Lb4w
WCI4NOpbpsxvBpYs2OISnHnmywbdylnuE3+Y3ScPqEoZUDmbgB8Uw+k3tuVy
SQJxA6/RYeD1SJGCl19miL04SsFqk6CcJqaEgdZ9xQy0qmxNkrvTk336Pmws
GUsXfx4RtAgtfFo62NrSocPn1IX7DLvn5LHHfqQgA48DSrp0+VQwvMAhS0o6
zGVR79etu17tosG72EnD7zI64c3c0IvQjeXWu/crBr3KWiA4duxdaksfF6Ni
xZ3qM6a/F/SQrIQimd9GMlOChWJAISBYy+MekMMfFCZ071/0CAY4sBFshWgD
VDeh77huxQzBqm4V8q9001HdJqpEhWAERbzqPTV1n0kGfHTqtMwsTcIGvnDE
MeAXGZBMcu6ARDhoLLRcud0eIJVmQHpEDC4EQBKjH3DX6ZHEASTzzXGuEhbp
INR2AiIRAqK/qKhZuQPRnyEg2iqq5hWIgCa6/6f6c127fmKAKFekKRAQhbqH
JRSI2ntAlGhAdGUYED2QeEA0K3GA6I99O+ToRzLlsDlChUvvqCyDKQUFIti5
s+LPbCdmIEKfDjNr6JN16rRUVqmyPSZAFFQDTOGH0maVDkAqq1/BeYi1xQYT
pgrMQeJss6Cs/WVFt2F4YJXAYBW0wUqF907AR8hGKW3RhcIlTwKxEAgpENtu
tVupALLtcodMkpmhrP8kDMsqCJBh6TLWLgJm4E1dccVcAFn1GIBVsuzR479q
qP3qq+9SQU/aZUaJV41yOeby+2K7W6qsjl4mOipL0SGgv9z+S7e2eQiWG4LZ
cJQYCHbX2NCa0aFzc0KwZJn0V6qsWf0zfEYFMJlfmA5HCQQz7K86cOCAAbMd
9F+mDWbbCccy8wNmaiF2AMhTwwKmm677P3nLTVPlrf/6l5ww9u484Jb6iD8U
TjtTrdaOFrca6ueQu4Y/eg6/3esW1uR/k9dbb72lXtm8eXMRrdcuqyuOAVC3
VQZlWw/DwjCMkaSG2GQsHiEgeINgJHxzDmcPf958qkhx7r6RIZy76t6ccS7t
LyF/rh40VPcb5Widvpk3nEu2cU4FrBCoKX7xoRqUrFHUJGsI5FnHIkE/Z1cZ
9matWrUKR8tlxhwA2+hXMgmFRt8xQY67e6wcP3uMHErwZ+Fa2bJ7VI8V42Po
RGJJhJU8WCyUT4hhJtx16kR547Sp0cJell40Guau8cJ0Xm3qzEc6E4nnnvsC
uWTXFQQNIVccDoqbVAYNGhQJDfmmgy3VSBXrhMLfydz6hYKUX6LMcUDKr0Tr
EoSUvKnKJw5hY648QF9BwIEsDcSPuYEl1JIfxwll9cRPxRAst1QPpaHS1cXm
WIEl0PAXUVNJiZJ3Uy9QX/+YQGDJe/BwhYK1By/2YClqbZR+esV/0K+C7+c6
UmAxmZOM4wOdMbzlahyvdeuvMefIyScPuExe/ZAw4doZp8qpN02LFiwzrb6t
3UXG0lobMdu2/VK9zXmcc86LBUVM7Pf7+uuv1V0VZrtSZMQ85mMhgwdCYVnH
YoaYQRsxVSAtoCfrivWU9p1oVkKR8wfc6aE/CQVsKH6IhJyp6neyBBfXF+tC
dXLQkjuXGixddUogxNxsISZwP8aISZDo03LC+rXEQ0zef0iuJY48jD1isqcB
vX9IXGHCSeId0dhCU7E/JfS1jbWApmZx9oJhLtGc+p/ecto1twWtrjLvb/aF
r8E9Mo4m8xlr6sYcBL1ErXyUUForsu/6Znx2RzK8dlrq1pelnfIPr1+GwevR
RQOvfcRz9CT8i6A8LJJKKLx+j7sJ9CeBnUeAV5zd7MFrDvC6TVRheLXuI08Y
eI28azP22IrFg7bcxolZUWPrHDe29n6lt7zt2tsCYcOQHTt+RiXo0OFzeuXY
Yz9mCLUh9kgI2779F6aM2GyRB4StaTm8kybNUF9EgMNbAJjNbU7aXJb8aexg
9pXqHeT6usKEo5KPCLOfi/Yxh9nzxGKRootp3f0agj8PXj14LV7was9zxx5e
cbOpLbdR4p4YwasDn3dbwOecCIT5pSjglffMWif8qIALCHz6ijaM1WKLSAGh
l5/D9l4ErEoqRtAb+LSDazAiqX2O0MuHrrUTXyhT57BTVNSwWbQQfGEYBLdc
6UGwB8ElHILnhEHwuCNC8MGcIPjMV8+Q06+/1cHHoDkjAFCLQVR7yxvmvHKE
4qCCYk7itUU89gBIxgxV+/afUxx+k+VeuEitkwLiT5w4Q7ZqtdKghoZl9bYv
4mkr0aJ069ZfGUlVqrSzOKG0+LyDKy/R4Qgo7Zfni2dMkXidSlGic++MpxRa
cWi8NtHRua5YX2rReYeHzhHQeWde0bnrhaPl5fOECS1Pyhmd/Rury7opa3xq
htWP8xrMSQ2m7mGI3eOZ8+XEkff7AJz0EC+DygmxccoM0gDB48bNCiF2mlq7
hRWrQGAEa0WVws42hBQBDTgYCWZv18zdBW2g5rNlqBoomV99TZOB43/7Izjo
2FwEPuAjO0siji/PM45bN5smBI77zn9KYRuHpMOJjuPHi/f92qhw/Q8XJlD6
sD1Zpib9JZfVrmZYGKNtB/3mAInSDPOsQljpRtQPjVGhdtXPZNKfaSwGjfpG
Rhr2eZOSeHC0u03H5Yz4tTYKuTcl4IO6UVlxLxUfacwEEo74ScMfpCcxbxeU
Z53lHIsTCe6zSHyjRt2rsBzrcAcPfsRc9crvn332S67jkoG93DewwRz5jxkz
GzsYfPpVJNt0gePD+FggQDrO/sEyD96uVbHiTg/VExfV/XYankwINPfbaO40
jl+byn6qaAPxo2UqpQzHBa5w3ljNsHDW7wIrMT0cD+E4KrFHlFU6gPBL1YBM
/1NEi+Ozw3B8VO44/neKEcMvhGtHwnExbI7xqHAedTiOq7QA0JbvvmO0zwmt
GakBv8glHO2xdoOfuf32yfKoo74WnDfGY7B82R6vqe5hc5TY3K/UYzOXQC+K
K92wLLZWM59M3efBcgRY1ifWqbCtqogjLO8PwfJGUavAsMzqkxsYY6SFfWO8
N2jQAkCwfZwKJ+OAgxYtVmkcTpY9e76ljv4NG4Upn8NspjOa4sF0NDAdlPU6
PCuHPCxMIDQQfM5r6YRrPQWZwHDNB7th3GamGC8fFkNUwLqu8mIXN2080XxL
CM3VRhIPzcPRHJUxcF1S0FyhjHLAlW06XrSfzwl1SR9xPB6OcO65z2OEIzRZ
Gbokwp4ExVfbtfuCaoTfQXn55Q+b26c0mhsXk9DcnAf/Rv5R/fvvvy9pqC76
PetKO+PVUoDqv3DtgYtAZg6VxXaz87k4I75fpoj9uA1MZc7qhykxLpGGfJNG
kO/Ki2Df6IF9UJeGfMFIrCE/VFMH8326oTXkmxq8fTKyHfwI0p7s72YW4gMD
N8QFocI4XGCaXHOBeU+TAdt68TxgosQTQhOdds45Zne1GiEfo1h/zJjZVESM
tPP0p5XuJAddyci2ZctVpjjWsLiT1jq0BKZcpT0FQ39swZlKYP+GuoJ148aN
uW1PLG4E0NdNAH2fLdEEkHRYyNua9PXhmDHK+X1xvBngRFggLisRBJCsCAAj
qfwqdm2rMymcVwvX5Wf9nznerYjDHwwpW6J3B/YwnKTn4YCNMWPGyK+++gq3
MOa+A3JfsSMAgDzWgMMX17cH5IkAQBwYyHGmXdE9SCY/fYdKwzvIG5fXqrNA
nDH4ypW3q0U4oVU1X5niXHDBM3LmzIkqfsasSbJn2zcp2wbiR3qiXaUvDQFU
15sq7cEg+uTc/PECruWuV6+ebNy4sRw8eLDHC8WZFzY0EXz0xr/FJWFf8/gg
Dnwwe7RbAUfPLg584Ps9Q9at+DmjS+syP8ndOw8ekQ9whsgJJ5ygDgV6+OGH
c+ID//YKsl7mN5w7ltJA82w1KDYc0aPHO2pAHh2EwYPn55sjQtcqBHG1lmzX
7kuM+qitn5gA4O9hkjYngsCVNNivhPfadPhKvlzhTMqTDJie2FapqiGIatZs
AU5Yx/MIxx33gaiYy0zCzfljEIwrrVy5EoeehM5J8BikeDLIGo9BPAaJgkGw
3GhbRT/Dz8Ey5blLkSuDYDxpypQp6t9Dhw7lxCCVtwu5J9Pkjp1imeKPODMI
a1A5sVsdwzJfDFIBx7HwKfMxZZeAa+KA/p+PYs8rsfDpH5HIgy9jhDWzMH6t
VLGGNWvcrNl3Rk3Kldst7Dvvca8scZWao/iS4oYOnctzFOJf8T3GxSOLApFF
C48sIpNFDbHJIwubLBzERxTK4NNmYU9QvNkTzTQfXyFNdNWNiMTUOy83s4FA
fq1okFOWyYqCQKI7NQbssTfTZL1DVCpE9iAVcclnrLgr1uxRJY408bi4OEQT
lSuq/bUKs68z3Yu0XLoQyRattGr1jRFEZWoT+/zFpk1XW8rml30JPHlPQAFo
pQQuWio6WgnatKLChtrI+YeG+N0w2aOXbPSCI3K7iw/VGlh6BRsU9IYzUsmE
opzKYnuIcg4UQf8ELbBIXIj5KhUAPFRf/urtk9xftWfzY9F32WlTT5k8UU9u
i6NAPX+EqEffEVpI1INT8Pc5Kq7CSHFfvKinT5/nzdXu+Pfooz+Linrs6RG8
h04F70GwqWd9aj3Zri2WRrVti24HbmBm/km1uicY3sIT/Nzll88z3ZNAlFzU
suVKFxedf/4zic5FL4hzSjsXOWf7+A8qCGxe6rnIb3OR0aFDzviwCkD92mKD
Gb1OACJCtl3FEocuk2WDtJXSv6VyIRERj4TdebU723GzSgrTVCWmkRbT0OPF
j2lq196gNhHjjB/8S52XqJgGkyxt264w71WosCtiJ+c70YxhB/s2wkkGBNHc
gRdDEHp5b1GRTFOddPjwYcy3aP0oDOIJyg2itvHYEMaIuw1/lzICavYdg15x
IqD+4snCICB+Dh0iXB6EJ4qsB+S3iSciN/6R5pfVtvDz2Rf9EvWY7xDtuL4T
3aJfv73o1+h6AnHPsTruwIEDUv+Y52LER6lltsmL52TIyxYIFfo9pbauFw8+
4uzQn4dRNRLfq4DVDUni8FH6VXADNlKjc4INfKAkpjKbdlYTjNNrBtnQMbIX
DmMDtjP4FrQH3xSXYOM2a5w1cKaCc76p896sWRNcOwLjyEmNtVaAe0aNGqVu
mjnmmGPkkCFD5KeffspvxoueGOffEqcYWDKNWbpoqfm3RUVL2JZ3ZFpKtmlJ
BTwzQ0z0yUfFpZT0sTgmFgyFGdxoGAozQgnGUCyofWkCrGSKcYT+0Ni7Qlp3
b4noD3VVcSny119/VddznnbaabJz587yvPPOk88++yxWEJBixJCjqKWqkmAO
Z1gmVlyICUSEU3Hg1yCsE/Wh8ExMp5zyltp+AlK69NJ/54uY0M/CxQJ+9Kww
1N39I3NiCBY7Y8MiExPIhE8UAdmceeYrapQO76E/hhNiWQOrkJsUwFPZTnaN
IUU1Uv+kyo8//lhWrVoVQpbt2rVTCxoDgYDMzMyUixcvDhQSVb0szvSoqmio
Kqju8SK2MWGomKu7sX65RjQxEg3kQFk4IY5QPiu/9OTcQMsuJEIVsc1s2ylm
NPVX3mjqkn8jo+8bIe36SiWBprqouDS5ZcsW2bFjR4UsDRo0IMg9RVaoUEH9
jU2Uhw8fRm4xpSsIaG9xpat/HANTAQrPdKUWxlXNIzlh2mfkyPsNAeEARAwK
ImB3T9Omq03aqaf+R5EhpzVs+KNg+aSm7tMDh07o1m0JvUdP0m+sAo80QhhD
mmqo/glAMejT3UgSSXLu3Lk+Hf3uu+/KihUryrp168rt27f7iwdbsdxhw43F
WhOqi82GMYqWyRYXMyZjGHxK9HPV9FjxkeCeFMYJfzcHeOfMZMSGBWAyXEfH
PicCdbxKCZM5Bx/7DiEt6a6SxGTY9AnWGjlypErHz08//aT8Zb/fDx/aYzKb
yQ44OqTCeoJyUvzTouAvbAfl5XM4kpH4xTmVWp0zEzBcmGniqHxVqYuqT2aP
Lwn51TLttLQ02bVrV9PRHjp0qNKNDz/8UBQz+jlbvOiCqufFubnST7sv3MWN
Nf0EdF6wBZsWq/W722AYUZEbWPo9JVISjoasKSkVhoiHdVosKSdNy3CuGBpW
t5JFNX6baozTIe7OiWKoEHsJIqrYC7id6yhYo1MTj2s6a48W96W3b99epqen
owfFkDJ//nwFMzNmzPCoJgZUg/UQbdqsUAFrIpo1+46sxRFIlSrbC4tRVqxY
IX0+H/rGhlFGjBihmvqdd95xMUo8DiuLMaOcI15wmf0L4pyIjMLO8s91hFzb
OBRCiB0Au4Sy6vssIwsRi+sTRC7mE0QsYZ+ITDC4CsomvkX9koo5wVwqHi02
BDPaEAymumDzxY1giBr3BuS9VS5Q7YDwhLgIpU/APgzzCgZQmjVrJsuVK4d4
BpbHHntMgc0tt9zi4hUM0P3zzz8er0TJK411GnojmOexTqIRke52mjlzgrVw
ISZDZHv27FEtnJGRId977z0eIgPFVKlSRYWNGzf6dXY4AO2VV16Rq1atUmH9
+vVYG1kymCWg+iq+QyYE4k8qF4inXXk81S+EVh6pxJdUejzQhGTwmBhIz2KP
egex3PQeW4qVgBneaKM5xpRUk0x+j81Mjge/+GXGXoLXKo7AeMQyAUkFa24v
uugixSCzZ89myNlJr3bv3l1Fv/3228wrOD9t9OjR8vPPcdMpgQ7F7dQHr+GJ
1NLENQxs2P/EqgoLApmwf5RvHkpT0zbcv0Ho3v1DNSXE6w/OOONVKjJuMfSr
w3D0+oNYrix48cUXZe3atdX8zMCBA+WgQYNk9erV1WqDhQsXBnQ+OHGtfv36
smnTpioMGTKk5BCR356z0ZrpsVAJZaFRD+glEn7MAvmLHeFsS1zC4ZkYwE2n
Tp1kcnKyPPvss9Xoe6tWrdRqJRykgy4L0w0fz9akCZwDghY9jFaq6WaOGKam
KBE0nRSEbprrNL7EBVcs4m7b+vXXmRVENpU01V0hDK/ZhyWgm3ReftZYp5jh
smAwqCZn8P/wSaAKzDEYPkMn59ChQypg6YnHMR7HFD+OuZI4hkvqMUsMF1Uv
WLBAQQdCVlaW+hfz+5s3b862qHrv3r0YOT6EC1DQBSrVjIKdBfwZvWqtIIzS
An+ouX2Ggf79n5R33DEx4i1fkXiktuYRdHWwvBvn+fj0yaHHHfeBmdrpk79u
zRNPPKGmbE499VT5zTffyLVr18pLLrlEKQy9UlgLpp8X53pU41GNRzXFh2q4
E4PTgTENgzPm33vvPblhwwY5ffp0hSro1Bw8eFAk9hx/TaKXgxa9jCo29MJ7
fEaI+1U6hy7iE1FDmw0OlsaaAGwWRbjyygfljBmT1J6eSZNm+PXGHgypMZfU
1FyCIbYrrpirMuKhNKxqAxflm3P8hl+WLFkifDoOvJOSkkKUdpwoHNIJqsaz
pUboZBrKIx+PfDzySXDy8csHHnhAQcnMmTMNybRu3VqtN/v1118TnHiqBDbJ
r5qkytVNhQoDyhU34nmOOMDWoYvF43rhWUAd7gPiwYRN48ZrGa9wQGkkohk2
7CEX0VSvvrmgRDN27FilHYsWLTJE89ZbbynXpG/fvnEnmgyd1kksdRva8g4h
6O2wPFsan1RC5OJKI4YxBmedEqcCMYzpTSUUs/R3V6/fYo9ZSgGzTHC3+pgH
c2WW+0ckHLMQZijsGD16tOCVANgDWrNmTVmnTh2MmiU2uYgam2TSX6lK1RHE
yPsMG1QVW2VTsdqEcmK3YYOiJx4+xLCa2GJKiNN27SkapD0mBhrfHVvjIp01
Gk5YT4r+Lsy5UCzSqwyw92Zr4TBTKro+ykfBaoJbbrlF3n777bJWrVqKmV57
7bVYEpM1i6PCaeINQ0xtxZdh5HN0aSGmrKd6uUygRr87SxExJdvEpMLhJIHD
v31wROnD9gFpCMRZBd74mZhcderdzeRCMcCEgWM6ROQq3jdGWIiayAELndBh
eUipiLdcUivI/Ql55qxU7BnH+gC1rRy7O++99151pA54bOrUqbE+TSf2fCX2
pYbSLL66X4ww8/wII8T9CcRXvMLf5iuEsmKP4SScn8Wl/1E0wElzhsvwrK01
g8T8AnJZ0OayiEfOgdd4BZ2zqtu5C0LzmmK1jPhwIB8n98ILL6i+OlZ4gwux
XO7xxx+P5XFy74vjZTPxnQnDxYOG+0Aidlrq8palhftwNqNtTkgrzdz3T0DI
+uuo2Nj0H5SXzyst3DfhbndNHxgjcuE+v9ybIVS8nUcRcR6vdMCGkJ49e8qy
ZcuqBVPVqlWTN954I56N+fFxhUt4tlATk/BwULCNI5eLeS7C49dwWp1NeFgd
fsgpsAoDxWP5JjxzJLjY74JzTObwe9WqbTHbmPS0lxon/prSunb9RK3zu+qq
++SYMbPlSSe9q9P8au6LL5wI4rfiQvpfiyWZHQ1AF4AZm+hxhn379qnTGfAI
6XEszv+uotPIW3VrQome1wLRhaeVdqKr95NxZYqC6LaHiO7B4W5djCPRjQkj
urujIDowgp1HbkQ3cUYofn9sia6bBgWs9MUxPV9//TWmtpI9bos7t9mlLEpu
w6Y/O22laGnew9YoYitsv8WqQNmo0fciQ6edf/5i1/nhzlpDh8JuvPFmxXkc
xo69W69DjHmHLxYXJ+XMXyss/jra4y/p8ZeIF3+lJO2THzQi/vquGTK94Wa3
LhZj/ho0X6BSKixvminL+2PGXzG99ygORLXdI6o8EdXTYUR10RGIqolGoX79
njZkhJFJHNEK4sFGqwsvfIolUb36FtO9cnetgjYHGT5zumR+e7BT9Eocfqrf
YTHl0lx8S0CXurylx0/S46e48ZMgX1BsqpGsP18IpwrFi5eSWVH+INyvlLj3
8MWMj+wbiDAfRIihQuMa78ukfSlm8mHkfS5VJooSfG8oFoG7jRc0tbWY0hTb
Nk6UAB3hTCqEu8RYnLRVXxaMxe6o2V9+21yY0KtMNCyG7VuL1BAiqAmHurZo
sUpwu9aosVml8YGvxG4RqUuzH6XhCacrZp+yhGueItHaSfmjNUT/8MMPMaW1
5R3Y1Q2404oNrZ0lXiq9tAYxNPRoraTSWuIcd8e0Fr6Dd1MNIVP3iSPTWtCm
NRWqiS30HjzqZNm41rsyaX9yMaY3GKn93mZRHcZaUHoTT/Z31/LC6Ojt9NPf
ULuMR47EiOBdskGD0N0ZaWk80viN2kiGkcZI9IZOXrNmfB9HstqAhpFJvIdA
nT10+nz4CD107bW3mVWXmdZGaF6hgoDVK+3yw34BdTIgVppgnpheyyyFBBi0
CVCF28UkUqonRX9Ks67kiyERfs/RiUmE/Op7JwjZ/0knXPh4QGZWXhcqlEOK
5quaFXn2SpOiSSZWNJhlrfBX4SSBw48deRMymHjNloJvWQRTYhWZx5RxZ8qA
OsAP15kuXboUKyczSyJZPiCuFHxW5MZaQqbsD32y+JElNgHY10phIWWcybJV
GFmuIbLsqtNq1Nhk+ns40qNFi28FX92HfiIfE+WwWrK8/vpbcYmVCZr52uaP
2HDSYMOGDWXz5s1xcJhHbAgE7YLvASSyctWMyMyMlVhpBoZyJjTqLDV/RbYQ
q1QgwGWtSkhOe+gKu0gk6gZx4bQrxQMm7VFxqYl3c1qywgHiPyM+jGpZWFBe
7DJJCKFbw45MfRgbClHfQaK+mh71RUN9OEzwxBNPVAdsz58/36M+j/pENupr
lLJSYSKHlxqGqC8t7S+14qRVK6cvWKbMb5r6Ajb1gd54JNPeWRCwFpoMHar8
YbPQ5KKLnjTM2SZxJvLywYs2eZ0uXo8lLy4SF5qse4tXjsiL34hWceFFDJ1z
/BPiooTmxUcGWwX6h0RdPy68iOuGI6UxL3JxrFFRFbA3hd97UAx35UlEaPrW
2HvGzZ2qa46rwU8U74Y4NvULGdhUpZSRIWGQ3JcaIkM/keGO4joR6DFh4jCh
wFVZ9n8rW4rTZXa2ow6eX11THFSDqPYIZuiYx5LOeqRC9IpDUB+JY2PJehtE
bZO1NWxZ8llvgbjMVbEBYmG8WO+XmqbB6Umb8RKB8DJ1i+1PFbLGJneLlRKW
QyOd+zx9lgCKXhn0bBn5x36P5TyWyy/LcVFriY3AVhPuEBNCIzFRMKA+LZJf
wUGRV111rxntHDNmdolkQL/NgPpEozywnN9mOXMgUollspfEWWoCmsO14v/i
wWT+g0K+dQolk57Sq1+1FrLmL6HXE6X/xnS2r7TQmd+mM52HXwZkGWIij8Pi
yWGPWhy2o8RyWCvxjauo9Mn8cBgXo2bNTa7NCMRZZtjN46tE4qunYsxX1aPj
JPpODpzktzmJENSpW6Slk6yfRDzZ0jgve1klH0TlEZCMjoD2WCAZmYDK0H87
PQKKKwEdPfQKtZ4M4cz76kifv6gJqCkRkLQIaFAMCAij73ZRsbgyGgIaMOAJ
s5Zk+PA5HgEVDwLipi0r9ri6NbUGTBfmMLGFA0K5OWQkeKW9JiN3+pomjIGa
jFRZq+XOSFxZrGhkM0PouEyEvuYwVOhrDkOle+RU+OSULH1/pMtmlT4yOoOF
MdSYxn0oMTzFKI+lPjiz9ynRTwXc3mhQvrjQmFhwRSh+ex2KKmoay6q2Vl6w
yGcsvl73oqOxXr1el6NHz1Ynap1//uK80liaXh1y663X25egNfDYrUjZ7SLx
hOuVJwaEtggUJrv55dyhoQoFPFZLQFbL/EPInZVCaTj2saLYWXJZDbRlC2O3
KIeDzooZqz1ksdrPicBqoslaKosvVKpBIVbDIjB+LZ6sVkenQQJPiwtM6CSW
inYyb9SWqjcB4JmTT/6vbEnfQzj++PfR8fPp85et47qoCT3acxlAEdPewiKj
vfmDQhVy097W0FdgSusaerRXZLS3w6K930mJSzTtVReb5V+OuFTAxmWP9gpO
e42J9g5ZtDfwMVNaLNDABBeHV0Rvs0JZ06ApUYrYT+/RU/QbE206PrSrNA40
2U584XrvfPGMoclatX5xnY0yYsQDEWkyqH/bPUDsrWvY8AcjwmDwb7XxgCn0
uOM+BAXX9ujSo8sc6dL/T5K8r34v48MtCpwnq6zL8OgyYeiyjPgtRJf7Pbr0
6LIgdOlXlzmxOQVyoMmmYrWBQaQVBk22EStc7/URzxmaxL66Vq0cWgPF4fyV
SDQZyKE3ifNVMjP/SNav4OIDvsDA600mMj1eGkpKorC6eSHTI1aVb6lvVSog
ZIN1wqPHhKDHvSIDN1z6oMOUXcusT6R/ZzmPHj16zD89WlODmh6TI9EjLvZh
gXwnmnFSoTMk7zy/5JLHVIeQO4f2xjqwY31nJggr7lQ1a9Xa6FFgMaDA7gvr
yGfE+U5IOk/WWJ1VBBS4zqJAfSucR4FFsnTTokDBW0f3ZglZcaedR3HnvRrE
ewct3tvh8Z7Hey7e48vQ08RfCr45NBZr9amdabJOnZ/1gOgqFXB3j+Y8xYmN
G681B/TGgA+L5EDp0saHly60skui7FYLjw89PnTx4e8F5EPY/cGDBxOIDysH
NstlrdLUhk2Ed5pXx61LpYYPHwvjwysTgw+bqRvKDR/+UEh82DaMD8+z+DB8
snGFaCNa6LSBA0N9RPzbtOnq2PGfGnqVixcvlp999plcu3Zt/E/e7MttdZoI
faLkU+AAiwIPEwU29SiwaCnQOmnSuqS8mFKgcwD0yJEj5ccffyy3bNlS1Kdg
PmRIQlTfLMX+tFDa1uo42rvUsGCH4ZfL8xYLE+r3SAgWrJeyWq5oTSxIngm9
8mLTwmHBpqkrjD+EcEzZ13JkwS9EO1FDp6HH2Fp8ZUIjEboZ1ukxrsT1Rerf
TLKtGDIkzqZu3LgxZd2KOqPD4s2QHV+s4denbS4RXePNkKs9hiwyhqwodppX
Bon5UTBk0GZIJSSSs2Ab/vooIQ8E3ZQSC/Y86Bey+uaQXgBX3znJfHby9Oyq
ES17putiVtkW3hqFy544Q/qkk04iCGkhFyxYULTsOXhUW+FAQFAdtWtkACYl
V8YYxebqziUZOl1TKa+i1EwayvgIt8FyGtGoidc0aj6paTSU7vCoqUl8KFT8
+3J3tsMTgkIVIMkk1muxpnAoVKG99d+Evl0FM0Zn8akpA99VkxutHi0+c6Ut
Fx1ERZXmXBVq0S1LJkZzkGvWrCmUMdc+L1KFZC7UuSpU/74v5oU6n23aitpy
RRukra/rxir73iFcx2OnPds3mnuHPAo9EoXiuKXXRC/5rOirAvQ6rxQKLCNq
M9xEmIRDQwtAock2hapwyKeOnHdUxQ8llpV2ONll5ZEumZFR7MGPCKWmCOe8
oGCaj8gu7KFXXNFHDBrt0Os2MmLufMWQNueMEqb9rxZ3hgRQamlzXhhtXp44
tHk4RJvfFQ1tvton1Ls5XzxjypAf2lwmOhrafEOcZsfHmDYLa+nO2bnTZpM2
z6gJXoR6fWfmhTbFqlZmdAfjIXaiTZun/kcAMU24fZJHmxzyQps7NG2yduSF
Gmv+EuIh9PqiocZwLntweM7UiHFZQvkK+aJBZ8wVlwbhCT6UrrC5L0/LcIJy
F7VDV7HEGE9lsd2MVcWAA++xOHCUuCckCI8DRSnmQB4pxaZL1jyEcmK3GX0N
58fnLH7E/eKx4ke47Bz/qehcMvnx6zahyj/fV+SJH78J8eMFT2fnx7IeB6ow
RwwzOj9IzM+BA5NxNKM8fU4d2ec5oQJOlSISKFNIdEhW63JjpkzLnQ6pNxot
HRKtZKNDPZCa6HTIejBOzAoDFo8GPRqMFw1yjaF1z4k+JmwSNQzVXSCeNmXI
5LxypEYnL5tSy4o9ghszphQZlLVrb1CrgPgapltvvV749VE7OGKAj9qpVPj0
yUdIf3a0MECLALTzyy/bIs22XwSiU4O0RLPZ0lgriGrDyhCZc1dYnPusx7nx
4FwyFghffElpN4sbcuBcP5DJOU9ShprRGiLXa3viR76ZBSVYRzJnvBrS5Iue
EHJPWTOGWQy51hoT9bjW49pC4Vo/7lM3RWPFt4dbc+PYFP18H/GceT4gc+ZW
5s8pYprh9hliIhezYxjlfnlkyq1adau672n48Dk45Uf2v2gRQLb5D/S7S/dP
+bC8oqBcNhxQp025/3dtqN/+4tnhNBmUyzp6NFysaNhv07CZ/XTd9AS6/bmO
aarkv4WkP12yvkeMcsv6ykeKmmrN2eGHiGSqhtI0t7IT4tGqR6slllZbhdHq
j1HSKk794qLll1bPFc+b56Oh1f+IU038N6IVF7NF+mfo4ZmwsEmOtJqi2yRd
7KMvrTTh5MofyP+77TofurVUsKlTbzKd2XJFx6wvneVOO+WtELO+0juc+ZzO
ry07j1lLBbMCcJ4X55pwxZVtE4VZrUlTj1n5vyJgVpwEwGmzxej4M2tdFVWC
mDVoM6sKqWKfHovyq8tYWFPMdp5cWDer9ipcO23CyXcXLet2CGPd7yzWxSWz
HP+ZONoUs+Nn7mIu72iq0Eh870KkDmK5ngIOyHcsRv4qxMitM5bIr4m8ObzV
vZ4cOmKeDz1fyveaa6YxKxclI796hjut9yvFhpHRJm5Gbu0xsowtI7MKPXyl
W02Ihc3GQM3CJk2zMJfYI+ASScDYUO8HFmp/jePjRMCVfk6Xi4NnU7b4ZLJ8
SFyhTINLpAmZa6L5OFTgeZcbLCEyNm3A1JYPUq6gX4W8mRYgJNw2ks6Zx5ew
m4nvDFgPEAuz1So3whatVrnTfihawi5X/wuXA3HirCMT9tFhhL0sRNjYtmPL
6izxkiHsrtf3Mp85/vbO5pbgrp+4s/u0q2msiy9eyBPCHlvni63fESe5PKg6
35RJTLb+OfQqjtpd06z4sfUDHluXarb222ztnAQh4nqAQ92f6VPBkJJBADb9
Fh07Pyn6u1wPnzhUFOwMSMoTO7cIY+eVRcvOosMX7m9+G2LnNy12XhkdO3cU
y1x2f4Z41bCz+G+v0DsrQuzcJYydl3jsXHB2Lq8VvPU3oWITG0c6o4J3VhYi
IYNx72t6slrxgPB80jmyxppMj5A9QvYI2fkvB0Ku87M6uMQoWTjjFh0hPyou
NUnfi0aFScjNLUK+OCpCft4i5HXutKIm5HZhhPxFO1Me0nQ168wBC6iZXTtd
c47a245wwh35JmtOA9Tan6JP6zQq6Gu9Q/l92qWQiLwgpw+XACJvlbBEvr6p
9TmkrxE5E7lfETnwFR/mRdDACzcGFDqj8/Mgws/bh8KG2iEK8di+YAcKe2zP
vz22zz/b10sF25Nt0u/TKhyZ7cdfeDTViroZlHZPix5uwcec7d3d+4KwfQex
3GXE54gXzFoD0HN78bkJaf85PnQO6DdHu+RFLoDBcrGskyvNWRPg1Iro35X2
ujjdpI0Ws13fK/PaseZ7GZ+2cqU5d+sVgk/gnMi8aNEiuWTJEjyW1/MmPbcg
jm7B6qbu9Ca5uQXJuHZDviVOkS+Ks1XA1NBekVFE/Xt+Ppzxr3jI8wZy8QYC
cu/evXLEiBHyvffek5s2bTrC6ZCF6BAME3NCMqi+x3MISo5DIJp/F6rVgCM7
BM9dGIL+H1u4jTh3h6BV1A4BH/2Bw5htcmzeZpEpK2gnPI/onIT2poxYvWwL
42zxonESXhVnuNNeEiEn4f/buxLwmq+0f5qbG7FUxb5LrYl9l+HpaGtpa+k3
LZ4Z1FofUg+d+tRnJlU1dD6N0uqYJ5YhREwNxlQmF2VijzQiEhJKLInQWGba
oJaHivO97/mf9d7c5N6bIFT/z7mp//mf5T3nPe/vd/YU9yShwsFWRp5HkBi3
JAHS4ATHn/Z3qDyGfSODHCRdzKTCknhSAcgHDD/OCYJ8P366RYsWtF27djQ8
PPwpHXj86EBTnuNHhPdRE82qnxj1GOL9+5Fm0EVTHhzei9Og27RpQ1etWlV2
8P4oaSO5ZHSdV2jALZuG93Wpdo8Cnu30FO89xHtR9jjAIsoX3cskQQLPo+QC
IRoXGFY8F/hS4wLHvOAC5TMbgx+gI/hpS+qZA24gO/2FcQLn6/4y2ikz2jWZ
HZglHfSXpRX3hBtUONxC5gtXDurp6NxAX3mH7nWPuIGNdj3ozFlcOcHXGifo
p3GCbooTJJEwM4kHxAms+f+srKyHOm0AemMUbpeDTwnBU0Lw6AgBVgXqnXDv
LVSEAA8F5RBbCoRAHXJ99+7dMjAdEMCrI7+OdZOVeILyAumGwAF+CF3gjdt1
C6y6Y86Dm5Uq8Jh/luAfS4Ybuqhf3+sd+P9Ngn80GS1bq8fgH2rUCwk581DA
v3WmMgK/JuuMPBQH/nhFhB4AT7oXZzWvH2I2cQB8IrXbCeg7HlYzCwDsLrIW
DfBOPfLO6bLcungA8J837Q9f4nmfdjzoyUgHAF+mg5iq+wHqqzJ1mRnoIVVh
6FtfPo7L/n65hxWzdFXyn8K+r7BfhVsA/ATMoyxTXN5ysTY/kvSxYAWTv1B+
CA7i4YzgIVOCGlohvbpVlSse9QqwL2DryVn+JxhAnhMDqJtHcGO0uNDt8e3z
Z5Ng05gvn/CgYH8lGWPo22gS7RPs/3YEDmADQvGSEoXrIewHfhvMJseFaxWy
8aHAfisN9rWzT6kJ+/76EeDobGxTuXUsnB4EmIA0zGjaTXNvx7UDHrOBDiVg
AxVSWhrFGdo5xis2QLb2l9Zfm9JwYQPQxTf8DhXBBkIOBHENsdMvRk+hcyM/
AEiPYM46y9X1+JvAss8UBOY+JDYgauyHIMImKYQDGJHK+oQwBRu7O4rjq/zu
VFNVGOKS5JgRSrIyShmCs1EEbKMBqEoGMD34gQR+VrosdwDdOlo58dkD5jhN
EGMJTxZDwHs8bz8JDCEP6i+MJLFztNFVX/6rR8EQYjW/C8UwhHUjiBxhKYYN
hH5rqnNWCCFliQ2kkM4MftHtJj1FkEzSyghSVthAlxQzncOdVXEWxgZ6kx2G
HCT+dWnhHf3cswHEHR2TokPcs4EeB0RRB9AJ9ZfS5iFZtAVoAbrBgzfgwTt+
dPz4ZcQ8feeJIAR2nRAwlxSGsQyMw9+Pf++MTCUmC5veMLOONxc/QLKwmowU
1T6IbDSCPMBhBSQLTU8pYWz3CD3dRJ7Nj7imK+eHsxVE+sAV8IRQxRUoHjrm
I1ew6VwBgZDF8RCOx8MCwmvmQO2Yw3k9SFYQA5xFwEITQXH64+dLDARq29hR
wkIbPCQGuaSBi8F2JQYrNWLwjnzvTAycxwbqkDwkBiLn45ebelbC0+xEWS4n
41xIgMhtMMmWPARd73cHQLSWMeu1pCl95pkC9mV5IZ0TMYjxnBiEOBGDb8sI
MRDXKR0hbQ2/4hhA3EBTnkElYAB4UIsel84AOjsxgBSNAeDyBKHPAjC+Id1o
HBkoXef4WkUyAHH1Ljnobg2Anf7igBmuD9kul17q+wa8hPiGfNVSQUEBzcjI
oJmZmfT+/fv+PByYIrpnzx66fPlyGh8fT/Pz82VsZZ0V4FXZopbQOIt8ec0K
7DorYO6HIIwA1cBO5/2vKcLRNoodtDmq3pcSO7hA6tlQqSBIKuloBClFdpAd
7BE7EGYTvccvVVjY9gjh8O8TO8Dem2g7m+wDaI1z5R8XdtCMB61wk9B/9VJ8
aXdPQp+76jH8d+Lvzp49S1NSUtgF2aJNQvOkqampuLiQrl+/nubk5Mg4HiVd
+B+jDkpAFxpOmg55ACyE3w1ksBNdsLvQhQa5qjN0ndRkV6QKNMXJZUBEubfd
iTa8M6EtEc3plaWNVBacaIPzgMFAEod4LyQY55Y2+Bu0AWiBwEgkHjpjOE2a
SPxECNcpAeZP4CdQBwMjYsgI6Tf8r1oWzjelxM/9eIJOG44Tp1UDeDJY2aIN
2i0uzH1JfuMzbYh83+zL/CLI4QFtsOu0gbkIMlcqz0Vr25aX9MFOWx4z8wKm
Xqb3erxZVmBPpFxoZYVc/kK6JM/pw6tkqyS2o4avpf83exadM3MOc7NnzYby
8IlG4Ganxo0b09DQUHr79m0be12Onjp1ivbs2ROzDnz2GfYXtySkpaVxs1b2
6AReh6P7bXlNaT3OuZugVSI6sX6IWvEC9MHwg/YB4Q52weianFai+UwnbDqd
kDYVuINRcsAfpPHj/EH6cf6gewN9MLxBWD+WaZuO/XzGoRg6YaP3bHKpoMRi
L2iESIXarePaxMOpgxjSKAlrEDnVFjSSijynxbCGafPNmoGkSAeehKe0YOjQ
oawNnTiBG4utd9j03n77bXzPuqUYX61ateiGDRtEa3pEFEGAL142r3eLBi56
Xuok0AVZf2LS+z/VvKINUZMIhwTXEQX8rn8871fb6ZhoSMlfZdS6w1NQBDV6
gM/KCQqF3lmq3guKIFDIPQcwhw5uggL+k2AfH5EjgJ0Wep+dvykJPh7p6oeH
0aCpIf+QBSP6l84cIJqMllkctUrLwilnDnDeLQe4B80GsiUrJ6rFS9iSyxIH
+B35IzuhR7gdpLcs/TTS3iiSZiSrUA5QnlvmGW92lqIuIlNk8l7AP54GIBc4
bFZh2N4AK2VEdJGyWDSEF4E7V2h/J6TvmqwGtPlFkTzfPCafkD6Q9vvt5zR8
xVg6ftl45t6fP5N+MPePNAKw94O5c22+g37z5s1p69atEfT92Ovy9M6dO7RP
nz7MUM2cOZMmJyfTyMhIRgDCwsIwmDRKZQ38a19k4aWDOn1Q4L9hsHvwR9QW
g0O+nRxcymhv09FeqvSIGJ8gntOZkkA8GGBmiMVTIogP0CGeuTsBBA2qH9cl
HEXiiMMzbWMAlV/FypUoIz6OwL6owksKBDE0Cg2bt7A/fPhw1noU7AeynQXY
woYMGUKTkpLounXraI0aNWhQUBA9efLko0d9/TI4dFMXqd6PhvrMQdVx3hiA
fNuA8GLQf7FEf5uO/jKX1f9tVaeey+4k0YJZO62x5E1DU5ZoqD/eK9RfLYdl
NdQn1X2EbnELD+6ow0lqhGh0S5sBPBfIm+NwCY8zqCyYqrQtPIrgSWTSVuIJ
ZdiwxQPwLrMB0G6KNGytJDLewXprDdazDD/U/po83DUoTCEWut2kZ5HQ/fUA
VX6nSagv0I17XLyGbquzjjegCnejYuEd8koilBcw/RLZyUsZ5NzexxAldng9
+l29ENDr5jS1Uw/64R/+AKVeelhtY8cF+fn5oRWRmDxx4kRmWbZt2+YxTgvd
wz0QekmdbK4q40FjuMCLB4jTWc1Mv3bpjwFO2xl+6bVypjH2Wq2kmmWpqDhW
lwSscYeCkOaBgLXVH/++qom8aOXFd8/xnKI0fbYrW/jaFoYOr/JofAFfP96a
rl69SuvWrUubNGlCr127JlpTdHQ0azlWC33UAKzfGYduShEA/M6f1T5IDrhG
u/YOdW1sJp+jrowjfIlZz8VBrVB43LuBc3yiHseuYFrnbgx+8jgc2seetp32
JV8bhhiQ2diXisZeNIojbdmMmAB4bwFblDqemISdS4Fqu8iLMlwumA+8t1g8
2A8X1hHNh3ga5bCsSOt4wgm1AY9knDmNTPF9RW1rG79Filq3Wmf4IWo3LAKZ
cWBdFGNsq/aeIPMbHiJzl4NFcAKL6+iWrcd+1EuuiV6gcDrpBn4JTGm6kFQz
3LZXZLjuidbGK7xX563YunT2rDmljMiLFi1iNiQ2NlbakK2AtLw37TUi47oD
/QEr+NARWV9cV8qIjDsN9e7Vs9fLBiKffV6WluYlMUybppc1hdPGQgwcGKp4
Qy3f58isfe8DOltLJaCSpcsOVkQAjY54OEL73J9GI9d7hwm9AB+juDS+Q6+N
9XWxLUyaNIm3BX966dIlWr58eTbqdO/ePfHp4wG9uCuyNKG3Qa6rak3wEXpx
OYj+oNjg7w56V49T0Y4lKwwrupSMl9EC/zTCYbKgqQJ6tZtkmFtOxrmB3mbs
4GxxdnZDcs5F8qwiIPetNeo9NtKiILfSjygaGkE7fXGXmX0ybKMGucMNv6Ig
V988f6KV6ecOcmUXM6OjCVIdjksNA5w1NMzqrqJxB3sZ5Bnuhh7nQWx01SiV
fH2RfFJ3M/mwNJk8YLCR/LwPMZYhrOiqddxuhtv2mlxYW+tyQzYNzXexCTwN
8BlKp0yZwkxFYmKihM3Dhw+zDu/QoUPlO4xVAHdRUJrwsllHQAZkuepbhdAB
tBKxjAstrXgfr3YIomHUgwCqSnhyj6bWGDXig3BzI9QKxxKiqpirfJTIuX4I
eFua90032XHkjM9GR652Nm82umKsktqff1dCxKzMo0Hr6KwHV2ooBE3sTrBC
SmWZ2mQeR0ngce3atUznP/30UwmPGLZp06ZsgQZgoQ6P2MYKCgo8hcdJRB7/
osHjdRd4RBXVdeRa6cAjjq87V4a348H4LdIR0XpGR7M6FzbaGSlXjtFmgf+s
3rtsPGtEqP2u8kc2VQRSLteQci6JoF1JsnS411dEi5qJGiqexmcMpEwn7djZ
psKdJ/ULRco6pyrSOL/+EC2eUmrDTqmYey4hUtp0pJTdsmnDOhj5Cicr4MsX
STL41YzpaxRFUQipzwJnFoKQz3HkwmISLfJoGxkEGZpOdyF62fAw26LhCVBt
nFbZyPaiDi+4BVU880X4kTe2Gqj2d/KmOut+k0qnCf++ZWIQ3QnxC7e4fQ8Z
V9APpnV/7qpKp/XLi7AQpavqCJPo2ehcIzpvxjz6ccTHzH00/SN69vRZ39Fz
zJgxzJKkpqZKpMQOJxLtfv368Xd2OmvWLLpmzRq6d+9e5jIyMrBPYdmu+Hij
0JJbozAvxeNvq4OqYMRAZWJ7s5DbHVAomtRWvd/cW5ZJH6fV31/1UVB10On0
OUhSGvbem11xJCTVOUv+9LC2YPpvAxR4OyPkQIWe//VX02/tr1SWMhqbfs9n
KvTM1FZMCfRcNcTU+iGrVMu7D982PG5lN4jH8ZsVrmL9ZagSS8AjAXg8VdcJ
HiFc3VN6kwDlAuNzprYGj+Bqn5FjLNXADEJ1SvdpuGphi11OpIFkAR5zapjw
+Kexpohj/6Ti+OJtFYeAR394EKd8gcclS5YwpY6KipLwiAe3duzYkVavXh3D
i0+xWYSHh9MdO3ZAcNBsBJTz5yn/D2uIQeYVePyoWlxT6TJApp+0/MdIMNiS
l6R7jWwgYoBsDMCpeB/7LDDqG2qbGQHc+uVWVbLd10CZKwhdQCYaejRxgTIT
CyeYOjZhoftoBwOduqMM8IUg+ExD08//W6FpbjXCguuGHoW9oyU1ZrHKRuOj
pm5UP6e2ItRAeNTCZdeE93cli6qZLb0lPo2MMtUkaqRaxIQaSjSYrHOaaWpN
Dg9D/6K8GmTJEY+TQA+Ihngrf60Nx0ar99jGoK3Jdncc+B1xQrwvB5llHjkV
v+wbj35VvzNzHvuGKvAMp65wk6MK8Y42cfUTef/ofbNwK15Wi1iCM828gAlT
UHXLDNdprxowbZlqhssIVeFCD5l+KS2V3+9ebWmo+CXyrJQh4vdmes9eEnsl
7DQwn9B+8cp1SxSLKe20fTLB0pOu0hVNh0GG+ifr03pZ9Zire6Iu3Xtzb8mh
7tChQxLqwGowqOvbt6+EuqlTp9KWLVsya4EOx6Ak1F25QqnDId3FQw4It5Hi
7ybqEA98af3mJzqM7xPz8Uv086f5+9X7ywcdNh4k5bIZ5HKKA3DF8ru6z/Tb
d9UB9epgyR+6KN9jRh34bt815yz502t7teynymRTL5pR56U6AOosv8N5Tn6H
VZZ+3GP67flRSGjT/dCQsoxdSHNQ/Um7gF9a2d19Q2W3Co8j/YKrWOfT1Xf+
/DvHfQe9ucv87j6E23XT+q4S+w2gW/C7nSq/97c46M6bjspcnM3wd6PmoFhk
9nKPuia7pcBBbyVYyZbniZ/LMEXMOKfiyFF+AHVWHF/Dcwee0oS6Tp060SpV
quhQh6979epF27dvD8FBs+FdTEyMC9RhVrbBIzK6446D/rTNESCL9itwG6U7
6cC1mFCS4Hfeka78dmyk2+7FQ4RWwcc7lexGuoPGb7vnx4NmO44ZenQsW+gR
+GWaOpaZ7XAbLf773laHH8/t7X856NYCVRc5mdhirLq4nSD9oO6spBJuO2jB
FpWUVXeW3z+ckgJdgYK0spFwy1IlEe4WqBiomh+v4p3Km2snGP5cU01AvRDq
HBjdTSu49AMNxfA1edD088prFzQaUHQe1E5vQCNwaEEvpDsQ7xyos9DY5Hto
bEIpb+xWSikK4rs0s8yT/y0sndVI9Oe7w1gQVvLY5vVnz3Wh/HZ6vRC/itwv
6T9m4cbJwrXTvdfNvFzfqyrln06V8ncqTKKdmT893LV9Kpyz31XN74dDmwwV
p444KQNYcJd8NnOTF0AEkM/y20RdwwVw7YiH5yvrAZnx18YIp2iZYhNNIZhX
j/0px5bj8tFN9v8a/klbMXnyZGYrDhw4IAHwyJEj1Gaz0UGDBsl3OOmIe3rw
XyzCpYUYpXY8YdyviPsY7969y74tzEjFxsayhBcuXCiN1K1bt2hISAht0KAB
xqsPV+Gix59++slMuwjZ8/Ly2DUoI0eOZLucEbydZZ8/fz7Lwrp166ScCQkJ
7N17771nyC4mXD2SHTrJ9IUXXsDhZzpq1CgX2XF/NSby7rvvStm///57Wrly
Zdq9e3cUtLCZLE9lBxnpsGHDWBK4H6RSpUpo4A3Z8W4q9B87dqyUUywsjYuL
80729hwl5s2bx2StUKECrV27Ng0MDES5/TQRq1atyuoB9FFkZfPmzSzZiIgI
maw3YtfnqaO2LVu2jCWB8SFP0xano3J17dqVlitXjq5evZrm5uaypbOY2bZt
2zJBvJK6A3tnp9u3b2cRYJoVK1Y01uoCT2TvZ8yYQc+dO8c0AtUS+eWxY8d8
EVcw2v379zM0xwajbbzDWdLg4GCWarVq1dhfbE/79u0rdOOdW/E68nSwJSFz
wIggOyIdnHkVG/wwG/jXbrfjuQEyHW/EasS9Nm3axPQIG7vY/5yTk0MXL17M
7jZasGABGiJJijySRbCl9PR0On36dGDsV2TkuKILjdG0adPY5BNawsI2Vxcn
QGFHJ7nNUGGHvfx8EtCn3YwwiFLu7tbFyQrj45MnTxaegJ19v3LlSmbNsZ1g
k6QoUxT+QNi0tDTWp1MJWSdfjBs3jm7ZsoXtwIf4zUDoMWfOnMISBBRjxqVL
ly60f//+9JNPPoGwkLso/OFl+tlnnzEbLBIEFWf79zAQdkQjIyPNQJgYTuto
CVLzv6NP3xb/ljzz/2BhgRg=\
\>"]],

Cell[BoxData["\<\"/Users/ailenemacpherson/Desktop/EcoEpiDrift/Plots/Eco_\
DirSel.pdf\"\>"], "Output",
 CellChangeTimes->{3.782499285634774*^9}]
}, Open  ]]
}, Closed]]
}, Open  ]]
}, Open  ]]
}, Open  ]]
},
WindowSize->{Full, Full},
WindowMargins->{{-1495, Automatic}, {-72, Automatic}},
Magnification:>1.25 Inherited,
FrontEndVersion->"11.0 for Mac OS X x86 (32-bit, 64-bit Kernel) (September \
21, 2016)",
StyleDefinitions->"Default.nb"
]
(* End of Notebook Content *)

(* Internal cache information *)
(*CellTagsOutline
CellTagsIndex->{}
*)
(*CellTagsIndex
CellTagsIndex->{}
*)
(*NotebookFileOutline
Notebook[{
Cell[CellGroupData[{
Cell[580, 22, 147, 2, 114, "Title"],
Cell[730, 26, 73, 1, 39, "Input"],
Cell[CellGroupData[{
Cell[828, 31, 109, 1, 81, "Chapter"],
Cell[940, 34, 133, 3, 64, "Code"],
Cell[CellGroupData[{
Cell[1098, 41, 112, 1, 79, "Subchapter"],
Cell[1213, 44, 1032, 29, 891, "Input",
 InitializationCell->True],
Cell[2248, 75, 2496, 68, 1243, "Input",
 InitializationCell->True],
Cell[CellGroupData[{
Cell[4769, 147, 418, 13, 707, "Input"],
Cell[5190, 162, 525, 15, 70, "Output"]
}, Open  ]],
Cell[CellGroupData[{
Cell[5752, 182, 467, 14, 707, "Input"],
Cell[6222, 198, 501, 14, 70, "Output"]
}, Open  ]]
}, Closed]],
Cell[CellGroupData[{
Cell[6772, 218, 161, 2, 58, "Subchapter"],
Cell[CellGroupData[{
Cell[6958, 224, 1844, 54, 23106, "Input",
 InitializationCell->True],
Cell[8805, 280, 3813, 56, 70, "Message"],
Cell[12621, 338, 3938, 87, 70, "Output"]
}, Open  ]],
Cell[16574, 428, 114, 1, 6010, "Text"],
Cell[CellGroupData[{
Cell[16713, 433, 151, 3, 6385, "Input"],
Cell[16867, 438, 507, 15, 6385, "Output"]
}, Open  ]],
Cell[17389, 456, 191, 2, 6010, "Text"],
Cell[CellGroupData[{
Cell[17605, 462, 368, 8, 6385, "Input"],
Cell[17976, 472, 2967, 93, 23503, "Output"]
}, Open  ]],
Cell[20958, 568, 176, 2, 6010, "Text"],
Cell[CellGroupData[{
Cell[21159, 574, 267, 7, 6385, "Input"],
Cell[21429, 583, 3475, 108, 17246, "Output"]
}, Open  ]],
Cell[24919, 694, 213, 3, 6010, "Text"],
Cell[CellGroupData[{
Cell[25157, 701, 122, 3, 6385, "Input"],
Cell[25282, 706, 1604, 54, 9976, "Output"]
}, Open  ]],
Cell[CellGroupData[{
Cell[26923, 765, 96, 1, 13378, "Section"],
Cell[27022, 768, 3647, 111, 70510, "Input",
 InitializationCell->True],
Cell[CellGroupData[{
Cell[30694, 883, 110, 1, 26946, "Subsection"],
Cell[CellGroupData[{
Cell[30829, 888, 302, 8, 19483, "Input"],
Cell[31134, 898, 470, 10, 19483, "Output"]
}, Open  ]],
Cell[31619, 911, 124, 1, 18338, "Text"]
}, Open  ]],
Cell[CellGroupData[{
Cell[31780, 917, 101, 1, 26946, "Subsection"],
Cell[CellGroupData[{
Cell[31906, 922, 148, 3, 19483, "Input"],
Cell[32057, 927, 548, 17, 26463, "Output"]
}, Open  ]],
Cell[CellGroupData[{
Cell[32642, 949, 379, 10, 19483, "Input"],
Cell[33024, 961, 984, 27, 26946, "Output"]
}, Open  ]],
Cell[34023, 991, 512, 15, 22582, "Text"]
}, Open  ]],
Cell[CellGroupData[{
Cell[34572, 1011, 612, 17, 31300, "Subsection"],
Cell[CellGroupData[{
Cell[35209, 1032, 107, 1, 21171, "Subsubsection"],
Cell[35319, 1035, 581, 13, 19483, "Input"],
Cell[CellGroupData[{
Cell[35925, 1052, 370, 10, 19483, "Input"],
Cell[36298, 1064, 1018, 28, 51683, "Output"]
}, Open  ]],
Cell[CellGroupData[{
Cell[37353, 1097, 321, 9, 19483, "Input"],
Cell[37677, 1108, 1489, 35, 51683, "Output"]
}, Open  ]]
}, Open  ]],
Cell[CellGroupData[{
Cell[39215, 1149, 104, 1, 26463, "Subsubsection"],
Cell[CellGroupData[{
Cell[39344, 1154, 307, 8, 24353, "Input"],
Cell[39654, 1164, 2314, 59, 57377, "Output"]
}, Open  ]],
Cell[41983, 1226, 239, 4, 22922, "Text"],
Cell[CellGroupData[{
Cell[42247, 1234, 310, 9, 24353, "Input"],
Cell[42560, 1245, 1466, 45, 49358, "Output"]
}, Open  ]],
Cell[CellGroupData[{
Cell[44063, 1295, 656, 19, 24353, "Input"],
Cell[44722, 1316, 511, 14, 33682, "Output"]
}, Open  ]],
Cell[45248, 1333, 498, 14, 28227, "Text"],
Cell[45749, 1349, 223, 3, 22922, "Text"],
Cell[45975, 1354, 154, 3, 22922, "Text"],
Cell[CellGroupData[{
Cell[46154, 1361, 284, 8, 24353, "Input"],
Cell[46441, 1371, 1819, 54, 10703, "Output"]
}, Open  ]],
Cell[CellGroupData[{
Cell[48297, 1430, 263, 6, 6385, "Input"],
Cell[48563, 1438, 691, 15, 6565, "Output"]
}, Open  ]],
Cell[CellGroupData[{
Cell[49291, 1458, 590, 16, 11038, "Input"],
Cell[49884, 1476, 699, 20, 8672, "Output"]
}, Open  ]],
Cell[CellGroupData[{
Cell[50620, 1501, 583, 16, 6385, "Input"],
Cell[51206, 1519, 575, 16, 8831, "Output"]
}, Open  ]],
Cell[51796, 1538, 171, 2, 6010, "Text"],
Cell[51970, 1542, 637, 20, 6938, "Input"],
Cell[CellGroupData[{
Cell[52632, 1566, 370, 10, 6385, "Input"],
Cell[53005, 1578, 619, 20, 9696, "Output"]
}, Open  ]],
Cell[53639, 1601, 583, 19, 8282, "Text"],
Cell[CellGroupData[{
Cell[54247, 1624, 403, 12, 9976, "Input"],
Cell[54653, 1638, 73, 1, 6385, "Output"]
}, Open  ]],
Cell[CellGroupData[{
Cell[54763, 1644, 572, 18, 10820, "Input"],
Cell[55338, 1664, 125, 2, 6385, "Output"]
}, Open  ]],
Cell[CellGroupData[{
Cell[55500, 1671, 685, 23, 15043, "Input"],
Cell[56188, 1696, 284, 9, 9085, "Output"]
}, Open  ]],
Cell[CellGroupData[{
Cell[56509, 1710, 297, 8, 6385, "Input"],
Cell[56809, 1720, 441, 9, 6385, "Output"]
}, Open  ]]
}, Open  ]]
}, Open  ]]
}, Open  ]]
}, Closed]],
Cell[CellGroupData[{
Cell[57335, 1738, 106, 1, 58, "Subchapter"],
Cell[57444, 1741, 224, 4, 181, "Input"],
Cell[57671, 1747, 1113, 34, 181, "Input"],
Cell[58787, 1783, 2619, 85, 835, "Input"],
Cell[61409, 1870, 387, 10, 181, "Input"],
Cell[61799, 1882, 127, 2, 181, "Input"],
Cell[CellGroupData[{
Cell[61951, 1888, 670, 18, 181, "Input"],
Cell[62624, 1908, 419, 8, 135, "Message"]
}, Open  ]],
Cell[CellGroupData[{
Cell[63080, 1921, 212, 5, 181, "Input"],
Cell[63295, 1928, 1078, 33, 282, "Output"]
}, Open  ]],
Cell[64388, 1964, 133, 2, 181, "Input"],
Cell[CellGroupData[{
Cell[64546, 1970, 2902, 81, 683, "Input"],
Cell[67451, 2053, 1719, 55, 282, "Output"]
}, Open  ]],
Cell[CellGroupData[{
Cell[69207, 2113, 170, 4, 181, "Input"],
Cell[69380, 2119, 3324, 107, 633, "Output"]
}, Open  ]],
Cell[72719, 2229, 581, 13, 282, "Input"],
Cell[CellGroupData[{
Cell[73325, 2246, 407, 9, 282, "Input"],
Cell[73735, 2257, 4394, 127, 1663, "Output"]
}, Open  ]],
Cell[CellGroupData[{
Cell[78166, 2389, 284, 8, 282, "Input"],
Cell[78453, 2399, 4515, 135, 1572, "Output"]
}, Open  ]],
Cell[CellGroupData[{
Cell[83005, 2539, 904, 26, 478, "Input"],
Cell[83912, 2567, 540, 16, 390, "Output"]
}, Open  ]],
Cell[CellGroupData[{
Cell[84489, 2588, 1336, 38, 501, "Input"],
Cell[85828, 2628, 744, 22, 428, "Output"]
}, Open  ]],
Cell[86587, 2653, 809, 23, 366, "Text"],
Cell[CellGroupData[{
Cell[87421, 2680, 398, 12, 478, "Input"],
Cell[87822, 2694, 162, 5, 383, "Output"]
}, Open  ]],
Cell[87999, 2702, 820, 23, 366, "Text"],
Cell[CellGroupData[{
Cell[88844, 2729, 1359, 41, 577, "Input"],
Cell[90206, 2772, 763, 24, 472, "Output"]
}, Open  ]]
}, Closed]],
Cell[CellGroupData[{
Cell[91018, 2802, 109, 1, 58, "Subchapter"],
Cell[CellGroupData[{
Cell[91152, 2807, 98, 1, 54, "Subsection"],
Cell[91253, 2810, 6053, 170, 300, "Input"],
Cell[CellGroupData[{
Cell[97331, 2984, 197, 4, 39, "Input"],
Cell[97531, 2990, 788, 23, 39, "Output"]
}, Open  ]],
Cell[98334, 3016, 756, 20, 66, "Input"],
Cell[99093, 3038, 3183, 93, 222, "Input"],
Cell[102279, 3133, 213, 4, 37, "Text"],
Cell[102495, 3139, 3325, 86, 277, "Input"]
}, Open  ]],
Cell[CellGroupData[{
Cell[105857, 3230, 95, 1, 54, "Subsection"],
Cell[105955, 3233, 3590, 93, 214, "Input"],
Cell[CellGroupData[{
Cell[109570, 3330, 842, 19, 66, "Input"],
Cell[110415, 3351, 12589, 222, 459, "Output"]
}, Open  ]],
Cell[123019, 3576, 3121, 81, 224, "Input"],
Cell[CellGroupData[{
Cell[126165, 3661, 642, 16, 66, "Input"],
Cell[126810, 3679, 16006, 279, 311, "Output"]
}, Open  ]]
}, Open  ]]
}, Open  ]],
Cell[CellGroupData[{
Cell[142877, 3965, 109, 1, 79, "Subchapter"],
Cell[142989, 3968, 722, 11, 1231025, "Text"],
Cell[143714, 3981, 270, 5, 521160, "Text"],
Cell[143987, 3988, 763, 26, 1313918, "Text"],
Cell[CellGroupData[{
Cell[144775, 4018, 156, 3, 1160178, "Section"],
Cell[CellGroupData[{
Cell[144956, 4025, 151, 2, 5705645, "Subsection"],
Cell[CellGroupData[{
Cell[145132, 4031, 1838, 50, 9719757, "Input"],
Cell[146973, 4083, 790, 15, 7471058, "Output"]
}, Open  ]]
}, Open  ]],
Cell[CellGroupData[{
Cell[147812, 4104, 200, 3, 5705645, "Subsection"],
Cell[CellGroupData[{
Cell[148037, 4111, 1890, 51, 9719757, "Input"],
Cell[149930, 4164, 832, 16, 7471058, "Output"]
}, Open  ]]
}, Open  ]]
}, Closed]],
Cell[CellGroupData[{
Cell[150823, 4187, 100, 1, 889570, "Section"],
Cell[150926, 4190, 214, 4, 3882938, "Text"],
Cell[151143, 4196, 1213, 27, 9338822, "Input"],
Cell[152359, 4225, 2573, 71, 15642307, "Input"],
Cell[154935, 4298, 3737, 87, 41672853, "Input"],
Cell[158675, 4387, 2184, 34, 4125277, "Input"],
Cell[160862, 4423, 2763, 71, 15460145, "Input"],
Cell[163628, 4496, 2581, 61, 41294363, "Input"],
Cell[CellGroupData[{
Cell[166234, 4561, 1172, 27, 7004116, "Input"],
Cell[167409, 4590, 6377334, 106597, 17933426, 6358375, 106286, \
"CachedBoxData", "BoxData", "Output"]
}, Open  ]],
Cell[6544758, 111190, 863, 25, 4125277, "Input"],
Cell[6545624, 111217, 9476, 210, 57697893, "Input"],
Cell[CellGroupData[{
Cell[6555125, 111431, 1369, 36, 9894493, "Input"],
Cell[6556497, 111469, 1175633, 21393, 32493095, 1100824, 20166, \
"CachedBoxData", "BoxData", "Output"]
}, Open  ]]
}, Closed]]
}, Closed]]
}, Open  ]],
Cell[CellGroupData[{
Cell[7732203, 132870, 109, 1, 81, "Chapter"],
Cell[CellGroupData[{
Cell[7732337, 132875, 127, 2, 79, "Subchapter"],
Cell[CellGroupData[{
Cell[7732489, 132881, 108, 1, 5652, "Subsection"],
Cell[7732600, 132884, 1467, 31, 6938, "Input"],
Cell[7734070, 132917, 5370, 132, 52103, "Input"],
Cell[7739443, 133051, 8783, 210, 77481, "Input"],
Cell[7748229, 133263, 12911, 300, 108547, "Input"]
}, Closed]],
Cell[CellGroupData[{
Cell[7761177, 133568, 102, 1, 4441, "Subsection"],
Cell[7761282, 133571, 807, 23, 5012196, "Text"],
Cell[CellGroupData[{
Cell[7762114, 133598, 1164, 31, 2112143, "Input"],
Cell[7763281, 133631, 2347, 67, 7401, "Output"]
}, Open  ]],
Cell[7765643, 133701, 4640, 117, 10924290, "Input"]
}, Closed]],
Cell[CellGroupData[{
Cell[7770320, 133823, 101, 1, 4441, "Subsection"],
Cell[7770424, 133826, 3129, 81, 8008862, "Input"],
Cell[7773556, 133909, 2121, 57, 3586108, "Input"],
Cell[7775680, 133968, 1179, 33, 3586108, "Input"]
}, Closed]]
}, Closed]],
Cell[CellGroupData[{
Cell[7776908, 134007, 116, 1, 58, "Subchapter"],
Cell[7777027, 134010, 3375, 86, 36722, "Input"],
Cell[7780405, 134098, 2324, 63, 21132, "Input"],
Cell[7782732, 134163, 2304, 62, 23925, "Input"]
}, Closed]],
Cell[CellGroupData[{
Cell[7785073, 134230, 110, 1, 58, "Subchapter"],
Cell[CellGroupData[{
Cell[7785208, 134235, 90, 1, 8563, "Section"],
Cell[7785301, 134238, 1511, 40, 12738176, "Input"],
Cell[7786815, 134280, 1463, 40, 12738176, "Input"]
}, Closed]],
Cell[CellGroupData[{
Cell[7788315, 134325, 94, 1, 6565, "Section"],
Cell[7788412, 134328, 2540, 58, 74588322, "Input"],
Cell[CellGroupData[{
Cell[7790977, 134390, 189, 4, 19670851, "Input"],
Cell[7791169, 134396, 6261, 156, 7401, "Output"]
}, Open  ]],
Cell[7797445, 134555, 2516, 58, 74588322, "Input"],
Cell[7799964, 134615, 2492, 57, 74588322, "Input"],
Cell[7802459, 134674, 3021, 79, 60740353, "Input"]
}, Closed]],
Cell[CellGroupData[{
Cell[7805517, 134758, 92, 1, 6565, "Section"],
Cell[7805612, 134761, 2836, 63, 15642307, "Input"],
Cell[7808451, 134826, 2836, 63, 15642307, "Input"],
Cell[7811290, 134891, 2836, 63, 15642307, "Input"],
Cell[7814129, 134956, 2838, 63, 15642307, "Input"],
Cell[7816970, 135021, 9023, 252, 58289432, "Input"]
}, Closed]],
Cell[CellGroupData[{
Cell[7826030, 135278, 103, 1, 6565, "Section"],
Cell[CellGroupData[{
Cell[7826158, 135283, 1579, 42, 5012196, "Input"],
Cell[7827740, 135327, 6418, 199, 7401, "Output"]
}, Open  ]],
Cell[CellGroupData[{
Cell[7834195, 135531, 234, 5, 2921291, "Subsection"],
Cell[7834432, 135538, 535, 8, 3339238, "Text"],
Cell[7834970, 135548, 1207, 18, 6051328, "Text"],
Cell[7836180, 135568, 193, 4, 1988065, "Text"],
Cell[7836376, 135574, 1020, 27, 3184971, "Text"]
}, Open  ]]
}, Closed]],
Cell[CellGroupData[{
Cell[7837445, 135607, 106, 1, 6565, "Section"],
Cell[7837554, 135610, 6539, 167, 35141, "Input"],
Cell[7844096, 135779, 5412, 139, 29532, "Input"],
Cell[7849511, 135920, 5459, 139, 29532, "Input"],
Cell[7854973, 136061, 4056, 107, 18291, "Input"],
Cell[7859032, 136170, 839, 21, 6938, "Input"],
Cell[7859874, 136193, 432, 11, 4087, "Input"]
}, Open  ]]
}, Closed]],
Cell[CellGroupData[{
Cell[7860355, 136210, 95, 1, 58, "Subchapter"],
Cell[CellGroupData[{
Cell[7860475, 136215, 292, 3, 3618, "Subsection"],
Cell[7860770, 136220, 236, 4, 2463, "Text"],
Cell[CellGroupData[{
Cell[7861031, 136228, 464, 13, 2616, "Input"],
Cell[7861498, 136243, 369, 7, 3546, "Output"]
}, Open  ]],
Cell[CellGroupData[{
Cell[7861904, 136255, 513, 14, 2616, "Input"],
Cell[7862420, 136271, 737, 20, 4087, "Output"]
}, Open  ]],
Cell[CellGroupData[{
Cell[7863194, 136296, 258, 7, 2616, "Input"],
Cell[7863455, 136305, 611, 15, 3722, "Output"]
}, Open  ]],
Cell[7864081, 136323, 160, 2, 2463, "Text"],
Cell[7864244, 136327, 305, 10, 4087, "Input"],
Cell[7864552, 136339, 65, 1, 2616, "Input"],
Cell[7864620, 136342, 4413, 97, 24353, "Input"]
}, Open  ]],
Cell[CellGroupData[{
Cell[7869070, 136444, 95, 1, 3618, "Subsection"],
Cell[7869168, 136447, 268, 7, 3972, "Input"],
Cell[7869439, 136456, 992, 25, 6272, "Input"],
Cell[CellGroupData[{
Cell[7870456, 136485, 1578, 40, 8656, "Input"],
Cell[7872037, 136527, 270, 4, 2616, "Output"]
}, Open  ]],
Cell[CellGroupData[{
Cell[7872344, 136536, 1088, 31, 2843, "Input"],
Cell[7873435, 136569, 2565, 74, 8075, "Output"]
}, Open  ]],
Cell[CellGroupData[{
Cell[7876037, 136648, 388, 10, 2616, "Input"],
Cell[7876428, 136660, 3031, 64, 20481, "Output"]
}, Open  ]]
}, Open  ]]
}, Closed]]
}, Open  ]],
Cell[CellGroupData[{
Cell[7879532, 136732, 113, 1, 81, "Chapter"],
Cell[CellGroupData[{
Cell[7879670, 136737, 109, 1, 79, "Subchapter"],
Cell[CellGroupData[{
Cell[7879804, 136742, 104, 1, 1438, "Section"],
Cell[CellGroupData[{
Cell[7879933, 136747, 292, 3, 5652, "Subsection"],
Cell[7880228, 136752, 236, 4, 3847, "Text"],
Cell[CellGroupData[{
Cell[7880489, 136760, 464, 13, 4087, "Input"],
Cell[7880956, 136775, 322, 6, 5540, "Output"]
}, Open  ]],
Cell[CellGroupData[{
Cell[7881315, 136786, 513, 14, 4087, "Input"],
Cell[7881831, 136802, 693, 20, 6385, "Output"]
}, Open  ]],
Cell[CellGroupData[{
Cell[7882561, 136827, 258, 7, 4087, "Input"],
Cell[7882822, 136836, 563, 14, 5815, "Output"]
}, Open  ]],
Cell[7883400, 136853, 160, 2, 3847, "Text"],
Cell[7883563, 136857, 305, 10, 6385, "Input"],
Cell[7883871, 136869, 4206, 93, 38051, "Input"]
}, Closed]],
Cell[CellGroupData[{
Cell[7888114, 136967, 121, 1, 4441, "Subsection"],
Cell[7888238, 136970, 262, 4, 3847, "Text"],
Cell[CellGroupData[{
Cell[7888525, 136978, 515, 14, 4087, "Input"],
Cell[7889043, 136994, 447, 9, 5540, "Output"]
}, Open  ]],
Cell[7889505, 137006, 433, 11, 4087, "Input"],
Cell[CellGroupData[{
Cell[7889963, 137021, 182, 3, 4087, "Input"],
Cell[7890148, 137026, 406, 10, 5540, "Output"]
}, Open  ]],
Cell[7890569, 137039, 186, 3, 3847, "Text"],
Cell[7890758, 137044, 613, 16, 6938, "Input"],
Cell[CellGroupData[{
Cell[7891396, 137064, 155, 3, 4087, "Input"],
Cell[7891554, 137069, 239, 7, 5540, "Output"]
}, Open  ]],
Cell[7891808, 137079, 415, 11, 5540, "Text"],
Cell[7892226, 137092, 318, 5, 3847, "Text"],
Cell[7892547, 137099, 129, 2, 4087, "Input"],
Cell[7892679, 137103, 1146, 29, 5921, "Input"],
Cell[7893828, 137134, 880, 19, 6938, "Input"],
Cell[CellGroupData[{
Cell[7894733, 137157, 220, 4, 4087, "Input"],
Cell[7894956, 137163, 998, 24, 5921, "Output"]
}, Open  ]],
Cell[7895969, 137190, 199, 3, 3847, "Text"],
Cell[7896171, 137195, 305, 10, 6385, "Input"],
Cell[CellGroupData[{
Cell[7896501, 137209, 107, 2, 4087, "Input"],
Cell[7896611, 137213, 376, 9, 5540, "Output"]
}, Open  ]],
Cell[CellGroupData[{
Cell[7897024, 137227, 246, 5, 4087, "Input"],
Cell[7897273, 137234, 572, 15, 6460, "Output"]
}, Open  ]],
Cell[CellGroupData[{
Cell[7897882, 137254, 889, 22, 4087, "Input"],
Cell[7898774, 137278, 915, 22, 5921, "Output"]
}, Open  ]],
Cell[7899704, 137303, 109, 1, 4808, "Text"],
Cell[CellGroupData[{
Cell[7899838, 137308, 111, 1, 5551, "Subsubsection"],
Cell[CellGroupData[{
Cell[7899974, 137313, 101, 1, 5108, "Input"],
Cell[7900078, 137316, 1603, 54, 19915, "Output"]
}, Open  ]],
Cell[7901696, 137373, 11326, 246, 137713, "Input"]
}, Open  ]]
}, Closed]]
}, Closed]],
Cell[CellGroupData[{
Cell[7913083, 137626, 204, 3, 1103, "Section"],
Cell[7913290, 137631, 231, 5, 4087, "Input"],
Cell[7913524, 137638, 192, 3, 3847, "Text"],
Cell[7913719, 137643, 424, 12, 4087, "Input"],
Cell[CellGroupData[{
Cell[7914168, 137659, 174, 4, 4087, "Input"],
Cell[7914345, 137665, 192, 6, 5815, "Output"]
}, Open  ]],
Cell[7914552, 137674, 744, 16, 12616, "Input"],
Cell[7915299, 137692, 2913, 61, 47277, "Input"],
Cell[7918215, 137755, 1175, 23, 6938, "Input"]
}, Closed]]
}, Closed]],
Cell[CellGroupData[{
Cell[7919439, 137784, 104, 1, 58, "Subchapter"],
Cell[CellGroupData[{
Cell[7919568, 137789, 104, 1, 80, "Section"],
Cell[7919675, 137792, 1290, 27, 183, "Input"],
Cell[7920968, 137821, 1294, 26, 183, "Input"],
Cell[7922265, 137849, 558, 14, 102, "Input"],
Cell[7922826, 137865, 3462, 96, 468, "Input"],
Cell[7926291, 137963, 1291, 32, 102, "Input"],
Cell[7927585, 137997, 2754, 70, 346, "Input"],
Cell[7930342, 138069, 1213, 32, 183, "Input"]
}, Closed]],
Cell[CellGroupData[{
Cell[7931592, 138106, 95, 1, 62, "Section"],
Cell[CellGroupData[{
Cell[7931712, 138111, 157, 2, 128, "Subsection"],
Cell[7931872, 138115, 1160, 29, 687957, "Input"],
Cell[7933035, 138146, 437, 11, 181433, "Input"]
}, Closed]],
Cell[CellGroupData[{
Cell[7933509, 138162, 104, 1, 102, "Subsection"],
Cell[7933616, 138165, 157, 3, 181433, "Input"],
Cell[7933776, 138170, 956, 25, 430546, "Input"],
Cell[7934735, 138197, 1007, 25, 430546, "Input"]
}, Closed]],
Cell[CellGroupData[{
Cell[7935779, 138227, 158, 2, 102, "Subsection"],
Cell[7935940, 138231, 1480, 39, 285, "Input"],
Cell[7937423, 138272, 1863, 46, 351, "Input"]
}, Closed]],
Cell[CellGroupData[{
Cell[7939323, 138323, 99, 1, 102, "Subsection"],
Cell[7939425, 138326, 1157, 21, 277, "Input"]
}, Closed]],
Cell[CellGroupData[{
Cell[7940619, 138352, 119, 1, 102, "Subsection"],
Cell[7940741, 138355, 541, 12, 246, "Input"],
Cell[7941285, 138369, 688, 15, 246, "Input"]
}, Closed]]
}, Closed]]
}, Open  ]],
Cell[CellGroupData[{
Cell[7942034, 138391, 163, 2, 79, "Subchapter"],
Cell[CellGroupData[{
Cell[7942222, 138397, 264, 3, 128, "Subsection"],
Cell[7942489, 138402, 2037, 48, 351, "Input"],
Cell[CellGroupData[{
Cell[7944551, 138454, 1384, 31, 285, "Input"],
Cell[7945938, 138487, 308, 7, 116, "Message"],
Cell[7946249, 138496, 310, 7, 116, "Message"],
Cell[7946562, 138505, 310, 7, 116, "Message"],
Cell[7946875, 138514, 386, 8, 70, "Message"],
Cell[7947264, 138524, 343, 8, 70, "Message"],
Cell[7947610, 138534, 343, 8, 70, "Message"],
Cell[7947956, 138544, 345, 8, 70, "Message"],
Cell[7948304, 138554, 391, 8, 70, "Message"]
}, Open  ]]
}, Open  ]],
Cell[CellGroupData[{
Cell[7948744, 138568, 119, 1, 128, "Subsection"],
Cell[7948866, 138571, 1486, 39, 2227, "Input"],
Cell[7950355, 138612, 977, 25, 1316, "Input"],
Cell[CellGroupData[{
Cell[7951357, 138641, 659, 15, 1316, "Input"],
Cell[CellGroupData[{
Cell[7952041, 138660, 69, 1, 408, "Print"],
Cell[7952113, 138663, 68, 1, 408, "Print"],
Cell[7952184, 138666, 69, 1, 408, "Print"],
Cell[7952256, 138669, 71, 1, 408, "Print"],
Cell[7952330, 138672, 69, 1, 408, "Print"],
Cell[7952402, 138675, 69, 1, 408, "Print"],
Cell[7952474, 138678, 71, 1, 408, "Print"]
}, Open  ]]
}, Open  ]],
Cell[CellGroupData[{
Cell[7952594, 138685, 127, 2, 550, "Input"],
Cell[CellGroupData[{
Cell[7952746, 138691, 71, 1, 408, "Print"],
Cell[7952820, 138694, 69, 1, 408, "Print"],
Cell[7952892, 138697, 69, 1, 408, "Print"],
Cell[7952964, 138700, 69, 1, 408, "Print"],
Cell[7953036, 138703, 71, 1, 408, "Print"],
Cell[7953110, 138706, 69, 1, 408, "Print"],
Cell[7953182, 138709, 69, 1, 408, "Print"]
}, Open  ]]
}, Open  ]],
Cell[CellGroupData[{
Cell[7953300, 138716, 127, 2, 550, "Input"],
Cell[CellGroupData[{
Cell[7953452, 138722, 71, 1, 408, "Print"],
Cell[7953526, 138725, 69, 1, 408, "Print"],
Cell[7953598, 138728, 71, 1, 408, "Print"],
Cell[7953672, 138731, 69, 1, 408, "Print"],
Cell[7953744, 138734, 69, 1, 408, "Print"],
Cell[7953816, 138737, 69, 1, 408, "Print"],
Cell[7953888, 138740, 69, 1, 408, "Print"]
}, Open  ]]
}, Open  ]],
Cell[CellGroupData[{
Cell[7954006, 138747, 102, 2, 550, "Input"],
Cell[CellGroupData[{
Cell[7954133, 138753, 69, 1, 408, "Print"],
Cell[7954205, 138756, 71, 1, 408, "Print"],
Cell[7954279, 138759, 69, 1, 408, "Print"],
Cell[7954351, 138762, 71, 1, 408, "Print"],
Cell[7954425, 138765, 69, 1, 408, "Print"],
Cell[7954497, 138768, 71, 1, 408, "Print"],
Cell[7954571, 138771, 69, 1, 408, "Print"]
}, Open  ]]
}, Open  ]]
}, Closed]]
}, Closed]],
Cell[CellGroupData[{
Cell[7954713, 138780, 98, 1, 58, "Subchapter"],
Cell[CellGroupData[{
Cell[7954836, 138785, 109, 1, 80, "Section"],
Cell[7954948, 138788, 5388, 137, 195008, "Input"],
Cell[CellGroupData[{
Cell[7960361, 138929, 658, 10, 15587, "Input"],
Cell[7961022, 138941, 33386, 559, 124151, "Output"]
}, Open  ]]
}, Closed]],
Cell[CellGroupData[{
Cell[7994457, 139506, 122, 1, 96, "Section"],
Cell[CellGroupData[{
Cell[7994604, 139511, 155, 2, 83, "Subsection"],
Cell[7994762, 139515, 113, 1, 332, "Text"],
Cell[7994878, 139518, 2066, 50, 1820, "Input"],
Cell[7996947, 139570, 162, 3, 332, "Text"],
Cell[7997112, 139575, 1087, 28, 860, "Input"],
Cell[7998202, 139605, 155, 3, 332, "Text"],
Cell[7998360, 139610, 1004, 24, 843, "Input"],
Cell[7999367, 139636, 961, 26, 626, "Input"],
Cell[8000331, 139664, 565, 14, 571, "Input"],
Cell[8000899, 139680, 141, 1, 332, "Text"],
Cell[8001043, 139683, 1278, 31, 1145, "Input"],
Cell[8002324, 139716, 130, 1, 332, "Text"],
Cell[8002457, 139719, 2744, 72, 1665, "Input"]
}, Closed]],
Cell[CellGroupData[{
Cell[8005238, 139796, 131, 1, 66, "Subsection"],
Cell[8005372, 139799, 79, 1, 116, "Input"],
Cell[8005454, 139802, 2738, 72, 395, "Input"],
Cell[CellGroupData[{
Cell[8008217, 139878, 746, 20, 197, "Input"],
Cell[8008966, 139900, 255896, 5149, 913, "Output"]
}, Open  ]],
Cell[CellGroupData[{
Cell[8264899, 145054, 1771, 46, 438, "Input"],
Cell[8266673, 145102, 799, 21, 197, "Output"]
}, Open  ]],
Cell[CellGroupData[{
Cell[8267509, 145128, 301, 7, 116, "Input"],
Cell[8267813, 145137, 291, 4, 116, "Output"]
}, Open  ]],
Cell[8268119, 145144, 3374, 87, 843, "Input"],
Cell[CellGroupData[{
Cell[8271518, 145235, 1333, 33, 277, "Input"],
Cell[8272854, 145270, 187830, 3144, 913, "Output"]
}, Open  ]],
Cell[8460699, 148417, 127, 2, 116, "Input"],
Cell[8460829, 148421, 1340, 36, 277, "Input"],
Cell[8462172, 148459, 123, 1, 110, "Text"],
Cell[8462298, 148462, 4070, 99, 1001, "Input"],
Cell[CellGroupData[{
Cell[8466393, 148565, 172, 3, 116, "Input"],
Cell[8466568, 148570, 24910, 452, 918, "Output"]
}, Open  ]]
}, Closed]],
Cell[CellGroupData[{
Cell[8491527, 149028, 131, 1, 66, "Subsection"],
Cell[8491661, 149031, 144, 1, 647, "Text"],
Cell[8491808, 149034, 737, 24, 1043, "Input"],
Cell[CellGroupData[{
Cell[8492570, 149062, 1214, 34, 687, "Input"],
Cell[8493787, 149098, 14504, 287, 1316, "Output"]
}, Open  ]],
Cell[8508306, 149388, 2842, 78, 2056, "Input"],
Cell[8511151, 149468, 395, 11, 995, "Input"],
Cell[8511549, 149481, 735, 18, 1165, "Input"],
Cell[8512287, 149501, 825, 18, 1165, "Input"],
Cell[8513115, 149521, 255, 7, 746, "Input"],
Cell[8513373, 149530, 581, 17, 1043, "Input"],
Cell[CellGroupData[{
Cell[8513979, 149551, 255, 7, 746, "Input"],
Cell[8514237, 149560, 108, 1, 687, "Output"]
}, Open  ]],
Cell[8514360, 149564, 343, 10, 1035, "Input"],
Cell[CellGroupData[{
Cell[8514728, 149578, 1030, 26, 931, "Input"],
Cell[8515761, 149606, 1172, 34, 1243, "Output"]
}, Open  ]],
Cell[8516948, 149643, 1054, 33, 2562, "Input"],
Cell[8518005, 149678, 461, 14, 858, "Input"],
Cell[CellGroupData[{
Cell[8518491, 149696, 1125, 28, 2152, "Input"],
Cell[8519619, 149726, 2835, 57, 6851, "Output"]
}, Open  ]]
}, Closed]],
Cell[CellGroupData[{
Cell[8522503, 149789, 183, 2, 66, "Subsection"],
Cell[8522689, 149793, 227, 5, 57, "Text"],
Cell[8522919, 149800, 737, 24, 91, "Input"],
Cell[8523659, 149826, 956, 34, 132, "Input"],
Cell[8524618, 149862, 982, 34, 132, "Input"],
Cell[CellGroupData[{
Cell[8525625, 149900, 1214, 34, 60, "Input"],
Cell[8526842, 149936, 14554, 288, 115, "Output"]
}, Open  ]],
Cell[CellGroupData[{
Cell[8541433, 150229, 1241, 33, 60, "Input"],
Cell[8542677, 150264, 14645, 290, 115, "Output"]
}, Open  ]],
Cell[8557337, 150557, 2131, 55, 168, "Input"],
Cell[8559471, 150614, 395, 11, 87, "Input"],
Cell[8559869, 150627, 735, 18, 102, "Input"],
Cell[8560607, 150647, 901, 20, 102, "Input"],
Cell[8561511, 150669, 629, 18, 91, "Input"],
Cell[8562143, 150689, 498, 13, 91, "Input"],
Cell[8562644, 150704, 2153, 51, 196, "Input"],
Cell[CellGroupData[{
Cell[8564822, 150759, 1058, 23, 60, "Input"],
Cell[8565883, 150784, 2997, 57, 472, "Output"]
}, Open  ]]
}, Closed]],
Cell[CellGroupData[{
Cell[8568929, 150847, 234, 3, 66, "Subsection"],
Cell[8569166, 150852, 8270, 203, 921, "Input"],
Cell[CellGroupData[{
Cell[8577461, 151059, 964, 18, 102, "Input"],
Cell[8578428, 151079, 208330, 3526, 716, 128984, 2226, "CachedBoxData", \
"BoxData", "Output"]
}, Open  ]],
Cell[8786773, 154608, 754, 21, 60, "Input"],
Cell[8787530, 154631, 1284, 33, 183, "Input"],
Cell[8788817, 154666, 340, 8, 60, "Input"],
Cell[CellGroupData[{
Cell[8789182, 154678, 1222, 33, 188, "Input"],
Cell[8790407, 154713, 24937, 541, 428, "Output"]
}, Open  ]]
}, Open  ]],
Cell[CellGroupData[{
Cell[8815393, 155260, 277, 3, 103, "Subsection"],
Cell[8815673, 155265, 6738, 177, 868, "Input"],
Cell[CellGroupData[{
Cell[8822436, 155446, 533, 12, 127, "Input"],
Cell[8822972, 155460, 175356, 2991, 902, 126213, 2184, "CachedBoxData", \
"BoxData", "Output"]
}, Open  ]],
Cell[8998343, 158454, 3930, 102, 715, "Input"],
Cell[CellGroupData[{
Cell[9002298, 158560, 208, 4, 75, "Input"],
Cell[9002509, 158566, 28438, 492, 590, 18536, 329, "CachedBoxData", \
"BoxData", "Output"]
}, Open  ]]
}, Closed]],
Cell[CellGroupData[{
Cell[9030996, 159064, 84, 1, 82, "Subsection"],
Cell[CellGroupData[{
Cell[9031105, 159069, 104, 1, 82, "Subsubsection"],
Cell[9031212, 159072, 7537, 188, 6806, "Input"],
Cell[CellGroupData[{
Cell[9038774, 159264, 671, 14, 746, "Input"],
Cell[9039448, 159280, 26318, 459, 3618, "Output"]
}, Open  ]],
Cell[CellGroupData[{
Cell[9065803, 159744, 642, 21, 746, "Input"],
Cell[9066448, 159767, 713, 19, 746, "Output"]
}, Open  ]]
}, Closed]],
Cell[CellGroupData[{
Cell[9067210, 159792, 133, 2, 65, "Subsubsection"],
Cell[9067346, 159796, 8435, 211, 7113, "Input"],
Cell[CellGroupData[{
Cell[9075806, 160011, 513, 12, 746, "Input"],
Cell[9076322, 160025, 28090, 492, 3618, "Output"]
}, Open  ]],
Cell[CellGroupData[{
Cell[9104449, 160522, 807, 24, 746, "Input"],
Cell[9105259, 160548, 724, 19, 746, "Output"]
}, Open  ]],
Cell[9105998, 160570, 168, 2, 440, "Input"]
}, Closed]],
Cell[CellGroupData[{
Cell[9106203, 160577, 168, 2, 65, "Subsubsection"],
Cell[9106374, 160581, 171, 5, 71, "Text"],
Cell[9106548, 160588, 268, 4, 77, "Input"],
Cell[9106819, 160594, 132, 2, 75, "Input"],
Cell[9106954, 160598, 8705, 207, 1368, "Input"],
Cell[CellGroupData[{
Cell[9115684, 160809, 193, 4, 75, "Input"],
Cell[9115880, 160815, 23736, 417, 581, "Output"]
}, Open  ]],
Cell[CellGroupData[{
Cell[9139653, 161237, 181, 4, 75, "Input"],
Cell[9139837, 161243, 2483, 52, 382, "Output"]
}, Open  ]],
Cell[9142335, 161298, 181, 5, 71, "Text"],
Cell[9142519, 161305, 151, 2, 71, "Text"],
Cell[9142673, 161309, 130, 2, 75, "Input"],
Cell[9142806, 161313, 8436, 202, 1368, "Input"],
Cell[CellGroupData[{
Cell[9151267, 161519, 1091, 19, 158, "Input"],
Cell[9152361, 161540, 32285, 564, 745, "Output"]
}, Open  ]],
Cell[CellGroupData[{
Cell[9184683, 162109, 549, 11, 93, "Input"],
Cell[9185235, 162122, 2205, 53, 408, "Output"]
}, Open  ]],
Cell[9187455, 162178, 2668, 66, 540, "Input"],
Cell[CellGroupData[{
Cell[9190148, 162248, 193, 6, 93, "Input"],
Cell[9190344, 162256, 806, 14, 540, "Output"]
}, Open  ]],
Cell[9191165, 162273, 489, 14, 93, "Input"],
Cell[9191657, 162289, 119, 1, 88, "Text"],
Cell[9191779, 162292, 1207, 36, 158, "Input"],
Cell[9192989, 162330, 820, 21, 93, "Input"],
Cell[CellGroupData[{
Cell[9193834, 162355, 4031, 111, 637, "Input"],
Cell[9197868, 162468, 17885, 336, 1095, "Output"]
}, Open  ]],
Cell[CellGroupData[{
Cell[9215790, 162809, 348, 8, 93, "Input"],
Cell[9216141, 162819, 321, 4, 93, "Output"]
}, Open  ]]
}, Closed]],
Cell[CellGroupData[{
Cell[9216511, 162829, 161, 2, 65, "Subsubsection"],
Cell[9216675, 162833, 999, 30, 1293, "Input"],
Cell[9217677, 162865, 6044, 150, 7371, "Input"],
Cell[CellGroupData[{
Cell[9223746, 163019, 162, 3, 687, "Input"],
Cell[CellGroupData[{
Cell[9223933, 163026, 112, 1, 510, "Print"],
Cell[9224048, 163029, 112, 1, 510, "Print"],
Cell[9224163, 163032, 114, 1, 510, "Print"],
Cell[9224280, 163035, 113, 1, 510, "Print"],
Cell[9224396, 163038, 114, 1, 510, "Print"],
Cell[9224513, 163041, 112, 1, 510, "Print"],
Cell[9224628, 163044, 113, 1, 510, "Print"]
}, Open  ]],
Cell[9224756, 163048, 31424, 548, 8507, "Output"]
}, Open  ]]
}, Closed]]
}, Closed]]
}, Open  ]],
Cell[CellGroupData[{
Cell[9256253, 163604, 112, 1, 156, "Section"],
Cell[CellGroupData[{
Cell[9256390, 163609, 554, 15, 16937, "Input"],
Cell[9256947, 163626, 180, 4, 9976, "Output"]
}, Open  ]],
Cell[CellGroupData[{
Cell[9257164, 163635, 573, 16, 16937, "Input"],
Cell[9257740, 163653, 119, 2, 9976, "Output"]
}, Open  ]],
Cell[9257874, 163658, 10563, 268, 147910, "Input"],
Cell[9268440, 163928, 173, 3, 9976, "Input"],
Cell[9268616, 163933, 2808, 70, 51590, "Input"],
Cell[CellGroupData[{
Cell[9271449, 164007, 225, 4, 9976, "Input"],
Cell[9271677, 164013, 2950096, 49339, 142125, 1886686, 31905, \
"CachedBoxData", "BoxData", "Output"]
}, Open  ]]
}, Closed]],
Cell[CellGroupData[{
Cell[12221822, 213358, 100, 1, 120, "Section"],
Cell[12221925, 213361, 1326, 28, 2616, "Input"],
Cell[12223254, 213391, 1202, 26, 2616, "Input"],
Cell[12224459, 213419, 959, 23, 2616, "Input"],
Cell[12225421, 213444, 5778, 142, 37962, "Input"],
Cell[12231202, 213588, 2203, 51, 8075, "Input"],
Cell[12233408, 213641, 440, 10, 10703, "Text"],
Cell[CellGroupData[{
Cell[12233873, 213655, 103, 2, 2616, "Input"],
Cell[12233979, 213659, 71173, 1530, 21015, "Output"]
}, Open  ]],
Cell[CellGroupData[{
Cell[12305189, 215194, 169, 3, 2616, "Input"],
Cell[12305361, 215199, 71655, 1530, 21015, "Output"]
}, Open  ]],
Cell[CellGroupData[{
Cell[12377053, 216734, 590, 15, 4441, "Input"],
Cell[12377646, 216751, 201504, 3885, 22433, 156480, 3145, "CachedBoxData", \
"BoxData", "Output"],
Cell[12579153, 220638, 143, 2, 2616, "Output"]
}, Open  ]]
}, Closed]]
}, Open  ]]
}, Open  ]]
}, Open  ]]
}
]
*)
```
