## SupplementaryMaterial for "Feedback Between Coevolution and Epidemiology Can Help or Hinder the Maintenance of Genetic Variation in Host-Parasite Models": Epidemiological_4_3.nb (part 4 of 6)

```
         Offset[{1.5, 0}, {100., 0.4986528372178569}], 
          Offset[{-1.5, 0}, {100., 0.4986528372178569}]}], 
        LineBox[{
         Offset[{1.5, 0}, {100., 0.4984074847054807}], 
          Offset[{-1.5, 0}, {100., 
           0.4984074847054807}]}]}}}, {}}, {}, {}, {{}, {}}}, {{}, {{}, 
     {RGBColor[0.7345025000000001, 0.7180504999999999, 0.5630265000000001], 
      PointSize[0.009166666666666668], AbsoluteThickness[1.6], 
      PointBox[CompressedData["
1:eJw1ywtQlFUYxvF1Iwbl4uYFgUgQGMRiEFyWFGL3ARaXO+yVxWxYHUhQbAlm
IStiRwVchUaIRERLCUtEzDFkvUCgZZSCCCsqEHItcFB0QAYNoct03m/mzDe/
8z/Pqq1aWTKXw+Ek/Xv++///PRWt939Vb5yIFbELdO8dOu87XMxsgbEFH/GG
xsqYebi7IrLBNFjBvAxhvzV3WZ75itkOi7sazIKyvmF2RLfTx9pxl3pmZ9iU
9m9Si68xuyC8cvPoSdF1Zjd02GlL3h+6yeyOEs++XBdZK7MHRIvzCmYk7cxv
wj8mSzui6WD2RHS05YGotk5mL7Rd6LE+MEX2RlN30/f7AkzMPpiz9Ht3V18X
8zoUDPfurNbeZeZjkdOext47ZF/sUr+lbHK4xyzA8HH19sZUsh9S+qzaL+nI
b2PJ9e/SMozk9Xg0lC4o6SNvwKFLNtkvBsj+CKxOKbZ9QQ6A4Vamo5h7n/kd
2K9pCK40IwcivfW1ijobshCCp+aFAh5ZBI5nYi3fjgzkrebXTzky6wGrlrk5
55XUg3Dt55kMH3fqQTDUuZ7NX0s9GD/kJ+fOeVMPxsWljdb2PtRDUNUZzavh
Uw9BQqAhYd6PuhgxLbNGlZC6GO894GjbQqiHglfr+oZGTD0U85/dSR0jczYi
d6ridKGE+kZoUq1Hx5TUJXgeu3PylxTqElg4DFocSaMehpM3tli4ZlAPg05o
UXr0E+rheH3bRMAsWR+OvFM5QbtzqEfAcOGgbd1h6hEw8fe2v3KceiQGcGVL
cCX1SNza5rTc9hT1KEzLlp1be5F6FPasOCvSNVGPRvGxVOF5E/VoSPnnPOLu
U49BR4O0tHqSegzEits9Wv9u1mOhnskuSYpl1sfi284Ta0QfUI/DyMMTgsc6
ZsSheyS0MeUMvY+Dlza+fmsdc3McZidm/xDdpL0UtrU+mywHaC+F4tf+QM0I
7aWYd+CXFc/RXoryQy9lXyzsYXsZlmZd3fHSkhkypLjvDku2Z9bLUNSTN+z7
IXOzDKXt6+5pcmgvh14uz19wmfZybHdbLpwZpL0cvUkrJc929LK9HLyymnLX
/cwcBa4aI752+5IZChxMDJ128+pjewVOm6oiuVb9bK+Ad/vowx/tmDlKaDr+
+vuYPzOU8K59tDBkM7NeCfOWAt3qXNorIVvEzasx0F6FG0tcxh9U0V6Fz9vS
FeNG2qvQZOaR6NZIexVyfndOyiRz4iFJE6iKbtM+HvuetZbrOmkfj/krHl5i
E+3jwf3pid/zXtqrUakpuXxkgPZqpG2wcRn/k/ZqPFEWFVqP0V6NT6tWZZo/
pn0CDpcfzZ6e7Bf9A0W04lI=
       
       "]], {{LineBox[{{1., 0.0015266335094042223`}, {1., 
         0.0004223708539386775}}], 
        LineBox[{
         Offset[{1.5, 0}, {1., 0.0015266335094042223`}], 
          Offset[{-1.5, 0}, {1., 0.0015266335094042223`}]}], 
        LineBox[{
         Offset[{1.5, 0}, {1., 0.0004223708539386775}], 
          Offset[{-1.5, 0}, {1., 0.0004223708539386775}]}]}, {
        LineBox[{{2., 0.022339811587947456`}, {2., 0.012596756516346626`}}], 
        LineBox[{
         Offset[{1.5, 0}, {2., 0.022339811587947456`}], 
          Offset[{-1.5, 0}, {2., 0.022339811587947456`}]}], 
        LineBox[{
         Offset[{1.5, 0}, {2., 0.012596756516346626`}], 
          Offset[{-1.5, 0}, {2., 0.012596756516346626`}]}]}, {
        LineBox[{{3., 0.026601284681089517`}, {3., 0.02009734709223832}}], 
        LineBox[{
         Offset[{1.5, 0}, {3., 0.026601284681089517`}], 
          Offset[{-1.5, 0}, {3., 0.026601284681089517`}]}], 
        LineBox[{
         Offset[{1.5, 0}, {3., 0.02009734709223832}], 
          Offset[{-1.5, 0}, {3., 0.02009734709223832}]}]}, {
        LineBox[{{4., 0.03345905820407402}, {4., 0.02099824077570993}}], 
        LineBox[{
         Offset[{1.5, 0}, {4., 0.03345905820407402}], 
          Offset[{-1.5, 0}, {4., 0.03345905820407402}]}], 
        LineBox[{
         Offset[{1.5, 0}, {4., 0.02099824077570993}], 
          Offset[{-1.5, 0}, {4., 0.02099824077570993}]}]}, {
        LineBox[{{5., 0.03638334459446593}, {5., 0.02352301397458792}}], 
        LineBox[{
         Offset[{1.5, 0}, {5., 0.03638334459446593}], 
          Offset[{-1.5, 0}, {5., 0.03638334459446593}]}], 
        LineBox[{
         Offset[{1.5, 0}, {5., 0.02352301397458792}], 
          Offset[{-1.5, 0}, {5., 0.02352301397458792}]}]}, {
        LineBox[{{6., 0.045363300860468816`}, {6., 0.030659861653881102`}}], 
        LineBox[{
         Offset[{1.5, 0}, {6., 0.045363300860468816`}], 
          Offset[{-1.5, 0}, {6., 0.045363300860468816`}]}], 
        LineBox[{
         Offset[{1.5, 0}, {6., 0.030659861653881102`}], 
          Offset[{-1.5, 0}, {6., 0.030659861653881102`}]}]}, {
        LineBox[{{7., 0.0965097688936685}, {7., 0.07643089485617183}}], 
        LineBox[{
         Offset[{1.5, 0}, {7., 0.0965097688936685}], 
          Offset[{-1.5, 0}, {7., 0.0965097688936685}]}], 
        LineBox[{
         Offset[{1.5, 0}, {7., 0.07643089485617183}], 
          Offset[{-1.5, 0}, {7., 0.07643089485617183}]}]}, {
        LineBox[{{8., 0.15165230521578865`}, {8., 0.13376915087657726`}}], 
        LineBox[{
         Offset[{1.5, 0}, {8., 0.15165230521578865`}], 
          Offset[{-1.5, 0}, {8., 0.15165230521578865`}]}], 
        LineBox[{
         Offset[{1.5, 0}, {8., 0.13376915087657726`}], 
          Offset[{-1.5, 0}, {8., 0.13376915087657726`}]}]}, {
        LineBox[{{9., 0.17794474873847854`}, {9., 0.1540650206433382}}], 
        LineBox[{
         Offset[{1.5, 0}, {9., 0.17794474873847854`}], 
          Offset[{-1.5, 0}, {9., 0.17794474873847854`}]}], 
        LineBox[{
         Offset[{1.5, 0}, {9., 0.1540650206433382}], 
          Offset[{-1.5, 0}, {9., 0.1540650206433382}]}]}, {
        LineBox[{{10., 0.2325940360899411}, {10., 0.20309936429489148`}}], 
        LineBox[{
         Offset[{1.5, 0}, {10., 0.2325940360899411}], 
          Offset[{-1.5, 0}, {10., 0.2325940360899411}]}], 
        LineBox[{
         Offset[{1.5, 0}, {10., 0.20309936429489148`}], 
          Offset[{-1.5, 0}, {10., 0.20309936429489148`}]}]}, {
        LineBox[{{11., 0.23284948149474097`}, {11., 0.20966362663204216`}}], 
        LineBox[{
         Offset[{1.5, 0}, {11., 0.23284948149474097`}], 
          Offset[{-1.5, 0}, {11., 0.23284948149474097`}]}], 
        LineBox[{
         Offset[{1.5, 0}, {11., 0.20966362663204216`}], 
          Offset[{-1.5, 0}, {11., 0.20966362663204216`}]}]}, {
        LineBox[{{12., 0.25447434879182296`}, {12., 0.23429316290358052`}}], 
        LineBox[{
         Offset[{1.5, 0}, {12., 0.25447434879182296`}], 
          Offset[{-1.5, 0}, {12., 0.25447434879182296`}]}], 
        LineBox[{
         Offset[{1.5, 0}, {12., 0.23429316290358052`}], 
          Offset[{-1.5, 0}, {12., 0.23429316290358052`}]}]}, {
        LineBox[{{13., 0.28594012012367837`}, {13., 0.25713755636278984`}}], 
        LineBox[{
         Offset[{1.5, 0}, {13., 0.28594012012367837`}], 
          Offset[{-1.5, 0}, {13., 0.28594012012367837`}]}], 
        LineBox[{
         Offset[{1.5, 0}, {13., 0.25713755636278984`}], 
          Offset[{-1.5, 0}, {13., 0.25713755636278984`}]}]}, {
        LineBox[{{14., 0.30861351786580465`}, {14., 0.2789473948106271}}], 
        LineBox[{
         Offset[{1.5, 0}, {14., 0.30861351786580465`}], 
          Offset[{-1.5, 0}, {14., 0.30861351786580465`}]}], 
        LineBox[{
         Offset[{1.5, 0}, {14., 0.2789473948106271}], 
          Offset[{-1.5, 0}, {14., 0.2789473948106271}]}]}, {
        LineBox[{{15., 0.3072291844106311}, {15., 0.28500020769757195`}}], 
        LineBox[{
         Offset[{1.5, 0}, {15., 0.3072291844106311}], 
          Offset[{-1.5, 0}, {15., 0.3072291844106311}]}], 
        LineBox[{
         Offset[{1.5, 0}, {15., 0.28500020769757195`}], 
          Offset[{-1.5, 0}, {15., 0.28500020769757195`}]}]}, {
        LineBox[{{16., 0.30862837321701764`}, {16., 0.2923889524327957}}], 
        LineBox[{
         Offset[{1.5, 0}, {16., 0.30862837321701764`}], 
          Offset[{-1.5, 0}, {16., 0.30862837321701764`}]}], 
        LineBox[{
         Offset[{1.5, 0}, {16., 0.2923889524327957}], 
          Offset[{-1.5, 0}, {16., 0.2923889524327957}]}]}, {
        LineBox[{{17., 0.35082370682031405`}, {17., 0.33246169943227954`}}], 
        LineBox[{
         Offset[{1.5, 0}, {17., 0.35082370682031405`}], 
          Offset[{-1.5, 0}, {17., 0.35082370682031405`}]}], 
        LineBox[{
         Offset[{1.5, 0}, {17., 0.33246169943227954`}], 
          Offset[{-1.5, 0}, {17., 0.33246169943227954`}]}]}, {
        LineBox[{{18., 0.3596754738335155}, {18., 0.3414551209619435}}], 
        LineBox[{
         Offset[{1.5, 0}, {18., 0.3596754738335155}], 
          Offset[{-1.5, 0}, {18., 0.3596754738335155}]}], 
        LineBox[{
         Offset[{1.5, 0}, {18., 0.3414551209619435}], 
          Offset[{-1.5, 0}, {18., 0.3414551209619435}]}]}, {
        LineBox[{{19., 0.3646920917994208}, {19., 0.3487915947821915}}], 
        LineBox[{
         Offset[{1.5, 0}, {19., 0.3646920917994208}], 
          Offset[{-1.5, 0}, {19., 0.3646920917994208}]}], 
        LineBox[{
         Offset[{1.5, 0}, {19., 0.3487915947821915}], 
          Offset[{-1.5, 0}, {19., 0.3487915947821915}]}]}, {
        LineBox[{{20., 0.3699467507916373}, {20., 0.3520683118707979}}], 
        LineBox[{
         Offset[{1.5, 0}, {20., 0.3699467507916373}], 
          Offset[{-1.5, 0}, {20., 0.3699467507916373}]}], 
        LineBox[{
         Offset[{1.5, 0}, {20., 0.3520683118707979}], 
          Offset[{-1.5, 0}, {20., 0.3520683118707979}]}]}, {
        LineBox[{{21., 0.37354982912667883`}, {21., 0.3581078739939643}}], 
        LineBox[{
         Offset[{1.5, 0}, {21., 0.37354982912667883`}], 
          Offset[{-1.5, 0}, {21., 0.37354982912667883`}]}], 
        LineBox[{
         Offset[{1.5, 0}, {21., 0.3581078739939643}], 
          Offset[{-1.5, 0}, {21., 0.3581078739939643}]}]}, {
        LineBox[{{22., 0.3754951292412937}, {22., 0.357625697856624}}], 
        LineBox[{
         Offset[{1.5, 0}, {22., 0.3754951292412937}], 
          Offset[{-1.5, 0}, {22., 0.3754951292412937}]}], 
        LineBox[{
         Offset[{1.5, 0}, {22., 0.357625697856624}], 
          Offset[{-1.5, 0}, {22., 0.357625697856624}]}]}, {
        LineBox[{{23., 0.37915937014636997`}, {23., 0.3619840588635273}}], 
        LineBox[{
         Offset[{1.5, 0}, {23., 0.37915937014636997`}], 
          Offset[{-1.5, 0}, {23., 0.37915937014636997`}]}], 
        LineBox[{
         Offset[{1.5, 0}, {23., 0.3619840588635273}], 
          Offset[{-1.5, 0}, {23., 0.3619840588635273}]}]}, {
        LineBox[{{24., 0.3810003159948513}, {24., 0.36479694083429604`}}], 
        LineBox[{
         Offset[{1.5, 0}, {24., 0.3810003159948513}], 
          Offset[{-1.5, 0}, {24., 0.3810003159948513}]}], 
        LineBox[{
         Offset[{1.5, 0}, {24., 0.36479694083429604`}], 
          Offset[{-1.5, 0}, {24., 0.36479694083429604`}]}]}, {
        LineBox[{{25., 0.381862379345239}, {25., 0.36435032486906443`}}], 
        LineBox[{
         Offset[{1.5, 0}, {25., 0.381862379345239}], 
          Offset[{-1.5, 0}, {25., 0.381862379345239}]}], 
        LineBox[{
         Offset[{1.5, 0}, {25., 0.36435032486906443`}], 
          Offset[{-1.5, 0}, {25., 0.36435032486906443`}]}]}, {
        LineBox[{{26., 0.38308901248208455`}, {26., 0.3660672565929522}}], 
        LineBox[{
         Offset[{1.5, 0}, {26., 0.38308901248208455`}], 
          Offset[{-1.5, 0}, {26., 0.38308901248208455`}]}], 
        LineBox[{
         Offset[{1.5, 0}, {26., 0.3660672565929522}], 
          Offset[{-1.5, 0}, {26., 0.3660672565929522}]}]}, {
        LineBox[{{27., 0.3834140513130376}, {27., 0.3668625672353896}}], 
        LineBox[{
         Offset[{1.5, 0}, {27., 0.3834140513130376}], 
          Offset[{-1.5, 0}, {27., 0.3834140513130376}]}], 
        LineBox[{
         Offset[{1.5, 0}, {27., 0.3668625672353896}], 
          Offset[{-1.5, 0}, {27., 0.3668625672353896}]}]}, {
        LineBox[{{28., 0.3835003834295622}, {28., 0.36706526974369463`}}], 
        LineBox[{
         Offset[{1.5, 0}, {28., 0.3835003834295622}], 
          Offset[{-1.5, 0}, {28., 0.3835003834295622}]}], 
        LineBox[{
         Offset[{1.5, 0}, {28., 0.36706526974369463`}], 
          Offset[{-1.5, 0}, {28., 0.36706526974369463`}]}]}, {
        LineBox[{{29., 0.38452366125907717`}, {29., 0.36727144264389927`}}], 
        LineBox[{
         Offset[{1.5, 0}, {29., 0.38452366125907717`}], 
          Offset[{-1.5, 0}, {29., 0.38452366125907717`}]}], 
        LineBox[{
         Offset[{1.5, 0}, {29., 0.36727144264389927`}], 
          Offset[{-1.5, 0}, {29., 0.36727144264389927`}]}]}, {
        LineBox[{{30., 0.384139305667089}, {30., 0.3678393525230995}}], 
        LineBox[{
         Offset[{1.5, 0}, {30., 0.384139305667089}], 
          Offset[{-1.5, 0}, {30., 0.384139305667089}]}], 
        LineBox[{
         Offset[{1.5, 0}, {30., 0.3678393525230995}], 
          Offset[{-1.5, 0}, {30., 0.3678393525230995}]}]}, {
        LineBox[{{31., 0.3846510685998823}, {31., 0.3683032605252634}}], 
        LineBox[{
         Offset[{1.5, 0}, {31., 0.3846510685998823}], 
          Offset[{-1.5, 0}, {31., 0.3846510685998823}]}], 
        LineBox[{
         Offset[{1.5, 0}, {31., 0.3683032605252634}], 
          Offset[{-1.5, 0}, {31., 0.3683032605252634}]}]}, {
        LineBox[{{32., 0.3848553769734053}, {32., 0.36867880257965224`}}], 
        LineBox[{
         Offset[{1.5, 0}, {32., 0.3848553769734053}], 
          Offset[{-1.5, 0}, {32., 0.3848553769734053}]}], 
        LineBox[{
         Offset[{1.5, 0}, {32., 0.36867880257965224`}], 
          Offset[{-1.5, 0}, {32., 0.36867880257965224`}]}]}, {
        LineBox[{{33., 0.38523144616193455`}, {33., 0.36844639509782523`}}], 
        LineBox[{
         Offset[{1.5, 0}, {33., 0.38523144616193455`}], 
          Offset[{-1.5, 0}, {33., 0.38523144616193455`}]}], 
        LineBox[{
         Offset[{1.5, 0}, {33., 0.36844639509782523`}], 
          Offset[{-1.5, 0}, {33., 0.36844639509782523`}]}]}, {
        LineBox[{{34., 0.38553021240099167`}, {34., 0.369132038639061}}], 
        LineBox[{
         Offset[{1.5, 0}, {34., 0.38553021240099167`}], 
          Offset[{-1.5, 0}, {34., 0.38553021240099167`}]}], 
        LineBox[{
         Offset[{1.5, 0}, {34., 0.369132038639061}], 
          Offset[{-1.5, 0}, {34., 0.369132038639061}]}]}, {
        LineBox[{{35., 0.386047505500341}, {35., 0.3697540197264038}}], 
        LineBox[{
         Offset[{1.5, 0}, {35., 0.386047505500341}], 
          Offset[{-1.5, 0}, {35., 0.386047505500341}]}], 
        LineBox[{
         Offset[{1.5, 0}, {35., 0.3697540197264038}], 
          Offset[{-1.5, 0}, {35., 0.3697540197264038}]}]}, {
        LineBox[{{36., 0.38632832274580176`}, {36., 0.3696519293498577}}], 
        LineBox[{
         Offset[{1.5, 0}, {36., 0.38632832274580176`}], 
          Offset[{-1.5, 0}, {36., 0.38632832274580176`}]}], 
        LineBox[{
         Offset[{1.5, 0}, {36., 0.3696519293498577}], 
          Offset[{-1.5, 0}, {36., 0.3696519293498577}]}]}, {
        LineBox[{{37., 0.3866676858345148}, {37., 0.3693257059970437}}], 
        LineBox[{
         Offset[{1.5, 0}, {37., 0.3866676858345148}], 
          Offset[{-1.5, 0}, {37., 0.3866676858345148}]}], 
        LineBox[{
         Offset[{1.5, 0}, {37., 0.3693257059970437}], 
          Offset[{-1.5, 0}, {37., 0.3693257059970437}]}]}, {
        LineBox[{{38., 0.386218655244606}, {38., 0.3700885002155046}}], 
        LineBox[{
         Offset[{1.5, 0}, {38., 0.386218655244606}], 
          Offset[{-1.5, 0}, {38., 0.386218655244606}]}], 
        LineBox[{
         Offset[{1.5, 0}, {38., 0.3700885002155046}], 
          Offset[{-1.5, 0}, {38., 0.3700885002155046}]}]}, {
        LineBox[{{39., 0.3866577712914889}, {39., 0.37005530899566275`}}], 
        LineBox[{
         Offset[{1.5, 0}, {39., 0.3866577712914889}], 
          Offset[{-1.5, 0}, {39., 0.3866577712914889}]}], 
        LineBox[{
         Offset[{1.5, 0}, {39., 0.37005530899566275`}], 
          Offset[{-1.5, 0}, {39., 0.37005530899566275`}]}]}, {
        LineBox[{{40., 0.38690533963408974`}, {40., 0.370704370432508}}], 
        LineBox[{
         Offset[{1.5, 0}, {40., 0.38690533963408974`}], 
          Offset[{-1.5, 0}, {40., 0.38690533963408974`}]}], 
        LineBox[{
         Offset[{1.5, 0}, {40., 0.370704370432508}], 
          Offset[{-1.5, 0}, {40., 0.370704370432508}]}]}, {
        LineBox[{{41., 0.38728731437827923`}, {41., 0.3709893549365839}}], 
        LineBox[{
         Offset[{1.5, 0}, {41., 0.38728731437827923`}], 
          Offset[{-1.5, 0}, {41., 0.38728731437827923`}]}], 
        LineBox[{
         Offset[{1.5, 0}, {41., 0.3709893549365839}], 
          Offset[{-1.5, 0}, {41., 0.3709893549365839}]}]}, {
        LineBox[{{42., 0.3875219927265731}, {42., 0.37082461916690096`}}], 
        LineBox[{
         Offset[{1.5, 0}, {42., 0.3875219927265731}], 
          Offset[{-1.5, 0}, {42., 0.3875219927265731}]}], 
        LineBox[{
         Offset[{1.5, 0}, {42., 0.37082461916690096`}], 
          Offset[{-1.5, 0}, {42., 0.37082461916690096`}]}]}, {
        LineBox[{{43., 0.38729649588213}, {43., 0.37111510871242614`}}], 
        LineBox[{
         Offset[{1.5, 0}, {43., 0.38729649588213}], 
          Offset[{-1.5, 0}, {43., 0.38729649588213}]}], 
        LineBox[{
         Offset[{1.5, 0}, {43., 0.37111510871242614`}], 
          Offset[{-1.5, 0}, {43., 0.37111510871242614`}]}]}, {
        LineBox[{{44., 0.38740177371033174`}, {44., 0.37133229346368607`}}], 
        LineBox[{
         Offset[{1.5, 0}, {44., 0.38740177371033174`}], 
          Offset[{-1.5, 0}, {44., 0.38740177371033174`}]}], 
        LineBox[{
         Offset[{1.5, 0}, {44., 0.37133229346368607`}], 
          Offset[{-1.5, 0}, {44., 0.37133229346368607`}]}]}, {
        LineBox[{{45., 0.3884238131290617}, {45., 0.37206322002275327`}}], 
        LineBox[{
         Offset[{1.5, 0}, {45., 0.3884238131290617}], 
          Offset[{-1.5, 0}, {45., 0.3884238131290617}]}], 
        LineBox[{
         Offset[{1.5, 0}, {45., 0.37206322002275327`}], 
          Offset[{-1.5, 0}, {45., 0.37206322002275327`}]}]}, {
        LineBox[{{46., 0.38958677083514087`}, {46., 0.3732034069776617}}], 
        LineBox[{
         Offset[{1.5, 0}, {46., 0.38958677083514087`}], 
          Offset[{-1.5, 0}, {46., 0.38958677083514087`}]}], 
        LineBox[{
         Offset[{1.5, 0}, {46., 0.3732034069776617}], 
          Offset[{-1.5, 0}, {46., 0.3732034069776617}]}]}, {
        LineBox[{{47., 0.38963707154383187`}, {47., 0.3736199716675229}}], 
        LineBox[{
         Offset[{1.5, 0}, {47., 0.38963707154383187`}], 
          Offset[{-1.5, 0}, {47., 0.38963707154383187`}]}], 
        LineBox[{
         Offset[{1.5, 0}, {47., 0.3736199716675229}], 
          Offset[{-1.5, 0}, {47., 0.3736199716675229}]}]}, {
        LineBox[{{48., 0.3899479771648103}, {48., 0.3739847433734154}}], 
        LineBox[{
         Offset[{1.5, 0}, {48., 0.3899479771648103}], 
          Offset[{-1.5, 0}, {48., 0.3899479771648103}]}], 
        LineBox[{
         Offset[{1.5, 0}, {48., 0.3739847433734154}], 
          Offset[{-1.5, 0}, {48., 0.3739847433734154}]}]}, {
        LineBox[{{49., 0.3906128454628112}, {49., 0.37447646530283335`}}], 
        LineBox[{
         Offset[{1.5, 0}, {49., 0.3906128454628112}], 
          Offset[{-1.5, 0}, {49., 0.3906128454628112}]}], 
        LineBox[{
         Offset[{1.5, 0}, {49., 0.37447646530283335`}], 
          Offset[{-1.5, 0}, {49., 0.37447646530283335`}]}]}, {
        LineBox[{{50., 0.3907720202462243}, {50., 0.3743624259486568}}], 
        LineBox[{
         Offset[{1.5, 0}, {50., 0.3907720202462243}], 
          Offset[{-1.5, 0}, {50., 0.3907720202462243}]}], 
        LineBox[{
         Offset[{1.5, 0}, {50., 0.3743624259486568}], 
          Offset[{-1.5, 0}, {50., 0.3743624259486568}]}]}, {
        LineBox[{{51., 0.3904971696176251}, {51., 0.3748237302616603}}], 
        LineBox[{
         Offset[{1.5, 0}, {51., 0.3904971696176251}], 
          Offset[{-1.5, 0}, {51., 0.3904971696176251}]}], 
        LineBox[{
         Offset[{1.5, 0}, {51., 0.3748237302616603}], 
          Offset[{-1.5, 0}, {51., 0.3748237302616603}]}]}, {
        LineBox[{{52., 0.3927212892225552}, {52., 0.37591927099701206`}}], 
        LineBox[{
         Offset[{1.5, 0}, {52., 0.3927212892225552}], 
          Offset[{-1.5, 0}, {52., 0.3927212892225552}]}], 
        LineBox[{
         Offset[{1.5, 0}, {52., 0.37591927099701206`}], 
          Offset[{-1.5, 0}, {52., 0.37591927099701206`}]}]}, {
        LineBox[{{53., 0.39302136082228706`}, {53., 0.3765117062186328}}], 
        LineBox[{
         Offset[{1.5, 0}, {53., 0.39302136082228706`}], 
          Offset[{-1.5, 0}, {53., 0.39302136082228706`}]}], 
        LineBox[{
         Offset[{1.5, 0}, {53., 0.3765117062186328}], 
          Offset[{-1.5, 0}, {53., 0.3765117062186328}]}]}, {
        LineBox[{{54., 0.3927498665447702}, {54., 0.37705717737169864`}}], 
        LineBox[{
         Offset[{1.5, 0}, {54., 0.3927498665447702}], 
          Offset[{-1.5, 0}, {54., 0.3927498665447702}]}], 
        LineBox[{
         Offset[{1.5, 0}, {54., 0.37705717737169864`}], 
          Offset[{-1.5, 0}, {54., 0.37705717737169864`}]}]}, {
        LineBox[{{55., 0.39328758403232156`}, {55., 0.37723075822921204`}}], 
        LineBox[{
         Offset[{1.5, 0}, {55., 0.39328758403232156`}], 
          Offset[{-1.5, 0}, {55., 0.39328758403232156`}]}], 
        LineBox[{
         Offset[{1.5, 0}, {55., 0.37723075822921204`}], 
          Offset[{-1.5, 0}, {55., 0.37723075822921204`}]}]}, {
        LineBox[{{56., 0.3938657126316376}, {56., 0.37861796418822113`}}], 
        LineBox[{
         Offset[{1.5, 0}, {56., 0.3938657126316376}], 
          Offset[{-1.5, 0}, {56., 0.3938657126316376}]}], 
        LineBox[{
         Offset[{1.5, 0}, {56., 0.37861796418822113`}], 
          Offset[{-1.5, 0}, {56., 0.37861796418822113`}]}]}, {
        LineBox[{{57., 0.39421089218853095`}, {57., 0.3791604460598081}}], 
        LineBox[{
         Offset[{1.5, 0}, {57., 0.39421089218853095`}], 
          Offset[{-1.5, 0}, {57., 0.39421089218853095`}]}], 
        LineBox[{
         Offset[{1.5, 0}, {57., 0.3791604460598081}], 
          Offset[{-1.5, 0}, {57., 0.3791604460598081}]}]}, {
        LineBox[{{58., 0.39574820698473806`}, {58., 0.3800936222193752}}], 
        LineBox[{
         Offset[{1.5, 0}, {58., 0.39574820698473806`}], 
          Offset[{-1.5, 0}, {58., 0.39574820698473806`}]}], 
        LineBox[{
         Offset[{1.5, 0}, {58., 0.3800936222193752}], 
          Offset[{-1.5, 0}, {58., 0.3800936222193752}]}]}, {
        LineBox[{{59., 0.39608999662163}, {59., 0.38031541363885923`}}], 
        LineBox[{
         Offset[{1.5, 0}, {59., 0.39608999662163}], 
          Offset[{-1.5, 0}, {59., 0.39608999662163}]}], 
        LineBox[{
         Offset[{1.5, 0}, {59., 0.38031541363885923`}], 
          Offset[{-1.5, 0}, {59., 0.38031541363885923`}]}]}, {
        LineBox[{{60., 0.3975196638920759}, {60., 0.3821022134788616}}], 
        LineBox[{
         Offset[{1.5, 0}, {60., 0.3975196638920759}], 
          Offset[{-1.5, 0}, {60., 0.3975196638920759}]}], 
        LineBox[{
         Offset[{1.5, 0}, {60., 0.3821022134788616}], 
          Offset[{-1.5, 0}, {60., 0.3821022134788616}]}]}, {
        LineBox[{{61., 0.40200631761671757`}, {61., 0.38637709700527967`}}], 
        LineBox[{
         Offset[{1.5, 0}, {61., 0.40200631761671757`}], 
          Offset[{-1.5, 0}, {61., 0.40200631761671757`}]}], 
        LineBox[{
         Offset[{1.5, 0}, {61., 0.38637709700527967`}], 
          Offset[{-1.5, 0}, {61., 0.38637709700527967`}]}]}, {
        LineBox[{{62., 0.4028934684595767}, {62., 0.3880480427628043}}], 
        LineBox[{
         Offset[{1.5, 0}, {62., 0.4028934684595767}], 
          Offset[{-1.5, 0}, {62., 0.4028934684595767}]}], 
        LineBox[{
         Offset[{1.5, 0}, {62., 0.3880480427628043}], 
          Offset[{-1.5, 0}, {62., 0.3880480427628043}]}]}, {
        LineBox[{{63., 0.4047582249353775}, {63., 0.3899496277264566}}], 
        LineBox[{
         Offset[{1.5, 0}, {63., 0.4047582249353775}], 
          Offset[{-1.5, 0}, {63., 0.4047582249353775}]}], 
        LineBox[{
         Offset[{1.5, 0}, {63., 0.3899496277264566}], 
          Offset[{-1.5, 0}, {63., 0.3899496277264566}]}]}, {
        LineBox[{{64., 0.40542064244842646`}, {64., 0.39022469441883734`}}], 
        LineBox[{
         Offset[{1.5, 0}, {64., 0.40542064244842646`}], 
          Offset[{-1.5, 0}, {64., 0.40542064244842646`}]}], 
        LineBox[{
         Offset[{1.5, 0}, {64., 0.39022469441883734`}], 
          Offset[{-1.5, 0}, {64., 0.39022469441883734`}]}]}, {
        LineBox[{{65., 0.4084268973650302}, {65., 0.39386913999790146`}}], 
        LineBox[{
         Offset[{1.5, 0}, {65., 0.4084268973650302}], 
          Offset[{-1.5, 0}, {65., 0.4084268973650302}]}], 
        LineBox[{
         Offset[{1.5, 0}, {65., 0.39386913999790146`}], 
          Offset[{-1.5, 0}, {65., 0.39386913999790146`}]}]}, {
        LineBox[{{66., 0.4089156904723856}, {66., 0.3943540354567037}}], 
        LineBox[{
         Offset[{1.5, 0}, {66., 0.4089156904723856}], 
          Offset[{-1.5, 0}, {66., 0.4089156904723856}]}], 
        LineBox[{
         Offset[{1.5, 0}, {66., 0.3943540354567037}], 
          Offset[{-1.5, 0}, {66., 0.3943540354567037}]}]}, {
        LineBox[{{67., 0.41040669338122276`}, {67., 0.3956540491760408}}], 
        LineBox[{
         Offset[{1.5, 0}, {67., 0.41040669338122276`}], 
          Offset[{-1.5, 0}, {67., 0.41040669338122276`}]}], 
        LineBox[{
         Offset[{1.5, 0}, {67., 0.3956540491760408}], 
          Offset[{-1.5, 0}, {67., 0.3956540491760408}]}]}, {
        LineBox[{{68., 0.4115507345841363}, {68., 0.39704842862410866`}}], 
        LineBox[{
         Offset[{1.5, 0}, {68., 0.4115507345841363}], 
          Offset[{-1.5, 0}, {68., 0.4115507345841363}]}], 
        LineBox[{
         Offset[{1.5, 0}, {68., 0.39704842862410866`}], 
          Offset[{-1.5, 0}, {68., 0.39704842862410866`}]}]}, {
        LineBox[{{69., 0.41142500910798624`}, {69., 0.3977029137587876}}], 
        LineBox[{
         Offset[{1.5, 0}, {69., 0.41142500910798624`}], 
          Offset[{-1.5, 0}, {69., 0.41142500910798624`}]}], 
        LineBox[{
         Offset[{1.5, 0}, {69., 0.3977029137587876}], 
          Offset[{-1.5, 0}, {69., 0.3977029137587876}]}]}, {
        LineBox[{{70., 0.4129473928796745}, {70., 0.39925581920202347`}}], 
        LineBox[{
         Offset[{1.5, 0}, {70., 0.4129473928796745}], 
          Offset[{-1.5, 0}, {70., 0.4129473928796745}]}], 
        LineBox[{
         Offset[{1.5, 0}, {70., 0.39925581920202347`}], 
          Offset[{-1.5, 0}, {70., 0.39925581920202347`}]}]}, {
        LineBox[{{71., 0.4138570661309371}, {71., 0.39981181631854257`}}], 
        LineBox[{
         Offset[{1.5, 0}, {71., 0.4138570661309371}], 
          Offset[{-1.5, 0}, {71., 0.4138570661309371}]}], 
        LineBox[{
         Offset[{1.5, 0}, {71., 0.39981181631854257`}], 
          Offset[{-1.5, 0}, {71., 0.39981181631854257`}]}]}, {
        LineBox[{{72., 0.41402466374319696`}, {72., 0.3999384733688169}}], 
        LineBox[{
         Offset[{1.5, 0}, {72., 0.41402466374319696`}], 
          Offset[{-1.5, 0}, {72., 0.41402466374319696`}]}], 
        LineBox[{
         Offset[{1.5, 0}, {72., 0.3999384733688169}], 
          Offset[{-1.5, 0}, {72., 0.3999384733688169}]}]}, {
        LineBox[{{73., 0.4148067263854245}, {73., 0.40079332703747084`}}], 
        LineBox[{
         Offset[{1.5, 0}, {73., 0.4148067263854245}], 
          Offset[{-1.5, 0}, {73., 0.4148067263854245}]}], 
        LineBox[{
         Offset[{1.5, 0}, {73., 0.40079332703747084`}], 
          Offset[{-1.5, 0}, {73., 0.40079332703747084`}]}]}, {
        LineBox[{{74., 0.4198817939932856}, {74., 0.40643737064580376`}}], 
        LineBox[{
         Offset[{1.5, 0}, {74., 0.4198817939932856}], 
          Offset[{-1.5, 0}, {74., 0.4198817939932856}]}], 
        LineBox[{
         Offset[{1.5, 0}, {74., 0.40643737064580376`}], 
          Offset[{-1.5, 0}, {74., 0.40643737064580376`}]}]}, {
        LineBox[{{75., 0.42283989588310267`}, {75., 0.4049650703849895}}], 
        LineBox[{
         Offset[{1.5, 0}, {75., 0.42283989588310267`}], 
          Offset[{-1.5, 0}, {75., 0.42283989588310267`}]}], 
        LineBox[{
         Offset[{1.5, 0}, {75., 0.4049650703849895}], 
          Offset[{-1.5, 0}, {75., 0.4049650703849895}]}]}, {
        LineBox[{{76., 0.4242030020781208}, {76., 0.4110028030847651}}], 
        LineBox[{
         Offset[{1.5, 0}, {76., 0.4242030020781208}], 
          Offset[{-1.5, 0}, {76., 0.4242030020781208}]}], 
        LineBox[{
         Offset[{1.5, 0}, {76., 0.4110028030847651}], 
          Offset[{-1.5, 0}, {76., 0.4110028030847651}]}]}, {
        LineBox[{{77., 0.42631494041588225`}, {77., 0.41376877431252324`}}], 
        LineBox[{
         Offset[{1.5, 0}, {77., 0.42631494041588225`}], 
          Offset[{-1.5, 0}, {77., 0.42631494041588225`}]}], 
        LineBox[{
         Offset[{1.5, 0}, {77., 0.41376877431252324`}], 
          Offset[{-1.5, 0}, {77., 0.41376877431252324`}]}]}, {
        LineBox[{{78., 0.4379013050006135}, {78., 0.41902669917243884`}}], 
        LineBox[{
         Offset[{1.5, 0}, {78., 0.4379013050006135}], 
          Offset[{-1.5, 0}, {78., 0.4379013050006135}]}], 
        LineBox[{
         Offset[{1.5, 0}, {78., 0.41902669917243884`}], 
          Offset[{-1.5, 0}, {78., 0.41902669917243884`}]}]}, {
        LineBox[{{79., 0.43606942067281446`}, {79., 0.4245432579859127}}], 
        LineBox[{
         Offset[{1.5, 0}, {79., 0.43606942067281446`}], 
          Offset[{-1.5, 0}, {79., 0.43606942067281446`}]}], 
        LineBox[{
         Offset[{1.5, 0}, {79., 0.4245432579859127}], 
          Offset[{-1.5, 0}, {79., 0.4245432579859127}]}]}, {
        LineBox[{{80., 0.44028989519982625`}, {80., 0.42166604420459125`}}], 
        LineBox[{
         Offset[{1.5, 0}, {80., 0.44028989519982625`}], 
          Offset[{-1.5, 0}, {80., 0.44028989519982625`}]}], 
        LineBox[{
         Offset[{1.5, 0}, {80., 0.42166604420459125`}], 
          Offset[{-1.5, 0}, {80., 0.42166604420459125`}]}]}, {
        LineBox[{{81., 0.4640235684914556}, {81., 0.4478592888740584}}], 
        LineBox[{
         Offset[{1.5, 0}, {81., 0.4640235684914556}], 
          Offset[{-1.5, 0}, {81., 0.4640235684914556}]}], 
        LineBox[{
         Offset[{1.5, 0}, {81., 0.4478592888740584}], 
          Offset[{-1.5, 0}, {81., 0.4478592888740584}]}]}, {
        LineBox[{{82., 0.48916665898468825`}, {82., 0.48104927933728725`}}], 
        LineBox[{
         Offset[{1.5, 0}, {82., 0.48916665898468825`}], 
          Offset[{-1.5, 0}, {82., 0.48916665898468825`}]}], 
        LineBox[{
         Offset[{1.5, 0}, {82., 0.48104927933728725`}], 
          Offset[{-1.5, 0}, {82., 0.48104927933728725`}]}]}, {
        LineBox[{{83., 0.48925483064346414`}, {83., 0.48251589159954905`}}], 
        LineBox[{
         Offset[{1.5, 0}, {83., 0.48925483064346414`}], 
          Offset[{-1.5, 0}, {83., 0.48925483064346414`}]}], 
        LineBox[{
         Offset[{1.5, 0}, {83., 0.48251589159954905`}], 
          Offset[{-1.5, 0}, {83., 0.48251589159954905`}]}]}, {
        LineBox[{{84., 0.4910177252029832}, {84., 0.48488769315530794`}}], 
        LineBox[{
         Offset[{1.5, 0}, {84., 0.4910177252029832}], 
          Offset[{-1.5, 0}, {84., 0.4910177252029832}]}], 
        LineBox[{
         Offset[{1.5, 0}, {84., 0.48488769315530794`}], 
          Offset[{-1.5, 0}, {84., 0.48488769315530794`}]}]}, {
        LineBox[{{85., 0.4926951598267524}, {85., 0.48731727549870185`}}], 
        LineBox[{
         Offset[{1.5, 0}, {85., 0.4926951598267524}], 
          Offset[{-1.5, 0}, {85., 0.4926951598267524}]}], 
        LineBox[{
         Offset[{1.5, 0}, {85., 0.48731727549870185`}], 
          Offset[{-1.5, 0}, {85., 0.48731727549870185`}]}]}, {
        LineBox[{{86., 0.4945268727328095}, {86., 0.48974487252125376`}}], 
        LineBox[{
         Offset[{1.5, 0}, {86., 0.4945268727328095}], 
          Offset[{-1.5, 0}, {86., 0.4945268727328095}]}], 
        LineBox[{
         Offset[{1.5, 0}, {86., 0.48974487252125376`}], 
          Offset[{-1.5, 0}, {86., 0.48974487252125376`}]}]}, {
        LineBox[{{87., 0.49482564110287974`}, {87., 0.4907297786103231}}], 
        LineBox[{
         Offset[{1.5, 0}, {87., 0.49482564110287974`}], 
          Offset[{-1.5, 0}, {87., 0.49482564110287974`}]}], 
        LineBox[{
         Offset[{1.5, 0}, {87., 0.4907297786103231}], 
          Offset[{-1.5, 0}, {87., 0.4907297786103231}]}]}, {
        LineBox[{{88., 0.49492533225875424`}, {88., 0.4939504948098935}}], 
        LineBox[{
         Offset[{1.5, 0}, {88., 0.49492533225875424`}], 
          Offset[{-1.5, 0}, {88., 0.49492533225875424`}]}], 
        LineBox[{
         Offset[{1.5, 0}, {88., 0.4939504948098935}], 
          Offset[{-1.5, 0}, {88., 0.4939504948098935}]}]}, {
        LineBox[{{89., 0.49600724266714696`}, {89., 0.4951938385354728}}], 
        LineBox[{
         Offset[{1.5, 0}, {89., 0.49600724266714696`}], 
          Offset[{-1.5, 0}, {89., 0.49600724266714696`}]}], 
        LineBox[{
         Offset[{1.5, 0}, {89., 0.4951938385354728}], 
          Offset[{-1.5, 0}, {89., 0.4951938385354728}]}]}, {
        LineBox[{{90., 0.4962933949993888}, {90., 0.4955452374432689}}], 
        LineBox[{
         Offset[{1.5, 0}, {90., 0.4962933949993888}], 
          Offset[{-1.5, 0}, {90., 0.4962933949993888}]}], 
        LineBox[{
         Offset[{1.5, 0}, {90., 0.4955452374432689}], 
          Offset[{-1.5, 0}, {90., 0.4955452374432689}]}]}, {
        LineBox[{{91., 0.49680161140476276`}, {91., 0.4950747004345428}}], 
        LineBox[{
         Offset[{1.5, 0}, {91., 0.49680161140476276`}], 
          Offset[{-1.5, 0}, {91., 0.49680161140476276`}]}], 
        LineBox[{
         Offset[{1.5, 0}, {91., 0.4950747004345428}], 
          Offset[{-1.5, 0}, {91., 0.4950747004345428}]}]}, {
        LineBox[{{92., 0.49735849688136713`}, {92., 0.4968495227341255}}], 
        LineBox[{
         Offset[{1.5, 0}, {92., 0.49735849688136713`}], 
          Offset[{-1.5, 0}, {92., 0.49735849688136713`}]}], 
        LineBox[{
         Offset[{1.5, 0}, {92., 0.4968495227341255}], 
          Offset[{-1.5, 0}, {92., 0.4968495227341255}]}]}, {
        LineBox[{{93., 0.49747686979495664`}, {93., 0.4969639722535063}}], 
        LineBox[{
         Offset[{1.5, 0}, {93., 0.49747686979495664`}], 
          Offset[{-1.5, 0}, {93., 0.49747686979495664`}]}], 
        LineBox[{
         Offset[{1.5, 0}, {93., 0.4969639722535063}], 
          Offset[{-1.5, 0}, {93., 0.4969639722535063}]}]}, {
        LineBox[{{94., 0.4975235273863126}, {94., 0.4970158194560034}}], 
        LineBox[{
         Offset[{1.5, 0}, {94., 0.4975235273863126}], 
          Offset[{-1.5, 0}, {94., 0.4975235273863126}]}], 
        LineBox[{
         Offset[{1.5, 0}, {94., 0.4970158194560034}], 
          Offset[{-1.5, 0}, {94., 0.4970158194560034}]}]}, {
        LineBox[{{95., 0.497994124774195}, {95., 0.49760763160587373`}}], 
        LineBox[{
         Offset[{1.5, 0}, {95., 0.497994124774195}], 
          Offset[{-1.5, 0}, {95., 0.497994124774195}]}], 
        LineBox[{
         Offset[{1.5, 0}, {95., 0.49760763160587373`}], 
          Offset[{-1.5, 0}, {95., 0.49760763160587373`}]}]}, {
        LineBox[{{96., 0.49824510904509817`}, {96., 0.49792242139429915`}}], 
        LineBox[{
         Offset[{1.5, 0}, {96., 0.49824510904509817`}], 
          Offset[{-1.5, 0}, {96., 0.49824510904509817`}]}], 
        LineBox[{
         Offset[{1.5, 0}, {96., 0.49792242139429915`}], 
          Offset[{-1.5, 0}, {96., 0.49792242139429915`}]}]}, {
        LineBox[{{97., 0.4986090937992102}, {97., 0.49832919824139804`}}], 
        LineBox[{
         Offset[{1.5, 0}, {97., 0.4986090937992102}], 
          Offset[{-1.5, 0}, {97., 0.4986090937992102}]}], 
        LineBox[{
         Offset[{1.5, 0}, {97., 0.49832919824139804`}], 
          Offset[{-1.5, 0}, {97., 0.49832919824139804`}]}]}, {
        LineBox[{{98., 0.49866922852157125`}, {98., 0.4984075446601587}}], 
        LineBox[{
         Offset[{1.5, 0}, {98., 0.49866922852157125`}], 
          Offset[{-1.5, 0}, {98., 0.49866922852157125`}]}], 
        LineBox[{
         Offset[{1.5, 0}, {98., 0.4984075446601587}], 
          Offset[{-1.5, 0}, {98., 0.4984075446601587}]}]}, {
        LineBox[{{99., 0.49893599052488363`}, {99., 0.4987477490095393}}], 
        LineBox[{
         Offset[{1.5, 0}, {99., 0.49893599052488363`}], 
          Offset[{-1.5, 0}, {99., 0.49893599052488363`}]}], 
        LineBox[{
         Offset[{1.5, 0}, {99., 0.4987477490095393}], 
          Offset[{-1.5, 0}, {99., 0.4987477490095393}]}]}, {
        LineBox[{{100., 0.49927767900189063`}, {100., 0.4991303845210567}}], 
        LineBox[{
         Offset[{1.5, 0}, {100., 0.49927767900189063`}], 
          Offset[{-1.5, 0}, {100., 0.49927767900189063`}]}], 
        LineBox[{
         Offset[{1.5, 0}, {100., 0.4991303845210567}], 
          Offset[{-1.5, 0}, {100., 
           0.4991303845210567}]}]}}}, {}}, {}, {}, {{}, {}}}, {{}, {{}, 
     {RGBColor[0.133532, 0.122103, 0.125444], PointSize[0.009166666666666668],
       AbsoluteThickness[1.6], PointBox[CompressedData["
1:eJw1yw1Q03Ucx/FJD0sOU2EimgKDhSJCSBIlwT6MpwEbjI09wGUKgy5AIYJL
zDRkYp4igaThWZKYSnrHpYIewskEOR6E2/SUR5GniAcJGRAHZFBdv+//7nf/
e/3evw8/LlWeYMbhcOL/Pf/9//8mheannSyrks8K2QXyh2/a7zpSxvwGYgZt
Tabse8yrYH6NX6NZWc/MQ7pVdXqGJdkGI9Jcm6q7TcwbsO8LRctSXwuzPTrz
6iOi9QZmBwSctLpx/eIjZgEaE6Q7VUefMDsh1zbTx1TbxrwZrUWZ681i25m3
IF9ncM6J7mTeilcvdTpsv0J2w/68oj7tQ7I7loUUHYyZJG/DbRsztWmB7IHd
ewIbHa26mN/FEo/rUvw1eTt03WnbThWQPeHeJf6U20B+Dz/snjA9aCN74ezo
LbvGEfL78DBcmJh17Gb+AOPB7lKdgLwDTXs2bZp2JnvDwhid/boH+UMsxJVL
jJ5kHyxoUVkpJPsixjspfSiYLES5E8r4YWRA3nDHNUnGnAWMLB4/ufEj6n6Y
+fn8zgO7qPtBNGB4HhZLXYTCBou2jATqInQYx3gVn1D3R8qANGlNInV/aCs7
rK6ROQEozQ36qSuFegCuit4czv2MeiDueY1NrNtPPRAbQ283a76kHgSx91Sp
p456EGJ5/NHZI9SDcfCS07H+49SDkfpxnfb6CepiXF1dJe6/QF2MrXHK2DM1
1EMwl2PdXHOfeghiXmR9J2yiHorHKZKCCHJWKJTmrT7FLdTDoPFb9Hz5hHoY
+g+YDN1j1CWwvJi8btXyp6xLsCOJbzVowcyRQv232VTWaupSVE45r+DZUQ/H
ipna1subqYdjfmwm7pCIegQ8GxQxsmjqEUi1L3ZzTaMug6/ISzD3LTNk0AnX
c42X6b0M8sPzj10amPUyZMuTk3/ppH0k/Gqa9y7O0z4SvWdumVe91sP2kWjJ
KszYYMesj4RtdU+vIJ+ZI0eUwIebNskMOfaVzM6/s/IZ28uxt/2tTJ6GWS/H
zTpuSu33zBwFXCrulD5/u5ftFbAzlj3w8GLOUkCwzK3SLJxZr0B6SaMh8XNm
ThQ8VPo1yYW0j8Ki1yv1XXraR+HwqOqlQx3to8D/I2f8WD3tlXh0yt/0l5H2
StRyq3nxD2mvxLmCg2tL22ivROqLuaHfO2ivwhj/tO9SJ+1VmJPczVv7lPYq
HCqJd/imj/Yq/OlY9KPrIO3VuGF9RTf0G+3V0HKzi+4P0V6Nc+ItJ6aHaa+G
RFWS9Os47TVwf3a+x2WC9hpoy5sqrKdor0GJ4KsE7TTtNUh0dl1uMUv7aOSF
tg9Mz/UK/wGIW+xN
       
       "]], {{LineBox[{{1., 0.030442249504129618`}, {1., 
         0.01920779585802157}}], 
        LineBox[{
         Offset[{1.5, 0}, {1., 0.030442249504129618`}], 
          Offset[{-1.5, 0}, {1., 0.030442249504129618`}]}], 
        LineBox[{
         Offset[{1.5, 0}, {1., 0.01920779585802157}], 
          Offset[{-1.5, 0}, {1., 0.01920779585802157}]}]}, {
        LineBox[{{2., 0.06595677493337494}, {2., 0.05325055527833154}}], 
        LineBox[{
         Offset[{1.5, 0}, {2., 0.06595677493337494}], 
          Offset[{-1.5, 0}, {2., 0.06595677493337494}]}], 
        LineBox[{
         Offset[{1.5, 0}, {2., 0.05325055527833154}], 
          Offset[{-1.5, 0}, {2., 0.05325055527833154}]}]}, {
        LineBox[{{3., 0.1493094829965227}, {3., 0.12430777075465148`}}], 
        LineBox[{
         Offset[{1.5, 0}, {3., 0.1493094829965227}], 
          Offset[{-1.5, 0}, {3., 0.1493094829965227}]}], 
        LineBox[{
         Offset[{1.5, 0}, {3., 0.12430777075465148`}], 
          Offset[{-1.5, 0}, {3., 0.12430777075465148`}]}]}, {
        LineBox[{{4., 0.17823453419566862`}, {4., 0.15082715198813798`}}], 
        LineBox[{
         Offset[{1.5, 0}, {4., 0.17823453419566862`}], 
          Offset[{-1.5, 0}, {4., 0.17823453419566862`}]}], 
        LineBox[{
         Offset[{1.5, 0}, {4., 0.15082715198813798`}], 
          Offset[{-1.5, 0}, {4., 0.15082715198813798`}]}]}, {
        LineBox[{{5., 0.1728575169144539}, {5., 0.15639388023953438`}}], 
        LineBox[{
         Offset[{1.5, 0}, {5., 0.1728575169144539}], 
          Offset[{-1.5, 0}, {5., 0.1728575169144539}]}], 
        LineBox[{
         Offset[{1.5, 0}, {5., 0.15639388023953438`}], 
          Offset[{-1.5, 0}, {5., 0.15639388023953438`}]}]}, {
        LineBox[{{6., 0.2160521106405926}, {6., 0.18621417618336533`}}], 
        LineBox[{
         Offset[{1.5, 0}, {6., 0.2160521106405926}], 
          Offset[{-1.5, 0}, {6., 0.2160521106405926}]}], 
        LineBox[{
         Offset[{1.5, 0}, {6., 0.18621417618336533`}], 
          Offset[{-1.5, 0}, {6., 0.18621417618336533`}]}]}, {
        LineBox[{{7., 0.23995946507122867`}, {7., 0.21127339695988318`}}], 
        LineBox[{
         Offset[{1.5, 0}, {7., 0.23995946507122867`}], 
          Offset[{-1.5, 0}, {7., 0.23995946507122867`}]}], 
        LineBox[{
         Offset[{1.5, 0}, {7., 0.21127339695988318`}], 
          Offset[{-1.5, 0}, {7., 0.21127339695988318`}]}]}, {
        LineBox[{{8., 0.26130587656442417`}, {8., 0.23480916698231108`}}], 
        LineBox[{
         Offset[{1.5, 0}, {8., 0.26130587656442417`}], 
          Offset[{-1.5, 0}, {8., 0.26130587656442417`}]}], 
        LineBox[{
         Offset[{1.5, 0}, {8., 0.23480916698231108`}], 
          Offset[{-1.5, 0}, {8., 0.23480916698231108`}]}]}, {
        LineBox[{{9., 0.3000786795014188}, {9., 0.2824035133061779}}], 
        LineBox[{
         Offset[{1.5, 0}, {9., 0.3000786795014188}], 
          Offset[{-1.5, 0}, {9., 0.3000786795014188}]}], 
        LineBox[{
         Offset[{1.5, 0}, {9., 0.2824035133061779}], 
          Offset[{-1.5, 0}, {9., 0.2824035133061779}]}]}, {
        LineBox[{{10., 0.3428699900115801}, {10., 0.3297786136481658}}], 
        LineBox[{
         Offset[{1.5, 0}, {10., 0.3428699900115801}], 
          Offset[{-1.5, 0}, {10., 0.3428699900115801}]}], 
        LineBox[{
         Offset[{1.5, 0}, {10., 0.3297786136481658}], 
          Offset[{-1.5, 0}, {10., 0.3297786136481658}]}]}, {
        LineBox[{{11., 0.3678462308985771}, {11., 0.34345044197688707`}}], 
        LineBox[{
         Offset[{1.5, 0}, {11., 0.3678462308985771}], 
          Offset[{-1.5, 0}, {11., 0.3678462308985771}]}], 
        LineBox[{
         Offset[{1.5, 0}, {11., 0.34345044197688707`}], 
          Offset[{-1.5, 0}, {11., 0.34345044197688707`}]}]}, {
        LineBox[{{12., 0.37620783448223355`}, {12., 0.3543839888108145}}], 
        LineBox[{
         Offset[{1.5, 0}, {12., 0.37620783448223355`}], 
          Offset[{-1.5, 0}, {12., 0.37620783448223355`}]}], 
        LineBox[{
         Offset[{1.5, 0}, {12., 0.3543839888108145}], 
          Offset[{-1.5, 0}, {12., 0.3543839888108145}]}]}, {
        LineBox[{{13., 0.40280327013487244`}, {13., 0.38937448489798215`}}], 
        LineBox[{
         Offset[{1.5, 0}, {13., 0.40280327013487244`}], 
          Offset[{-1.5, 0}, {13., 0.40280327013487244`}]}], 
        LineBox[{
         Offset[{1.5, 0}, {13., 0.38937448489798215`}], 
          Offset[{-1.5, 0}, {13., 0.38937448489798215`}]}]}, {
        LineBox[{{14., 0.4075973841287131}, {14., 0.39406321850452136`}}], 
        LineBox[{
         Offset[{1.5, 0}, {14., 0.4075973841287131}], 
          Offset[{-1.5, 0}, {14., 0.4075973841287131}]}], 
        LineBox[{
         Offset[{1.5, 0}, {14., 0.39406321850452136`}], 
          Offset[{-1.5, 0}, {14., 0.39406321850452136`}]}]}, {
        LineBox[{{15., 0.41189566090828145`}, {15., 0.39491465962538896`}}], 
        LineBox[{
         Offset[{1.5, 0}, {15., 0.41189566090828145`}], 
          Offset[{-1.5, 0}, {15., 0.41189566090828145`}]}], 
        LineBox[{
         Offset[{1.5, 0}, {15., 0.39491465962538896`}], 
          Offset[{-1.5, 0}, {15., 0.39491465962538896`}]}]}, {
        LineBox[{{16., 0.4109842952381698}, {16., 0.39960572904473257`}}], 
        LineBox[{
         Offset[{1.5, 0}, {16., 0.4109842952381698}], 
          Offset[{-1.5, 0}, {16., 0.4109842952381698}]}], 
        LineBox[{
         Offset[{1.5, 0}, {16., 0.39960572904473257`}], 
          Offset[{-1.5, 0}, {16., 0.39960572904473257`}]}]}, {
        LineBox[{{17., 0.4116508745646233}, {17., 0.400231783380886}}], 
        LineBox[{
         Offset[{1.5, 0}, {17., 0.4116508745646233}], 
          Offset[{-1.5, 0}, {17., 0.4116508745646233}]}], 
        LineBox[{
         Offset[{1.5, 0}, {17., 0.400231783380886}], 
          Offset[{-1.5, 0}, {17., 0.400231783380886}]}]}, {
        LineBox[{{18., 0.4136284160633721}, {18., 0.40120798220881615`}}], 
        LineBox[{
         Offset[{1.5, 0}, {18., 0.4136284160633721}], 
          Offset[{-1.5, 0}, {18., 0.4136284160633721}]}], 
        LineBox[{
         Offset[{1.5, 0}, {18., 0.40120798220881615`}], 
          Offset[{-1.5, 0}, {18., 0.40120798220881615`}]}]}, {
        LineBox[{{19., 0.41983988690493274`}, {19., 0.4082389400359914}}], 
        LineBox[{
         Offset[{1.5, 0}, {19., 0.41983988690493274`}], 
          Offset[{-1.5, 0}, {19., 0.41983988690493274`}]}], 
        LineBox[{
         Offset[{1.5, 0}, {19., 0.4082389400359914}], 
          Offset[{-1.5, 0}, {19., 0.4082389400359914}]}]}, {
        LineBox[{{20., 0.42139537875935984`}, {20., 0.40887452687627224`}}], 
        LineBox[{
         Offset[{1.5, 0}, {20., 0.42139537875935984`}], 
          Offset[{-1.5, 0}, {20., 0.42139537875935984`}]}], 
        LineBox[{
         Offset[{1.5, 0}, {20., 0.40887452687627224`}], 
          Offset[{-1.5, 0}, {20., 0.40887452687627224`}]}]}, {
        LineBox[{{21., 0.4244982337162372}, {21., 0.41229729057653597`}}], 
        LineBox[{
         Offset[{1.5, 0}, {21., 0.4244982337162372}], 
          Offset[{-1.5, 0}, {21., 0.4244982337162372}]}], 
        LineBox[{
         Offset[{1.5, 0}, {21., 0.41229729057653597`}], 
          Offset[{-1.5, 0}, {21., 0.41229729057653597`}]}]}, {
        LineBox[{{22., 0.42438827201233054`}, {22., 0.4143320234376894}}], 
        LineBox[{
         Offset[{1.5, 0}, {22., 0.42438827201233054`}], 
          Offset[{-1.5, 0}, {22., 0.42438827201233054`}]}], 
        LineBox[{
         Offset[{1.5, 0}, {22., 0.4143320234376894}], 
          Offset[{-1.5, 0}, {22., 0.4143320234376894}]}]}, {
        LineBox[{{23., 0.42639554811677044`}, {23., 0.41452019088773334`}}], 
        LineBox[{
         Offset[{1.5, 0}, {23., 0.42639554811677044`}], 
          Offset[{-1.5, 0}, {23., 0.42639554811677044`}]}], 
        LineBox[{
         Offset[{1.5, 0}, {23., 0.41452019088773334`}], 
          Offset[{-1.5, 0}, {23., 0.41452019088773334`}]}]}, {
        LineBox[{{24., 0.4299183118078607}, {24., 0.4182218955574208}}], 
        LineBox[{
         Offset[{1.5, 0}, {24., 0.4299183118078607}], 
          Offset[{-1.5, 0}, {24., 0.4299183118078607}]}], 
        LineBox[{
         Offset[{1.5, 0}, {24., 0.4182218955574208}], 
          Offset[{-1.5, 0}, {24., 0.4182218955574208}]}]}, {
        LineBox[{{25., 0.4299009006758202}, {25., 0.418306240016871}}], 
        LineBox[{
         Offset[{1.5, 0}, {25., 0.4299009006758202}], 
          Offset[{-1.5, 0}, {25., 0.4299009006758202}]}], 
        LineBox[{
         Offset[{1.5, 0}, {25., 0.418306240016871}], 
          Offset[{-1.5, 0}, {25., 0.418306240016871}]}]}, {
        LineBox[{{26., 0.43025026931446386`}, {26., 0.4186205578574945}}], 
        LineBox[{
         Offset[{1.5, 0}, {26., 0.43025026931446386`}], 
          Offset[{-1.5, 0}, {26., 0.43025026931446386`}]}], 
        LineBox[{
         Offset[{1.5, 0}, {26., 0.4186205578574945}], 
          Offset[{-1.5, 0}, {26., 0.4186205578574945}]}]}, {
        LineBox[{{27., 0.4302204458136062}, {27., 0.4196361736316857}}], 
        LineBox[{
         Offset[{1.5, 0}, {27., 0.4302204458136062}], 
          Offset[{-1.5, 0}, {27., 0.4302204458136062}]}], 
        LineBox[{
         Offset[{1.5, 0}, {27., 0.4196361736316857}], 
          Offset[{-1.5, 0}, {27., 0.4196361736316857}]}]}, {
        LineBox[{{28., 0.430850261312487}, {28., 0.41946879025243605`}}], 
        LineBox[{
         Offset[{1.5, 0}, {28., 0.430850261312487}], 
          Offset[{-1.5, 0}, {28., 0.430850261312487}]}], 
        LineBox[{
         Offset[{1.5, 0}, {28., 0.41946879025243605`}], 
          Offset[{-1.5, 0}, {28., 0.41946879025243605`}]}]}, {
        LineBox[{{29., 0.43133536251941995`}, {29., 0.420193627100203}}], 
        LineBox[{
         Offset[{1.5, 0}, {29., 0.43133536251941995`}], 
          Offset[{-1.5, 0}, {29., 0.43133536251941995`}]}], 
        LineBox[{
         Offset[{1.5, 0}, {29., 0.420193627100203}], 
          Offset[{-1.5, 0}, {29., 0.420193627100203}]}]}, {
        LineBox[{{30., 0.4319015104340626}, {30., 0.42062489243979645`}}], 
        LineBox[{
         Offset[{1.5, 0}, {30., 0.4319015104340626}], 
          Offset[{-1.5, 0}, {30., 0.4319015104340626}]}], 
        LineBox[{
         Offset[{1.5, 0}, {30., 0.42062489243979645`}], 
          Offset[{-1.5, 0}, {30., 0.42062489243979645`}]}]}, {
        LineBox[{{31., 0.4322337475320091}, {31., 0.42068758609872886`}}], 
        LineBox[{
         Offset[{1.5, 0}, {31., 0.4322337475320091}], 
          Offset[{-1.5, 0}, {31., 0.4322337475320091}]}], 
        LineBox[{
         Offset[{1.5, 0}, {31., 0.42068758609872886`}], 
          Offset[{-1.5, 0}, {31., 0.42068758609872886`}]}]}, {
        LineBox[{{32., 0.43218906246593364`}, {32., 0.42137719245086075`}}], 
        LineBox[{
         Offset[{1.5, 0}, {32., 0.43218906246593364`}], 
          Offset[{-1.5, 0}, {32., 0.43218906246593364`}]}], 
        LineBox[{
         Offset[{1.5, 0}, {32., 0.42137719245086075`}], 
          Offset[{-1.5, 0}, {32., 0.42137719245086075`}]}]}, {
        LineBox[{{33., 0.43281301576713066`}, {33., 0.4221815449047503}}], 
        LineBox[{
         Offset[{1.5, 0}, {33., 0.43281301576713066`}], 
          Offset[{-1.5, 0}, {33., 0.43281301576713066`}]}], 
        LineBox[{
         Offset[{1.5, 0}, {33., 0.4221815449047503}], 
          Offset[{-1.5, 0}, {33., 0.4221815449047503}]}]}, {
        LineBox[{{34., 0.4329901978098133}, {34., 0.4224153072284341}}], 
        LineBox[{
         Offset[{1.5, 0}, {34., 0.4329901978098133}], 
          Offset[{-1.5, 0}, {34., 0.4329901978098133}]}], 
        LineBox[{
         Offset[{1.5, 0}, {34., 0.4224153072284341}], 
          Offset[{-1.5, 0}, {34., 0.4224153072284341}]}]}, {
        LineBox[{{35., 0.43343644010062926`}, {35., 0.4221905822328999}}], 
        LineBox[{
         Offset[{1.5, 0}, {35., 0.43343644010062926`}], 
          Offset[{-1.5, 0}, {35., 0.43343644010062926`}]}], 
        LineBox[{
         Offset[{1.5, 0}, {35., 0.4221905822328999}], 
          Offset[{-1.5, 0}, {35., 0.4221905822328999}]}]}, {
        LineBox[{{36., 0.4338136773842584}, {36., 0.4223211359876388}}], 
        LineBox[{
         Offset[{1.5, 0}, {36., 0.4338136773842584}], 
          Offset[{-1.5, 0}, {36., 0.4338136773842584}]}], 
        LineBox[{
         Offset[{1.5, 0}, {36., 0.4223211359876388}], 
          Offset[{-1.5, 0}, {36., 0.4223211359876388}]}]}, {
        LineBox[{{37., 0.43371665363335793`}, {37., 0.4225708647286896}}], 
        LineBox[{
         Offset[{1.5, 0}, {37., 0.43371665363335793`}], 
          Offset[{-1.5, 0}, {37., 0.43371665363335793`}]}], 
        LineBox[{
         Offset[{1.5, 0}, {37., 0.4225708647286896}], 
          Offset[{-1.5, 0}, {37., 0.4225708647286896}]}]}, {
        LineBox[{{38., 0.43358977050504394`}, {38., 0.4229878238948484}}], 
        LineBox[{
         Offset[{1.5, 0}, {38., 0.43358977050504394`}], 
          Offset[{-1.5, 0}, {38., 0.43358977050504394`}]}], 
        LineBox[{
         Offset[{1.5, 0}, {38., 0.4229878238948484}], 
          Offset[{-1.5, 0}, {38., 0.4229878238948484}]}]}, {
        LineBox[{{39., 0.4337582784157682}, {39., 0.4228906805179182}}], 
        LineBox[{
         Offset[{1.5, 0}, {39., 0.4337582784157682}], 
          Offset[{-1.5, 0}, {39., 0.4337582784157682}]}], 
        LineBox[{
         Offset[{1.5, 0}, {39., 0.4228906805179182}], 
          Offset[{-1.5, 0}, {39., 0.4228906805179182}]}]}, {
        LineBox[{{40., 0.4343986965579074}, {40., 0.42288328685411947`}}], 
        LineBox[{
         Offset[{1.5, 0}, {40., 0.4343986965579074}], 
          Offset[{-1.5, 0}, {40., 0.4343986965579074}]}], 
        LineBox[{
         Offset[{1.5, 0}, {40., 0.42288328685411947`}], 
          Offset[{-1.5, 0}, {40., 0.42288328685411947`}]}]}, {
        LineBox[{{41., 0.43437898717114365`}, {41., 0.4231100754057924}}], 
        LineBox[{
         Offset[{1.5, 0}, {41., 0.43437898717114365`}], 
          Offset[{-1.5, 0}, {41., 0.43437898717114365`}]}], 
        LineBox[{
         Offset[{1.5, 0}, {41., 0.4231100754057924}], 
          Offset[{-1.5, 0}, {41., 0.4231100754057924}]}]}, {
        LineBox[{{42., 0.4345951887221771}, {42., 0.4239376850329822}}], 
        LineBox[{
         Offset[{1.5, 0}, {42., 0.4345951887221771}], 
          Offset[{-1.5, 0}, {42., 0.4345951887221771}]}], 
        LineBox[{
         Offset[{1.5, 0}, {42., 0.4239376850329822}], 
          Offset[{-1.5, 0}, {42., 0.4239376850329822}]}]}, {
        LineBox[{{43., 0.4346984065838157}, {43., 0.423986510799033}}], 
        LineBox[{
         Offset[{1.5, 0}, {43., 0.4346984065838157}], 
          Offset[{-1.5, 0}, {43., 0.4346984065838157}]}], 
        LineBox[{
         Offset[{1.5, 0}, {43., 0.423986510799033}], 
          Offset[{-1.5, 0}, {43., 0.423986510799033}]}]}, {
        LineBox[{{44., 0.43496059071296894`}, {44., 0.4248062072807675}}], 
        LineBox[{
         Offset[{1.5, 0}, {44., 0.43496059071296894`}], 
          Offset[{-1.5, 0}, {44., 0.43496059071296894`}]}], 
        LineBox[{
         Offset[{1.5, 0}, {44., 0.4248062072807675}], 
          Offset[{-1.5, 0}, {44., 0.4248062072807675}]}]}, {
        LineBox[{{45., 0.43533529749566524`}, {45., 0.4246457199322583}}], 
        LineBox[{
         Offset[{1.5, 0}, {45., 0.43533529749566524`}], 
          Offset[{-1.5, 0}, {45., 0.43533529749566524`}]}], 
        LineBox[{
         Offset[{1.5, 0}, {45., 0.4246457199322583}], 
          Offset[{-1.5, 0}, {45., 0.4246457199322583}]}]}, {
        LineBox[{{46., 0.43592759627274474`}, {46., 0.4247756488137811}}], 
        LineBox[{
         Offset[{1.5, 0}, {46., 0.43592759627274474`}], 
          Offset[{-1.5, 0}, {46., 0.43592759627274474`}]}], 
        LineBox[{
         Offset[{1.5, 0}, {46., 0.4247756488137811}], 
          Offset[{-1.5, 0}, {46., 0.4247756488137811}]}]}, {
        LineBox[{{47., 0.4358355988344481}, {47., 0.4249667606034193}}], 
        LineBox[{
         Offset[{1.5, 0}, {47., 0.4358355988344481}], 
          Offset[{-1.5, 0}, {47., 0.4358355988344481}]}], 
        LineBox[{
         Offset[{1.5, 0}, {47., 0.4249667606034193}], 
          Offset[{-1.5, 0}, {47., 0.4249667606034193}]}]}, {
        LineBox[{{48., 0.4370418640914336}, {48., 0.426468880053219}}], 
        LineBox[{
         Offset[{1.5, 0}, {48., 0.4370418640914336}], 
          Offset[{-1.5, 0}, {48., 0.4370418640914336}]}], 
        LineBox[{
         Offset[{1.5, 0}, {48., 0.426468880053219}], 
          Offset[{-1.5, 0}, {48., 0.426468880053219}]}]}, {
        LineBox[{{49., 0.4387525350103374}, {49., 0.42838460154871916`}}], 
        LineBox[{
         Offset[{1.5, 0}, {49., 0.4387525350103374}], 
          Offset[{-1.5, 0}, {49., 0.4387525350103374}]}], 
        LineBox[{
         Offset[{1.5, 0}, {49., 0.42838460154871916`}], 
          Offset[{-1.5, 0}, {49., 0.42838460154871916`}]}]}, {
        LineBox[{{50., 0.4391114686902009}, {50., 0.42865576487521473`}}], 
        LineBox[{
         Offset[{1.5, 0}, {50., 0.4391114686902009}], 
          Offset[{-1.5, 0}, {50., 0.4391114686902009}]}], 
        LineBox[{
         Offset[{1.5, 0}, {50., 0.42865576487521473`}], 
          Offset[{-1.5, 0}, {50., 0.42865576487521473`}]}]}, {
        LineBox[{{51., 0.43937075899685657`}, {51., 0.42894569116621767`}}], 
        LineBox[{
         Offset[{1.5, 0}, {51., 0.43937075899685657`}], 
          Offset[{-1.5, 0}, {51., 0.43937075899685657`}]}], 
        LineBox[{
         Offset[{1.5, 0}, {51., 0.42894569116621767`}], 
          Offset[{-1.5, 0}, {51., 0.42894569116621767`}]}]}, {
        LineBox[{{52., 0.440377301229165}, {52., 0.42794677235850237`}}], 
        LineBox[{
         Offset[{1.5, 0}, {52., 0.440377301229165}], 
          Offset[{-1.5, 0}, {52., 0.440377301229165}]}], 
        LineBox[{
         Offset[{1.5, 0}, {52., 0.42794677235850237`}], 
          Offset[{-1.5, 0}, {52., 0.42794677235850237`}]}]}, {
        LineBox[{{53., 0.4392687244987045}, {53., 0.42945955147266884`}}], 
        LineBox[{
         Offset[{1.5, 0}, {53., 0.4392687244987045}], 
          Offset[{-1.5, 0}, {53., 0.4392687244987045}]}], 
        LineBox[{
         Offset[{1.5, 0}, {53., 0.42945955147266884`}], 
          Offset[{-1.5, 0}, {53., 0.42945955147266884`}]}]}, {
        LineBox[{{54., 0.44011038916528317`}, {54., 0.42976085093122735`}}], 
        LineBox[{
         Offset[{1.5, 0}, {54., 0.44011038916528317`}], 
          Offset[{-1.5, 0}, {54., 0.44011038916528317`}]}], 
        LineBox[{
         Offset[{1.5, 0}, {54., 0.42976085093122735`}], 
          Offset[{-1.5, 0}, {54., 0.42976085093122735`}]}]}, {
        LineBox[{{55., 0.4406969595787154}, {55., 0.4317223082085036}}], 
        LineBox[{
         Offset[{1.5, 0}, {55., 0.4406969595787154}], 
          Offset[{-1.5, 0}, {55., 0.4406969595787154}]}], 
        LineBox[{
         Offset[{1.5, 0}, {55., 0.4317223082085036}], 
          Offset[{-1.5, 0}, {55., 0.4317223082085036}]}]}, {
        LineBox[{{56., 0.44284927575240657`}, {56., 0.4332570338039156}}], 
        LineBox[{
         Offset[{1.5, 0}, {56., 0.44284927575240657`}], 
          Offset[{-1.5, 0}, {56., 0.44284927575240657`}]}], 
        LineBox[{
         Offset[{1.5, 0}, {56., 0.4332570338039156}], 
          Offset[{-1.5, 0}, {56., 0.4332570338039156}]}]}, {
        LineBox[{{57., 0.4429399748970061}, {57., 0.4336331465212896}}], 
        LineBox[{
         Offset[{1.5, 0}, {57., 0.4429399748970061}], 
          Offset[{-1.5, 0}, {57., 0.4429399748970061}]}], 
        LineBox[{
         Offset[{1.5, 0}, {57., 0.4336331465212896}], 
          Offset[{-1.5, 0}, {57., 0.4336331465212896}]}]}, {
        LineBox[{{58., 0.44354864065746324`}, {58., 0.43358804059316514`}}], 
        LineBox[{
         Offset[{1.5, 0}, {58., 0.44354864065746324`}], 
          Offset[{-1.5, 0}, {58., 0.44354864065746324`}]}], 
        LineBox[{
         Offset[{1.5, 0}, {58., 0.43358804059316514`}], 
          Offset[{-1.5, 0}, {58., 0.43358804059316514`}]}]}, {
        LineBox[{{59., 0.4441750670410573}, {59., 0.43461867390920655`}}], 
        LineBox[{
         Offset[{1.5, 0}, {59., 0.4441750670410573}], 
          Offset[{-1.5, 0}, {59., 0.4441750670410573}]}], 
        LineBox[{
         Offset[{1.5, 0}, {59., 0.43461867390920655`}], 
          Offset[{-1.5, 0}, {59., 0.43461867390920655`}]}]}, {
        LineBox[{{60., 0.4447432544652904}, {60., 0.43521909626369903`}}], 
        LineBox[{
         Offset[{1.5, 0}, {60., 0.4447432544652904}], 
          Offset[{-1.5, 0}, {60., 0.4447432544652904}]}], 
        LineBox[{
         Offset[{1.5, 0}, {60., 0.43521909626369903`}], 
          Offset[{-1.5, 0}, {60., 0.43521909626369903`}]}]}, {
        LineBox[{{61., 0.44615030854960125`}, {61., 0.43696659787856895`}}], 
        LineBox[{
         Offset[{1.5, 0}, {61., 0.44615030854960125`}], 
          Offset[{-1.5, 0}, {61., 0.44615030854960125`}]}], 
        LineBox[{
         Offset[{1.5, 0}, {61., 0.43696659787856895`}], 
          Offset[{-1.5, 0}, {61., 0.43696659787856895`}]}]}, {
        LineBox[{{62., 0.44760005937230546`}, {62., 0.4383025136604805}}], 
        LineBox[{
         Offset[{1.5, 0}, {62., 0.44760005937230546`}], 
          Offset[{-1.5, 0}, {62., 0.44760005937230546`}]}], 
        LineBox[{
         Offset[{1.5, 0}, {62., 0.4383025136604805}], 
          Offset[{-1.5, 0}, {62., 0.4383025136604805}]}]}, {
        LineBox[{{63., 0.44902192087240345`}, {63., 0.43979356895169164`}}], 
        LineBox[{
         Offset[{1.5, 0}, {63., 0.44902192087240345`}], 
          Offset[{-1.5, 0}, {63., 0.44902192087240345`}]}], 
        LineBox[{
         Offset[{1.5, 0}, {63., 0.43979356895169164`}], 
          Offset[{-1.5, 0}, {63., 0.43979356895169164`}]}]}, {
        LineBox[{{64., 0.45051651484925515`}, {64., 0.442057862910765}}], 
        LineBox[{
         Offset[{1.5, 0}, {64., 0.45051651484925515`}], 
          Offset[{-1.5, 0}, {64., 0.45051651484925515`}]}], 
        LineBox[{
         Offset[{1.5, 0}, {64., 0.442057862910765}], 
          Offset[{-1.5, 0}, {64., 0.442057862910765}]}]}, {
        LineBox[{{65., 0.4519345916124762}, {65., 0.4434282756209261}}], 
        LineBox[{
         Offset[{1.5, 0}, {65., 0.4519345916124762}], 
          Offset[{-1.5, 0}, {65., 0.4519345916124762}]}], 
        LineBox[{
         Offset[{1.5, 0}, {65., 0.4434282756209261}], 
          Offset[{-1.5, 0}, {65., 0.4434282756209261}]}]}, {
        LineBox[{{66., 0.45425213270672665`}, {66., 0.44506076017473667`}}], 
        LineBox[{
         Offset[{1.5, 0}, {66., 0.45425213270672665`}], 
          Offset[{-1.5, 0}, {66., 0.45425213270672665`}]}], 
        LineBox[{
         Offset[{1.5, 0}, {66., 0.44506076017473667`}], 
          Offset[{-1.5, 0}, {66., 0.44506076017473667`}]}]}, {
        LineBox[{{67., 0.458886433303107}, {67., 0.44268361007303275`}}], 
        LineBox[{
         Offset[{1.5, 0}, {67., 0.458886433303107}], 
          Offset[{-1.5, 0}, {67., 0.458886433303107}]}], 
        LineBox[{
         Offset[{1.5, 0}, {67., 0.44268361007303275`}], 
          Offset[{-1.5, 0}, {67., 0.44268361007303275`}]}]}, {
        LineBox[{{68., 0.4566217948281259}, {68., 0.44889503412605813`}}], 
        LineBox[{
         Offset[{1.5, 0}, {68., 0.4566217948281259}], 
          Offset[{-1.5, 0}, {68., 0.4566217948281259}]}], 
        LineBox[{
         Offset[{1.5, 0}, {68., 0.44889503412605813`}], 
          Offset[{-1.5, 0}, {68., 0.44889503412605813`}]}]}, {
        LineBox[{{69., 0.45727712319882813`}, {69., 0.44967241686721965`}}], 
        LineBox[{
         Offset[{1.5, 0}, {69., 0.45727712319882813`}], 
          Offset[{-1.5, 0}, {69., 0.45727712319882813`}]}], 
        LineBox[{
         Offset[{1.5, 0}, {69., 0.44967241686721965`}], 
          Offset[{-1.5, 0}, {69., 0.44967241686721965`}]}]}, {
        LineBox[{{70., 0.45876864585807237`}, {70., 0.45127910240992103`}}], 
        LineBox[{
         Offset[{1.5, 0}, {70., 0.45876864585807237`}], 
          Offset[{-1.5, 0}, {70., 0.45876864585807237`}]}], 
        LineBox[{
         Offset[{1.5, 0}, {70., 0.45127910240992103`}], 
          Offset[{-1.5, 0}, {70., 0.45127910240992103`}]}]}, {
        LineBox[{{71., 0.4658052447615479}, {71., 0.45804046335934895`}}], 
        LineBox[{
         Offset[{1.5, 0}, {71., 0.4658052447615479}], 
          Offset[{-1.5, 0}, {71., 0.4658052447615479}]}], 
        LineBox[{
         Offset[{1.5, 0}, {71., 0.45804046335934895`}], 
          Offset[{-1.5, 0}, {71., 0.45804046335934895`}]}]}, {
        LineBox[{{72., 0.4712793150666215}, {72., 0.4643214560156374}}], 
        LineBox[{
         Offset[{1.5, 0}, {72., 0.4712793150666215}], 
          Offset[{-1.5, 0}, {72., 0.4712793150666215}]}], 
        LineBox[{
         Offset[{1.5, 0}, {72., 0.4643214560156374}], 
          Offset[{-1.5, 0}, {72., 0.4643214560156374}]}]}, {
        LineBox[{{73., 0.47623718125540443`}, {73., 0.4631167503716764}}], 
        LineBox[{
         Offset[{1.5, 0}, {73., 0.47623718125540443`}], 
          Offset[{-1.5, 0}, {73., 0.47623718125540443`}]}], 
        LineBox[{
         Offset[{1.5, 0}, {73., 0.4631167503716764}], 
          Offset[{-1.5, 0}, {73., 0.4631167503716764}]}]}, {
        LineBox[{{74., 0.4775035761687371}, {74., 0.4707483717944185}}], 
        LineBox[{
         Offset[{1.5, 0}, {74., 0.4775035761687371}], 
          Offset[{-1.5, 0}, {74., 0.4775035761687371}]}], 
        LineBox[{
         Offset[{1.5, 0}, {74., 0.4707483717944185}], 
          Offset[{-1.5, 0}, {74., 0.4707483717944185}]}]}, {
        LineBox[{{75., 0.48089936890486734`}, {75., 0.4751259596387843}}], 
        LineBox[{
         Offset[{1.5, 0}, {75., 0.48089936890486734`}], 
          Offset[{-1.5, 0}, {75., 0.48089936890486734`}]}], 
        LineBox[{
         Offset[{1.5, 0}, {75., 0.4751259596387843}], 
          Offset[{-1.5, 0}, {75., 0.4751259596387843}]}]}, {
        LineBox[{{76., 0.49024162144577543`}, {76., 0.4831373511317646}}], 
        LineBox[{
         Offset[{1.5, 0}, {76., 0.49024162144577543`}], 
          Offset[{-1.5, 0}, {76., 0.49024162144577543`}]}], 
        LineBox[{
         Offset[{1.5, 0}, {76., 0.4831373511317646}], 
          Offset[{-1.5, 0}, {76., 0.4831373511317646}]}]}, {
        LineBox[{{77., 0.4892456396932475}, {77., 0.4862424487410597}}], 
        LineBox[{
         Offset[{1.5, 0}, {77., 0.4892456396932475}], 
          Offset[{-1.5, 0}, {77., 0.4892456396932475}]}], 
        LineBox[{
         Offset[{1.5, 0}, {77., 0.4862424487410597}], 
          Offset[{-1.5, 0}, {77., 0.4862424487410597}]}]}, {
        LineBox[{{78., 0.4917315600365768}, {78., 0.4865412229368187}}], 
        LineBox[{
         Offset[{1.5, 0}, {78., 0.4917315600365768}], 
          Offset[{-1.5, 0}, {78., 0.4917315600365768}]}], 
        LineBox[{
         Offset[{1.5, 0}, {78., 0.4865412229368187}], 
          Offset[{-1.5, 0}, {78., 0.4865412229368187}]}]}, {
        LineBox[{{79., 0.4937306497699961}, {79., 0.48898582078396974`}}], 
        LineBox[{
         Offset[{1.5, 0}, {79., 0.4937306497699961}], 
          Offset[{-1.5, 0}, {79., 0.4937306497699961}]}], 
        LineBox[{
         Offset[{1.5, 0}, {79., 0.48898582078396974`}], 
          Offset[{-1.5, 0}, {79., 0.48898582078396974`}]}]}, {
        LineBox[{{80., 0.49457970744204643`}, {80., 0.4921656905863631}}], 
        LineBox[{
         Offset[{1.5, 0}, {80., 0.49457970744204643`}], 
          Offset[{-1.5, 0}, {80., 0.49457970744204643`}]}], 
        LineBox[{
         Offset[{1.5, 0}, {80., 0.4921656905863631}], 
          Offset[{-1.5, 0}, {80., 0.4921656905863631}]}]}, {
        LineBox[{{81., 0.49718647531174354`}, {81., 0.4951053421532584}}], 
        LineBox[{
         Offset[{1.5, 0}, {81., 0.49718647531174354`}], 
          Offset[{-1.5, 0}, {81., 0.49718647531174354`}]}], 
        LineBox[{
         Offset[{1.5, 0}, {81., 0.4951053421532584}], 
          Offset[{-1.5, 0}, {81., 0.4951053421532584}]}]}, {
        LineBox[{{82., 0.4973142926732786}, {82., 0.49525610074654686`}}], 
        LineBox[{
         Offset[{1.5, 0}, {82., 0.4973142926732786}], 
          Offset[{-1.5, 0}, {82., 0.4973142926732786}]}], 
        LineBox[{
         Offset[{1.5, 0}, {82., 0.49525610074654686`}], 
          Offset[{-1.5, 0}, {82., 0.49525610074654686`}]}]}, {
        LineBox[{{83., 0.4967478911685355}, {83., 0.4961152508061773}}], 
        LineBox[{
         Offset[{1.5, 0}, {83., 0.4967478911685355}], 
          Offset[{-1.5, 0}, {83., 0.4967478911685355}]}], 
        LineBox[{
         Offset[{1.5, 0}, {83., 0.4961152508061773}], 
          Offset[{-1.5, 0}, {83., 0.4961152508061773}]}]}, {
        LineBox[{{84., 0.49739857445223123`}, {84., 0.49686218606362076`}}], 
        LineBox[{
         Offset[{1.5, 0}, {84., 0.49739857445223123`}], 
          Offset[{-1.5, 0}, {84., 0.49739857445223123`}]}], 
        LineBox[{
         Offset[{1.5, 0}, {84., 0.49686218606362076`}], 
          Offset[{-1.5, 0}, {84., 0.49686218606362076`}]}]}, {
        LineBox[{{85., 0.49742594897942555`}, {85., 0.49688446866989827`}}], 
        LineBox[{
         Offset[{1.5, 0}, {85., 0.49742594897942555`}], 
          Offset[{-1.5, 0}, {85., 0.49742594897942555`}]}], 
        LineBox[{
         Offset[{1.5, 0}, {85., 0.49688446866989827`}], 
          Offset[{-1.5, 0}, {85., 0.49688446866989827`}]}]}, {
        LineBox[{{86., 0.49769807917227843`}, {86., 0.4972551200997712}}], 
        LineBox[{
         Offset[{1.5, 0}, {86., 0.49769807917227843`}], 
          Offset[{-1.5, 0}, {86., 0.49769807917227843`}]}], 
        LineBox[{
         Offset[{1.5, 0}, {86., 0.4972551200997712}], 
          Offset[{-1.5, 0}, {86., 0.4972551200997712}]}]}, {
        LineBox[{{87., 0.49781922521545885`}, {87., 0.49740806318790964`}}], 
        LineBox[{
         Offset[{1.5, 0}, {87., 0.49781922521545885`}], 
          Offset[{-1.5, 0}, {87., 0.49781922521545885`}]}], 
        LineBox[{
         Offset[{1.5, 0}, {87., 0.49740806318790964`}], 
          Offset[{-1.5, 0}, {87., 0.49740806318790964`}]}]}, {
        LineBox[{{88., 0.4978733942577883}, {88., 0.4974875735991343}}], 
        LineBox[{
         Offset[{1.5, 0}, {88., 0.4978733942577883}], 
          Offset[{-1.5, 0}, {88., 0.4978733942577883}]}], 
        LineBox[{
         Offset[{1.5, 0}, {88., 0.4974875735991343}], 
          Offset[{-1.5, 0}, {88., 0.4974875735991343}]}]}, {
        LineBox[{{89., 0.4980004524393448}, {89., 0.49761624944552457`}}], 
        LineBox[{
         Offset[{1.5, 0}, {89., 0.4980004524393448}], 
          Offset[{-1.5, 0}, {89., 0.4980004524393448}]}], 
        LineBox[{
         Offset[{1.5, 0}, {89., 0.49761624944552457`}], 
          Offset[{-1.5, 0}, {89., 0.49761624944552457`}]}]}, {
        LineBox[{{90., 0.4982523113822857}, {90., 0.49790587569622086`}}], 
        LineBox[{
         Offset[{1.5, 0}, {90., 0.4982523113822857}], 
          Offset[{-1.5, 0}, {90., 0.4982523113822857}]}], 
        LineBox[{
         Offset[{1.5, 0}, {90., 0.49790587569622086`}], 
          Offset[{-1.5, 0}, {90., 0.49790587569622086`}]}]}, {
        LineBox[{{91., 0.498383290617713}, {91., 0.49809842153416206`}}], 
        LineBox[{
         Offset[{1.5, 0}, {91., 0.498383290617713}], 
          Offset[{-1.5, 0}, {91., 0.498383290617713}]}], 
        LineBox[{
         Offset[{1.5, 0}, {91., 0.49809842153416206`}], 
          Offset[{-1.5, 0}, {91., 0.49809842153416206`}]}]}, {
        LineBox[{{92., 0.4984981000485821}, {92., 0.49819337213289094`}}], 
        LineBox[{
         Offset[{1.5, 0}, {92., 0.4984981000485821}], 
          Offset[{-1.5, 0}, {92., 0.4984981000485821}]}], 
        LineBox[{
         Offset[{1.5, 0}, {92., 0.49819337213289094`}], 
          Offset[{-1.5, 0}, {92., 0.49819337213289094`}]}]}, {
        LineBox[{{93., 0.49854016902033865`}, {93., 0.4982576766933163}}], 
        LineBox[{
         Offset[{1.5, 0}, {93., 0.49854016902033865`}], 
          Offset[{-1.5, 0}, {93., 0.49854016902033865`}]}], 
        LineBox[{
         Offset[{1.5, 0}, {93., 0.4982576766933163}], 
          Offset[{-1.5, 0}, {93., 0.4982576766933163}]}]}, {
        LineBox[{{94., 0.4986597669209816}, {94., 0.4984046059112913}}], 
        LineBox[{
         Offset[{1.5, 0}, {94., 0.4986597669209816}], 
          Offset[{-1.5, 0}, {94., 0.4986597669209816}]}], 
        LineBox[{
         Offset[{1.5, 0}, {94., 0.4984046059112913}], 
          Offset[{-1.5, 0}, {94., 0.4984046059112913}]}]}, {
        LineBox[{{95., 0.49891995443086967`}, {95., 0.49872276128051773`}}], 
        LineBox[{
         Offset[{1.5, 0}, {95., 0.49891995443086967`}], 
          Offset[{-1.5, 0}, {95., 0.49891995443086967`}]}], 
        LineBox[{
         Offset[{1.5, 0}, {95., 0.49872276128051773`}], 
          Offset[{-1.5, 0}, {95., 0.49872276128051773`}]}]}, {
        LineBox[{{96., 0.49900501432467104`}, {96., 0.49881863684862593`}}], 
        LineBox[{
         Offset[{1.5, 0}, {96., 0.49900501432467104`}], 
          Offset[{-1.5, 0}, {96., 0.49900501432467104`}]}], 
        LineBox[{
         Offset[{1.5, 0}, {96., 0.49881863684862593`}], 
          Offset[{-1.5, 0}, {96., 0.49881863684862593`}]}]}, {
        LineBox[{{97., 0.4992267439572381}, {97., 0.49907510069160876`}}], 
        LineBox[{
         Offset[{1.5, 0}, {97., 0.4992267439572381}], 
          Offset[{-1.5, 0}, {97., 0.4992267439572381}]}], 
        LineBox[{
         Offset[{1.5, 0}, {97., 0.49907510069160876`}], 
          Offset[{-1.5, 0}, {97., 0.49907510069160876`}]}]}, {
        LineBox[{{98., 0.49929553615073147`}, {98., 0.4991649456958506}}], 
        LineBox[{
         Offset[{1.5, 0}, {98., 0.49929553615073147`}], 
          Offset[{-1.5, 0}, {98., 0.49929553615073147`}]}], 
        LineBox[{
         Offset[{1.5, 0}, {98., 0.4991649456958506}], 
          Offset[{-1.5, 0}, {98., 0.4991649456958506}]}]}, {
        LineBox[{{99., 0.4994509071385114}, {99., 0.4993341288747884}}], 
        LineBox[{
         Offset[{1.5, 0}, {99., 0.4994509071385114}], 
          Offset[{-1.5, 0}, {99., 0.4994509071385114}]}], 
        LineBox[{
         Offset[{1.5, 0}, {99., 0.4993341288747884}], 
          Offset[{-1.5, 0}, {99., 0.4993341288747884}]}]}, {
        LineBox[{{100., 0.4996096779891504}, {100., 0.49953005346454654`}}], 
        LineBox[{
         Offset[{1.5, 0}, {100., 0.4996096779891504}], 
          Offset[{-1.5, 0}, {100., 0.4996096779891504}]}], 
        LineBox[{
         Offset[{1.5, 0}, {100., 0.49953005346454654`}], 
          Offset[{-1.5, 0}, {100., 
           0.49953005346454654`}]}]}}}, {}}, {}, {}, {{}, {}}}},
  AspectRatio->NCache[GoldenRatio^(-1), 0.6180339887498948],
  Axes->{True, True},
  AxesLabel->{None, None},
  AxesOrigin->{0, 0},
  DisplayFunction->Identity,
  Frame->{{True, True}, {True, True}},
  FrameLabel->{{None, None}, {None, None}},
  FrameTicks->{{Automatic, Automatic}, {Automatic, Automatic}},
  FrameTicksStyle->Directive[
    GrayLevel[0], 12],
  GridLines->{None, None},
  GridLinesStyle->Directive[
    GrayLevel[0.5, 0.4]],
  ImagePadding->All,
  ImageSize->Medium,
  Method->{"CoordinatesToolOptions" -> {"DisplayFunction" -> ({
        (Part[{{Identity, Identity}, {Identity, Identity}}, 1, 2][#]& )[
         Part[#, 1]], 
        (Part[{{Identity, Identity}, {Identity, Identity}}, 2, 2][#]& )[
         Part[#, 2]]}& ), "CopiedValueFunction" -> ({
        (Part[{{Identity, Identity}, {Identity, Identity}}, 1, 2][#]& )[
         Part[#, 1]], 
        (Part[{{Identity, Identity}, {Identity, Identity}}, 2, 2][#]& )[
         Part[#, 2]]}& )}},
  PlotRange->All,
  PlotRangeClipping->True,
  PlotRangePadding->{{
     Scaled[0.02], 
     Scaled[0.02]}, {0, 0}},
  Ticks->{Automatic, Automatic}]], "Output",
 CellChangeTimes->{{3.78311226083928*^9, 3.783112294855691*^9}, {
  3.783168291165482*^9, 3.783168312735277*^9}, {3.783879728098071*^9, 
  3.7838797346380568`*^9}},ImageCache->GraphicsData["CompressedBitmap", "\<\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\
\>"]]
}, Open  ]],

Cell[CellGroupData[{

Cell[BoxData[
 RowBox[{"VarWB", "=", 
  RowBox[{"Table", "[", 
   RowBox[{
    RowBox[{"{", 
     RowBox[{
      RowBox[{"Round", "[", 
       RowBox[{
        RowBox[{"Mean", "[", 
         RowBox[{
          RowBox[{"HetCompMtrx2", "[", 
           RowBox[{"fileE", ",", "rep", ",", "250"}], "]"}], "[", 
          RowBox[{"[", 
           RowBox[{";;", ",", "4"}], "]"}], "]"}], "]"}], ",", "0.0001"}], 
       "]"}], ",", 
      RowBox[{"Round", "[", 
       RowBox[{
        RowBox[{"StandardDeviation", "[", 
         RowBox[{
          RowBox[{"HetCompMtrx2", "[", 
           RowBox[{"fileE", ",", "rep", ",", "250"}], "]"}], "[", 
          RowBox[{"[", 
           RowBox[{";;", ",", "3"}], "]"}], "]"}], "]"}], ",", "0.001"}], 
       "]"}], ",", 
      RowBox[{"Round", "[", 
       RowBox[{
        RowBox[{
         RowBox[{"StandardDeviation", "[", 
          RowBox[{
           RowBox[{"HetCompMtrx2", "[", 
            RowBox[{"fileE", ",", "rep", ",", "250"}], "]"}], "[", 
           RowBox[{"[", 
            RowBox[{";;", ",", "3"}], "]"}], "]"}], "]"}], "/", 
         RowBox[{"Mean", "[", 
          RowBox[{
           RowBox[{"HetCompMtrx2", "[", 
            RowBox[{"fileV", ",", "rep", ",", "250"}], "]"}], "[", 
           RowBox[{"[", 
            RowBox[{";;", ",", "4"}], "]"}], "]"}], "]"}]}], ",", "0.01"}], 
       "]"}]}], "}"}], ",", 
    RowBox[{"{", 
     RowBox[{"rep", ",", "1", ",", "7"}], "}"}]}], "]"}]}]], "Input",
 CellChangeTimes->{{3.783184265904633*^9, 3.783184280994649*^9}, {
  3.783184315285026*^9, 3.78318443218507*^9}, {3.783184588883604*^9, 
  3.783184591979772*^9}, {3.783185374668725*^9, 3.783185444824216*^9}, {
  3.783185486792461*^9, 3.7831854905678864`*^9}, {3.783185524215198*^9, 
  3.7831855244160223`*^9}, {3.78318556744668*^9, 3.7831855701424437`*^9}}],

Cell[BoxData[
 RowBox[{"{", 
  RowBox[{
   RowBox[{"{", 
    RowBox[{"0.0013000000000000002`", ",", "0.007`", ",", "5.74`"}], "}"}], 
   ",", 
   RowBox[{"{", 
    RowBox[{"0.003`", ",", "0.04`", ",", "13.21`"}], "}"}], ",", 
   RowBox[{"{", 
    RowBox[{"0.0047`", ",", "0.08`", ",", "17.05`"}], "}"}], ",", 
   RowBox[{"{", 
    RowBox[{"0.0053`", ",", "0.111`", ",", "21.02`"}], "}"}], ",", 
   RowBox[{"{", 
    RowBox[{"0.0047`", ",", "0.123`", ",", "26.43`"}], "}"}], ",", 
   RowBox[{"{", 
    RowBox[{"0.0035`", ",", "0.116`", ",", "33.22`"}], "}"}], ",", 
   RowBox[{"{", 
    RowBox[{"0.0024000000000000002`", ",", "0.091`", ",", "37.29`"}], "}"}]}],
   "}"}]], "Output",
 CellChangeTimes->{3.7831855249778347`*^9, 3.7831856697454147`*^9}]
}, Open  ]],

Cell[BoxData[
 RowBox[{"Clear", "[", "temp", "]"}]], "Input",
 CellChangeTimes->{{3.783880072626211*^9, 3.783880074409727*^9}}],

Cell[BoxData[
 RowBox[{
  RowBox[{"ErrorListPlot2", "[", 
   RowBox[{"file_", ",", "rep_", ",", "\[Tau]_"}], "]"}], ":=", 
  RowBox[{"Block", "[", 
   RowBox[{
    RowBox[{"{", "temp", "}"}], ",", "\[IndentingNewLine]", 
    "\[IndentingNewLine]", 
    RowBox[{
     RowBox[{"temp", "=", 
      RowBox[{"Sort", "[", 
       RowBox[{
        RowBox[{"HetCompMtrx2", "[", 
         RowBox[{"file", ",", "rep", ",", "\[Tau]"}], "]"}], ",", 
        RowBox[{
         RowBox[{
          RowBox[{"#1", "[", 
           RowBox[{"[", "3", "]"}], "]"}], "<", 
          RowBox[{"#2", "[", 
           RowBox[{"[", "3", "]"}], "]"}]}], "&"}]}], "]"}]}], ";", 
     "\[IndentingNewLine]", 
     RowBox[{"Show", "[", 
      RowBox[{
       RowBox[{"ListLinePlot", "[", 
        RowBox[{
         RowBox[{"Table", "[", 
          RowBox[{
           RowBox[{"{", 
            RowBox[{
             RowBox[{"{", 
              RowBox[{"r", ",", 
               RowBox[{
                RowBox[{"temp", "[", 
                 RowBox[{"[", 
                  RowBox[{"r", ",", "3"}], "]"}], "]"}], "-", 
                RowBox[{"2", 
                 RowBox[{"temp", "[", 
                  RowBox[{"[", 
                   RowBox[{"r", ",", "4"}], "]"}], "]"}]}]}]}], "}"}], ",", 
             RowBox[{"{", 
              RowBox[{"r", ",", 
               RowBox[{
                RowBox[{"temp", "[", 
                 RowBox[{"[", 
                  RowBox[{"r", ",", "3"}], "]"}], "]"}], "+", 
                RowBox[{"2", 
                 RowBox[{"temp", "[", 
                  RowBox[{"[", 
                   RowBox[{"r", ",", "4"}], "]"}], "]"}]}]}]}], "}"}]}], 
            "}"}], ",", 
           RowBox[{"{", 
            RowBox[{"r", ",", "1", ",", "100"}], "}"}]}], "]"}], ",", 
         RowBox[{"PlotStyle", "\[Rule]", 
          RowBox[{"Directive", "[", 
           RowBox[{"Lighter", "[", 
            RowBox[{
             RowBox[{"ColorData", "[", "\"\<CMYKColors\>\"", "]"}], "[", 
             FractionBox[
              RowBox[{"rep", "-", "1"}], "6"], "]"}], "]"}], "]"}]}], ",", 
         RowBox[{"PlotRange", "\[Rule]", 
          RowBox[{"{", 
           RowBox[{"0", ",", "0.5"}], "}"}]}]}], "]"}], ",", 
       "\[IndentingNewLine]", 
       RowBox[{"ListPlot", "[", 
        RowBox[{
         RowBox[{"Table", "[", 
          RowBox[{
           RowBox[{"{", 
            RowBox[{"r", ",", 
             RowBox[{"temp", "[", 
              RowBox[{"[", 
               RowBox[{"r", ",", "3"}], "]"}], "]"}]}], "}"}], ",", 
           RowBox[{"{", 
            RowBox[{"r", ",", "1", ",", "100"}], "}"}]}], "]"}], ",", 
         RowBox[{"PlotStyle", "\[Rule]", 
          RowBox[{
           RowBox[{"ColorData", "[", "\"\<CMYKColors\>\"", "]"}], "[", 
           FractionBox[
            RowBox[{"rep", "-", "1"}], "6"], "]"}]}], ",", 
         RowBox[{"PlotMarkers", "\[Rule]", 
          RowBox[{"{", 
           RowBox[{"\"\<\[FilledCircle]\>\"", ",", "4"}], "}"}]}]}], "]"}]}], 
      "\[IndentingNewLine]", "]"}]}]}], "\[IndentingNewLine]", 
   "]"}]}]], "Input",
 CellChangeTimes->{{3.7838800079040203`*^9, 3.783880308930901*^9}, {
   3.7838804579628983`*^9, 3.783880545524727*^9}, 3.783880726166679*^9}],

Cell[CellGroupData[{

Cell[BoxData[{
 RowBox[{"Show", "[", 
  RowBox[{
   RowBox[{"Table", "[", 
    RowBox[{
     RowBox[{"ErrorListPlot2", "[", 
      RowBox[{"fileE", ",", "rep", ",", "250"}], "]"}], ",", 
     RowBox[{"{", 
      RowBox[{"rep", ",", "1", ",", "7"}], "}"}]}], "]"}], ",", 
   RowBox[{"PlotRange", "\[Rule]", "All"}], ",", 
   RowBox[{"Frame", "\[Rule]", "True"}], ",", 
   RowBox[{"FrameTicks", "\[Rule]", 
    RowBox[{"{", 
     RowBox[{
      RowBox[{"{", 
       RowBox[{"True", ",", "False"}], "}"}], ",", 
      RowBox[{"{", 
       RowBox[{"True", ",", "False"}], "}"}]}], "}"}]}], ",", 
   RowBox[{"FrameTicksStyle", "\[Rule]", 
    RowBox[{"Directive", "[", 
     RowBox[{"Black", ",", "16"}], "]"}]}], ",", 
   RowBox[{"ImageSize", "\[Rule]", "Medium"}]}], "]"}], "\[IndentingNewLine]", 
 RowBox[{
  RowBox[{"Export", "[", 
   RowBox[{
    RowBox[{
     RowBox[{"NotebookDirectory", "[", "]"}], "<>", 
     "\"\<Plots/Epi_Variation.pdf\>\""}], ",", "%", ",", 
    RowBox[{"ImageResolution", "\[Rule]", "300"}]}], "]"}], ";"}]}], "Input",
 CellChangeTimes->{
  3.78388013469666*^9, {3.78388024172396*^9, 3.783880254706422*^9}, {
   3.783880293930274*^9, 3.783880297915575*^9}, {3.783880390668754*^9, 
   3.7838804282656527`*^9}, {3.783880526726749*^9, 3.783880553073071*^9}}],

Cell[BoxData[
 GraphicsBox[{{{{}, {{}, {}, 
      {RGBColor[0.5338166666666666, 0.786994, 0.9344673333333333], PointSize[
       0.01388888888888889], AbsoluteThickness[1.6], 
       LineBox[{{1., 0.}, {1., 0.}, {1., 0.}}]}, 
      {RGBColor[0.5338166666666666, 0.786994, 0.9344673333333333], PointSize[
       0.01388888888888889], AbsoluteThickness[1.6], 
       LineBox[{{2., 0.}, {2., 0.}, {2., 0.}}]}, 
      {RGBColor[0.5338166666666666, 0.786994, 0.9344673333333333], PointSize[
       0.01388888888888889], AbsoluteThickness[1.6], 
       LineBox[{{3., 0.}, {3., 0.}, {3., 0.}}]}, 
      {RGBColor[0.5338166666666666, 0.786994, 0.9344673333333333], PointSize[
       0.01388888888888889], AbsoluteThickness[1.6], 
       LineBox[{{4., 0.}, {4., 0.}, {4., 0.}}]}, 
      {RGBColor[0.5338166666666666, 0.786994, 0.9344673333333333], PointSize[
       0.01388888888888889], AbsoluteThickness[1.6], 
       LineBox[{{5., 0.}, {5., 0.}, {5., 0.}}]}, 
      {RGBColor[0.5338166666666666, 0.786994, 0.9344673333333333], PointSize[
       0.01388888888888889], AbsoluteThickness[1.6], 
       LineBox[{{6., 0.}, {6., 0.}, {6., 0.}}]}, 
      {RGBColor[0.5338166666666666, 0.786994, 0.9344673333333333], PointSize[
       0.01388888888888889], AbsoluteThickness[1.6], 
       LineBox[{{7., 0.}, {7., 0.}, {7., 0.}}]}, 
      {RGBColor[0.5338166666666666, 0.786994, 0.9344673333333333], PointSize[
       0.01388888888888889], AbsoluteThickness[1.6], 
       LineBox[{{8., 0.}, {8., 0.}, {8., 0.}}]}, 
      {RGBColor[0.5338166666666666, 0.786994, 0.9344673333333333], PointSize[
       0.01388888888888889], AbsoluteThickness[1.6], 
       LineBox[{{9., -0.0001425048229651411}, {9., 0.00042652849160419433`}, {
        9., 0.00042652849160419433`}}]}, 
      {RGBColor[0.5338166666666666, 0.786994, 0.9344673333333333], PointSize[
       0.01388888888888889], AbsoluteThickness[1.6], 
       LineBox[{{10., -0.0004529388809776919}, {10., 
        0.0013806761916494458`}, {10., 0.0013806761916494458`}}]}, 
      {RGBColor[0.5338166666666666, 0.786994, 0.9344673333333333], PointSize[
       0.01388888888888889], AbsoluteThickness[1.6], 
       LineBox[{{11., -0.000439256995385655}, {11., 0.0014114792176078772`}, {
        11., 0.0014114792176078772`}}]}, 
      {RGBColor[0.5338166666666666, 0.786994, 0.9344673333333333], PointSize[
       0.01388888888888889], AbsoluteThickness[1.6], 
       LineBox[{{12., -0.0004507375334905591}, {12., 
        0.0014444395188165317`}, {12., 0.0014444395188165317`}}]}, 
      {RGBColor[0.5338166666666666, 0.786994, 0.9344673333333333], PointSize[
       0.01388888888888889], AbsoluteThickness[1.6], 
       LineBox[{{13., -0.00014414368626808186`}, {13., 
        0.0016216732253834438`}, {13., 0.0016216732253834438`}}]}, 
      {RGBColor[0.5338166666666666, 0.786994, 0.9344673333333333], PointSize[
       0.01388888888888889], AbsoluteThickness[1.6], 
       LineBox[{{14., -0.0003350936390921017}, {14., 
        0.0019017266325627668`}, {14., 0.0019017266325627668`}}]}, 
      {RGBColor[0.5338166666666666, 0.786994, 0.9344673333333333], PointSize[
       0.01388888888888889], AbsoluteThickness[1.6], 
       LineBox[{{15., -0.00024656766267515254`}, {15., 
        0.0020218156624083076`}, {15., 0.0020218156624083076`}}]}, 
      {RGBColor[0.5338166666666666, 0.786994, 0.9344673333333333], PointSize[
       0.01388888888888889], AbsoluteThickness[1.6], 
       LineBox[{{16., 0.0000113177767815571}, {16., 0.0022675855879217034`}, {
        16., 0.0022675855879217034`}}]}, 
      {RGBColor[0.5338166666666666, 0.786994, 0.9344673333333333], PointSize[
       0.01388888888888889], AbsoluteThickness[1.6], 
       LineBox[{{17., 0.000026590433134326312`}, {17., 
        0.0025808420491238377`}, {17., 0.0025808420491238377`}}]}, 
      {RGBColor[0.5338166666666666, 0.786994, 0.9344673333333333], PointSize[
       0.01388888888888889], AbsoluteThickness[1.6], 
       LineBox[{{18., 1.3896038689492803`*^-6}, {18., 
        0.0027381077954757717`}, {18., 0.0027381077954757717`}}]}, 
      {RGBColor[0.5338166666666666, 0.786994, 0.9344673333333333], PointSize[
       0.01388888888888889], AbsoluteThickness[1.6], 
       LineBox[{{19., -0.00007388790483522402}, {19., 
        0.0028572462416843435`}, {19., 0.0028572462416843435`}}]}, 
      {RGBColor[0.5338166666666666, 0.786994, 0.9344673333333333], PointSize[
       0.01388888888888889], AbsoluteThickness[1.6], 
       LineBox[{{20., -0.0000656229935788301}, {20., 
        0.0029310101022129763`}, {20., 0.0029310101022129763`}}]}, 
      {RGBColor[0.5338166666666666, 0.786994, 0.9344673333333333], PointSize[
       0.01388888888888889], AbsoluteThickness[1.6], 
       LineBox[{{21., -0.000057052643958653256`}, {21., 
        0.0030028608753898444`}, {21., 0.0030028608753898444`}}]}, 
      {RGBColor[0.5338166666666666, 0.786994, 0.9344673333333333], PointSize[
       0.01388888888888889], AbsoluteThickness[1.6], 
       LineBox[{{22., 0.00010665595085203013`}, {22., 
        0.0028668885461736664`}, {22., 0.0028668885461736664`}}]}, 
      {RGBColor[0.5338166666666666, 0.786994, 0.9344673333333333], PointSize[
       0.01388888888888889], AbsoluteThickness[1.6], 
       LineBox[{{23., 0.00008856539625111599}, {23., 0.003006904084015493}, {
        23., 0.003006904084015493}}]}, 
      {RGBColor[0.5338166666666666, 0.786994, 0.9344673333333333], PointSize[
       0.01388888888888889], AbsoluteThickness[1.6], 
       LineBox[{{24., 0.000027628411799101357`}, {24., 
        0.003105869218891777}, {24., 0.003105869218891777}}]}, 
      {RGBColor[0.5338166666666666, 0.786994, 0.9344673333333333], PointSize[
       0.01388888888888889], AbsoluteThickness[1.6], 
       LineBox[{{25., 0.00010265643144966594`}, {25., 
        0.0030589968747660803`}, {25., 0.0030589968747660803`}}]}, 
      {RGBColor[0.5338166666666666, 0.786994, 0.9344673333333333], PointSize[
       0.01388888888888889], AbsoluteThickness[1.6], 
       LineBox[{{26., -0.00007393041686498203}, {26., 
        0.0033392672433147455`}, {26., 0.0033392672433147455`}}]}, 
      {RGBColor[0.5338166666666666, 0.786994, 0.9344673333333333], PointSize[
       0.01388888888888889], AbsoluteThickness[1.6], 
       LineBox[{{27., -0.00002984859582267599}, {27., 
        0.0034059188615297546`}, {27., 0.0034059188615297546`}}]}, 
      {RGBColor[0.5338166666666666, 0.786994, 0.9344673333333333], PointSize[
       0.01388888888888889], AbsoluteThickness[1.6], 
       LineBox[{{28., 9.85340029335249*^-6}, {28., 0.0035139184707951624`}, {
        28., 0.0035139184707951624`}}]}, 
      {RGBColor[0.5338166666666666, 0.786994, 0.9344673333333333], PointSize[
       0.01388888888888889], AbsoluteThickness[1.6], 
       LineBox[{{29., 0.0001263754247876963}, {29., 0.0035057319029666413`}, {
        29., 0.0035057319029666413`}}]}, 
      {RGBColor[0.5338166666666666, 0.786994, 0.9344673333333333], PointSize[
       0.01388888888888889], AbsoluteThickness[1.6], 
       LineBox[{{30., 0.0002646260174550335}, {30., 0.003497795434465598}, {
        30., 0.003497795434465598}}]}, 
      {RGBColor[0.5338166666666666, 0.786994, 0.9344673333333333], PointSize[
       0.01388888888888889], AbsoluteThickness[1.6], 
       LineBox[{{31., 0.0002673793102236717}, {31., 0.003511771394905188}, {
        31., 0.003511771394905188}}]}, 
      {RGBColor[0.5338166666666666, 0.786994, 0.9344673333333333], PointSize[
       0.01388888888888889], AbsoluteThickness[1.6], 
       LineBox[{{32., 0.00018407263908111157`}, {32., 
        0.0036066757685340387`}, {32., 0.0036066757685340387`}}]}, 
      {RGBColor[0.5338166666666666, 0.786994, 0.9344673333333333], PointSize[
       0.01388888888888889], AbsoluteThickness[1.6], 
       LineBox[{{33., 0.00010779474342722736`}, {33., 0.003776127744718424}, {
        33., 0.003776127744718424}}]}, 
      {RGBColor[0.5338166666666666, 0.786994, 0.9344673333333333], PointSize[
       0.01388888888888889], AbsoluteThickness[1.6], 
       LineBox[{{34., 0.00019328501940196275`}, {34., 
        0.0037195665986076193`}, {34., 0.0037195665986076193`}}]}, 
      {RGBColor[0.5338166666666666, 0.786994, 0.9344673333333333], PointSize[
       0.01388888888888889], AbsoluteThickness[1.6], 
       LineBox[{{35., 0.0001635906535602321}, {35., 0.0037609659671199386`}, {
        35., 0.0037609659671199386`}}]}, 
      {RGBColor[0.5338166666666666, 0.786994, 0.9344673333333333], PointSize[
       0.01388888888888889], AbsoluteThickness[1.6], 
       LineBox[{{36., 0.00035979427851791346`}, {36., 0.003795003382832972}, {
        36., 0.003795003382832972}}]}, 
      {RGBColor[0.5338166666666666, 0.786994, 0.9344673333333333], PointSize[
       0.01388888888888889], AbsoluteThickness[1.6], 
       LineBox[{{37., 0.00028383156751227417`}, {37., 0.004065610942702756}, {
        37., 0.004065610942702756}}]}, 
      {RGBColor[0.5338166666666666, 0.786994, 0.9344673333333333], PointSize[
       0.01388888888888889], AbsoluteThickness[1.6], 
       LineBox[{{38., 0.00023728182609336537`}, {38., 0.0042460445265469}, {
        38., 0.0042460445265469}}]}, 
      {RGBColor[0.5338166666666666, 0.786994, 0.9344673333333333], PointSize[
       0.01388888888888889], AbsoluteThickness[1.6], 
       LineBox[{{39., 0.0005122317664061884}, {39., 0.004097943473322029}, {
        39., 0.004097943473322029}}]}, 
      {RGBColor[0.5338166666666666, 0.786994, 0.9344673333333333], PointSize[
       0.01388888888888889], AbsoluteThickness[1.6], 
       LineBox[{{40., 0.00042444819302532924`}, {40., 0.004465834071632867}, {
        40., 0.004465834071632867}}]}, 
      {RGBColor[0.5338166666666666, 0.786994, 0.9344673333333333], PointSize[
       0.01388888888888889], AbsoluteThickness[1.6], 
       LineBox[{{41., 0.0005104744737543434}, {41., 0.004554129073553898}, {
        41., 0.004554129073553898}}]}, 
      {RGBColor[0.5338166666666666, 0.786994, 0.9344673333333333], PointSize[
       0.01388888888888889], AbsoluteThickness[1.6], 
       LineBox[{{42., 0.0005309789107639674}, {42., 0.004679487241306953}, {
        42., 0.004679487241306953}}]}, 
      {RGBColor[0.5338166666666666, 0.786994, 0.9344673333333333], PointSize[
       0.01388888888888889], AbsoluteThickness[1.6], 
       LineBox[{{43., 0.0005432439916633301}, {43., 0.004735726018899203}, {
        43., 0.004735726018899203}}]}, 
      {RGBColor[0.5338166666666666, 0.786994, 0.9344673333333333], PointSize[
       0.01388888888888889], AbsoluteThickness[1.6], 
       LineBox[{{44., 0.000689355978867144}, {44., 0.004623738219699726}, {
        44., 0.004623738219699726}}]}, 
      {RGBColor[0.5338166666666666, 0.786994, 0.9344673333333333], PointSize[
       0.01388888888888889], AbsoluteThickness[1.6], 
       LineBox[{{45., 0.0005300743316451174}, {45., 0.0048066682418821186`}, {
        45., 0.0048066682418821186`}}]}, 
      {RGBColor[0.5338166666666666, 0.786994, 0.9344673333333333], PointSize[
       0.01388888888888889], AbsoluteThickness[1.6], 
       LineBox[{{46., 0.000667706049927433}, {46., 0.004862207420943374}, {
        46., 0.004862207420943374}}]}, 
      {RGBColor[0.5338166666666666, 0.786994, 0.9344673333333333], PointSize[
       0.01388888888888889], AbsoluteThickness[1.6], 
       LineBox[{{47., 0.0008472504884976099}, {47., 0.005112929213396613}, {
        47., 0.005112929213396613}}]}, 
      {RGBColor[0.5338166666666666, 0.786994, 0.9344673333333333], PointSize[
       0.01388888888888889], AbsoluteThickness[1.6], 
       LineBox[{{48., 0.0008463201183543231}, {48., 0.005341372543022087}, {
        48., 0.005341372543022087}}]}, 
      {RGBColor[0.5338166666666666, 0.786994, 0.9344673333333333], PointSize[
       0.01388888888888889], AbsoluteThickness[1.6], 
       LineBox[{{49., 0.0008875283548251491}, {49., 0.005318428641101465}, {
        49., 0.005318428641101465}}]}, 
      {RGBColor[0.5338166666666666, 0.786994, 0.9344673333333333], PointSize[
       0.01388888888888889], AbsoluteThickness[1.6], 
       LineBox[{{50., 0.000931719630316615}, {50., 0.00532814698243898}, {50.,
         0.00532814698243898}}]}, 
      {RGBColor[0.5338166666666666, 0.786994, 0.9344673333333333], PointSize[
       0.01388888888888889], AbsoluteThickness[1.6], 
       LineBox[{{51., 0.0009152453445592295}, {51., 0.005499123629208526}, {
        51., 0.005499123629208526}}]}, 
      {RGBColor[0.5338166666666666, 0.786994, 0.9344673333333333], PointSize[
       0.01388888888888889], AbsoluteThickness[1.6], 
       LineBox[{{52., 0.0010908635555670456`}, {52., 
        0.0055432478054690615`}, {52., 0.0055432478054690615`}}]}, 
      {RGBColor[0.5338166666666666, 0.786994, 0.9344673333333333], PointSize[
       0.01388888888888889], AbsoluteThickness[1.6], 
       LineBox[{{53., 0.0010477179617564758`}, {53., 0.005680130458786951}, {
        53., 0.005680130458786951}}]}, 
      {RGBColor[0.5338166666666666, 0.786994, 0.9344673333333333], PointSize[
       0.01388888888888889], AbsoluteThickness[1.6], 
       LineBox[{{54., 0.001083565565648374}, {54., 0.005719396337163616}, {
        54., 0.005719396337163616}}]}, 
      {RGBColor[0.5338166666666666, 0.786994, 0.9344673333333333], PointSize[
       0.01388888888888889], AbsoluteThickness[1.6], 
       LineBox[{{55., 0.0010926955339382884`}, {55., 0.005740616123747745}, {
        55., 0.005740616123747745}}]}, 
      {RGBColor[0.5338166666666666, 0.786994, 0.9344673333333333], PointSize[
       0.01388888888888889], AbsoluteThickness[1.6], 
       LineBox[{{56., 0.0012517327853697724`}, {56., 0.005764297769733152}, {
        56., 0.005764297769733152}}]}, 
      {RGBColor[0.5338166666666666, 0.786994, 0.9344673333333333], PointSize[
       0.01388888888888889], AbsoluteThickness[1.6], 
       LineBox[{{57., 0.001084758501481879}, {57., 0.006046507025037286}, {
        57., 0.006046507025037286}}]}, 
      {RGBColor[0.5338166666666666, 0.786994, 0.9344673333333333], PointSize[
       0.01388888888888889], AbsoluteThickness[1.6], 
       LineBox[{{58., 0.0011289764136525374`}, {58., 0.006161098646536238}, {
        58., 0.006161098646536238}}]}, 
      {RGBColor[0.5338166666666666, 0.786994, 0.9344673333333333], PointSize[
       0.01388888888888889], AbsoluteThickness[1.6], 
       LineBox[{{59., 0.0011713747952064087`}, {59., 0.006149247927538472}, {
        59., 0.006149247927538472}}]}, 
      {RGBColor[0.5338166666666666, 0.786994, 0.9344673333333333], PointSize[
       0.01388888888888889], AbsoluteThickness[1.6], 
       LineBox[{{60., 0.0011963741118332562`}, {60., 0.006329984625353208}, {
        60., 0.006329984625353208}}]}, 
      {RGBColor[0.5338166666666666, 0.786994, 0.9344673333333333], PointSize[
       0.01388888888888889], AbsoluteThickness[1.6], 
       LineBox[{{61., 0.0013790917853081456`}, {61., 0.006271507151010966}, {
        61., 0.006271507151010966}}]}, 
      {RGBColor[0.5338166666666666, 0.786994, 0.9344673333333333], PointSize[
       0.01388888888888889], AbsoluteThickness[1.6], 
       LineBox[{{62., 0.0013896111720478389`}, {62., 0.006510545389917867}, {
        62., 0.006510545389917867}}]}, 
      {RGBColor[0.5338166666666666, 0.786994, 0.9344673333333333], PointSize[
       0.01388888888888889], AbsoluteThickness[1.6], 
       LineBox[{{63., 0.0015058279813777147`}, {63., 0.006411957595984846}, {
        63., 0.006411957595984846}}]}, 
      {RGBColor[0.5338166666666666, 0.786994, 0.9344673333333333], PointSize[
       0.01388888888888889], AbsoluteThickness[1.6], 
       LineBox[{{64., 0.0014718872257622768`}, {64., 0.006564748776093535}, {
        64., 0.006564748776093535}}]}, 
      {RGBColor[0.5338166666666666, 0.786994, 0.9344673333333333], PointSize[
       0.01388888888888889], AbsoluteThickness[1.6], 
       LineBox[{{65., 0.0014959409729247068`}, {65., 
        0.0065861140486682505`}, {65., 0.0065861140486682505`}}]}, 
      {RGBColor[0.5338166666666666, 0.786994, 0.9344673333333333], PointSize[
       0.01388888888888889], AbsoluteThickness[1.6], 
       LineBox[{{66., 0.0017515716643652672`}, {66., 
        0.0065510585609947205`}, {66., 0.0065510585609947205`}}]}, 
      {RGBColor[0.5338166666666666, 0.786994, 0.9344673333333333], PointSize[
       0.01388888888888889], AbsoluteThickness[1.6], 
       LineBox[{{67., 0.0016916145568554287`}, {67., 0.006653546639826622}, {
        67., 0.006653546639826622}}]}, 
      {RGBColor[0.5338166666666666, 0.786994, 0.9344673333333333], PointSize[
       0.01388888888888889], AbsoluteThickness[1.6], 
       LineBox[{{68., 0.0016004459251812834`}, {68., 0.006850948827239018}, {
        68., 0.006850948827239018}}]}, 
      {RGBColor[0.5338166666666666, 0.786994, 0.9344673333333333], PointSize[
       0.01388888888888889], AbsoluteThickness[1.6], 
       LineBox[{{69., 0.0015256441146611235`}, {69., 0.007048073825551178}, {
        69., 0.007048073825551178}}]}, 
      {RGBColor[0.5338166666666666, 0.786994, 0.9344673333333333], PointSize[
       0.01388888888888889], AbsoluteThickness[1.6], 
       LineBox[{{70., 0.001749084888584709}, {70., 0.00711375720618585}, {70.,
         0.00711375720618585}}]}, 
      {RGBColor[0.5338166666666666, 0.786994, 0.9344673333333333], PointSize[
       0.01388888888888889], AbsoluteThickness[1.6], 
       LineBox[{{71., 0.0019418217882092906`}, {71., 
        0.0077353276399291584`}, {71., 0.0077353276399291584`}}]}, 
      {RGBColor[0.5338166666666666, 0.786994, 0.9344673333333333], PointSize[
       0.01388888888888889], AbsoluteThickness[1.6], 
       LineBox[{{72., 0.002152649156813276}, {72., 0.007651539060326588}, {
        72., 0.007651539060326588}}]}, 
      {RGBColor[0.5338166666666666, 0.786994, 0.9344673333333333], PointSize[
       0.01388888888888889], AbsoluteThickness[1.6], 
       LineBox[{{73., 0.0024394507087581612`}, {73., 0.008548286019855285}, {
        73., 0.008548286019855285}}]}, 
      {RGBColor[0.5338166666666666, 0.786994, 0.9344673333333333], PointSize[
       0.01388888888888889], AbsoluteThickness[1.6], 
       LineBox[{{74., 0.0024373065729276955`}, {74., 0.008662923488655182}, {
        74., 0.008662923488655182}}]}, 
      {RGBColor[0.5338166666666666, 0.786994, 0.9344673333333333], PointSize[
       0.01388888888888889], AbsoluteThickness[1.6], 
       LineBox[{{75., 0.003062410245260797}, {75., 0.008770427171134411}, {
        75., 0.008770427171134411}}]}, 
      {RGBColor[0.5338166666666666, 0.786994, 0.9344673333333333], PointSize[
       0.01388888888888889], AbsoluteThickness[1.6], 
       LineBox[{{76., 0.0027938551768475115`}, {76., 0.009415780211508731}, {
        76., 0.009415780211508731}}]}, 
      {RGBColor[0.5338166666666666, 0.786994, 0.9344673333333333], PointSize[
       0.01388888888888889], AbsoluteThickness[1.6], 
       LineBox[{{77., 0.0033296842101326893`}, {77., 0.009749214524798586}, {
        77., 0.009749214524798586}}]}, 
      {RGBColor[0.5338166666666666, 0.786994, 0.9344673333333333], PointSize[
       0.01388888888888889], AbsoluteThickness[1.6], 
       LineBox[{{78., 0.003500994340150739}, {78., 0.009582893225805068}, {
        78., 0.009582893225805068}}]}, 
      {RGBColor[0.5338166666666666, 0.786994, 0.9344673333333333], PointSize[
       0.01388888888888889], AbsoluteThickness[1.6], 
       LineBox[{{79., 0.0033796202543350338`}, {79., 0.00995524755947033}, {
        79., 0.00995524755947033}}]}, 
      {RGBColor[0.5338166666666666, 0.786994, 0.9344673333333333], PointSize[
       0.01388888888888889], AbsoluteThickness[1.6], 
       LineBox[{{80., 0.004114516258700466}, {80., 0.011278721700370165`}, {
        80., 0.011278721700370165`}}]}, 
      {RGBColor[0.5338166666666666, 0.786994, 0.9344673333333333], PointSize[
       0.01388888888888889], AbsoluteThickness[1.6], 
       LineBox[{{81., 0.004683619149290004}, {81., 0.011507142178587577`}, {
        81., 0.011507142178587577`}}]}, 
      {RGBColor[0.5338166666666666, 0.786994, 0.9344673333333333], PointSize[
       0.01388888888888889], AbsoluteThickness[1.6], 
       LineBox[{{82., 0.00466163972034233}, {82., 0.011665193454764279`}, {
        82., 0.011665193454764279`}}]}, 
      {RGBColor[0.5338166666666666, 0.786994, 0.9344673333333333], PointSize[
       0.01388888888888889], AbsoluteThickness[1.6], 
       LineBox[{{83., 0.004771312693253829}, {83., 0.011930955365718414`}, {
        83., 0.011930955365718414`}}]}, 
      {RGBColor[0.5338166666666666, 0.786994, 0.9344673333333333], PointSize[
       0.01388888888888889], AbsoluteThickness[1.6], 
       LineBox[{{84., 0.0049999307903947745`}, {84., 0.012512130954699927`}, {
        84., 0.012512130954699927`}}]}, 
      {RGBColor[0.5338166666666666, 0.786994, 0.9344673333333333], PointSize[
       0.01388888888888889], AbsoluteThickness[1.6], 
       LineBox[{{85., 0.0060031596916505486`}, {85., 0.01343689171429976}, {
        85., 0.01343689171429976}}]}, 
      {RGBColor[0.5338166666666666, 0.786994, 0.9344673333333333], PointSize[
       0.01388888888888889], AbsoluteThickness[1.6], 
       LineBox[{{86., 0.00710943715322917}, {86., 0.015610361712852147`}, {
        86., 0.015610361712852147`}}]}, 
      {RGBColor[0.5338166666666666, 0.786994, 0.9344673333333333], PointSize[
       0.01388888888888889], AbsoluteThickness[1.6], 
       LineBox[{{87., 0.008992139567976735}, {87., 0.018322983090207703`}, {
        87., 0.018322983090207703`}}]}, 
      {RGBColor[0.5338166666666666, 0.786994, 0.9344673333333333], PointSize[
       0.01388888888888889], AbsoluteThickness[1.6], 
       LineBox[{{88., 0.009324019428734773}, {88., 0.01837110516006231}, {88.,
         0.01837110516006231}}]}, 
      {RGBColor[0.5338166666666666, 0.786994, 0.9344673333333333], PointSize[
       0.01388888888888889], AbsoluteThickness[1.6], 
       LineBox[{{89., 0.011033709501025831`}, {89., 0.020412955547636027`}, {
        89., 0.020412955547636027`}}]}, 
      {RGBColor[0.5338166666666666, 0.786994, 0.9344673333333333], PointSize[
       0.01388888888888889], AbsoluteThickness[1.6], 
       LineBox[{{90., 0.012753764587516248`}, {90., 0.022990869353357434`}, {
        90., 0.022990869353357434`}}]}, 
      {RGBColor[0.5338166666666666, 0.786994, 0.9344673333333333], PointSize[
       0.01388888888888889], AbsoluteThickness[1.6], 
       LineBox[{{91., 0.013014251096091703`}, {91., 0.023767564289810375`}, {
        91., 0.023767564289810375`}}]}, 
      {RGBColor[0.5338166666666666, 0.786994, 0.9344673333333333], PointSize[
       0.01388888888888889], AbsoluteThickness[1.6], 
       LineBox[{{92., 0.013735372432606217`}, {92., 0.024746700584555748`}, {
        92., 0.024746700584555748`}}]}, 
      {RGBColor[0.5338166666666666, 0.786994, 0.9344673333333333], PointSize[
       0.01388888888888889], AbsoluteThickness[1.6], 
       LineBox[{{93., 0.01577466254186273}, {93., 0.027509976053790464`}, {
        93., 0.027509976053790464`}}]}, 
      {RGBColor[0.5338166666666666, 0.786994, 0.9344673333333333], PointSize[
       0.01388888888888889], AbsoluteThickness[1.6], 
       LineBox[{{94., 0.015822618509632756`}, {94., 0.027478587915704074`}, {
        94., 0.027478587915704074`}}]}, 
      {RGBColor[0.5338166666666666, 0.786994, 0.9344673333333333], PointSize[
       0.01388888888888889], AbsoluteThickness[1.6], 
       LineBox[{{95., 0.01861977436895773}, {95., 0.031288988763254415`}, {
        95., 0.031288988763254415`}}]}, 
      {RGBColor[0.5338166666666666, 0.786994, 0.9344673333333333], PointSize[
       0.01388888888888889], AbsoluteThickness[1.6], 
       LineBox[{{96., 0.019456608052988496`}, {96., 0.03228729985500552}, {
        96., 0.03228729985500552}}]}, 
      {RGBColor[0.5338166666666666, 0.786994, 0.9344673333333333], PointSize[
       0.01388888888888889], AbsoluteThickness[1.6], 
       LineBox[{{97., 0.021087446718903634`}, {97., 0.03382351009337561}, {
        97., 0.03382351009337561}}]}, 
      {RGBColor[0.5338166666666666, 0.786994, 0.9344673333333333], PointSize[
       0.01388888888888889], AbsoluteThickness[1.6], 
       LineBox[{{98., 0.02134421655081696}, {98., 0.03404378816449003}, {98., 
        0.03404378816449003}}]}, 
      {RGBColor[0.5338166666666666, 0.786994, 0.9344673333333333], PointSize[
       0.01388888888888889], AbsoluteThickness[1.6], 
       LineBox[{{99., 0.022123329615212274`}, {99., 0.03489566891353341}, {
        99., 0.03489566891353341}}]}, 
      {RGBColor[0.5338166666666666, 0.786994, 0.9344673333333333], PointSize[
       0.01388888888888889], AbsoluteThickness[1.6], 
       LineBox[{{100., 0.02276894644582268}, {100., 0.03614933243114349}, {
        100., 0.03614933243114349}}]}}, {}, {}, {{}, {}}}, {{}, {
      {RGBColor[0.300725, 0.680491, 0.901701], AbsolutePointSize[6], 
       AbsoluteThickness[1.6], GeometricTransformationBox[InsetBox[
         StyleBox["\<\"\[FilledCircle]\"\>",
          StripOnInput->False,
          FontSize->4], {0., 0.}], CompressedData["
1:eJxdzltM02ccxvE/UDu9QNiEKMdRVBQGDccxAekDlFO1FNrSlnEYZVAm4DyA
HEbAKiIiAwQmChFwcyiIMiZDMSrr5oZxZgaGZJu1YxE2ueCwcQg6Ic7E3//C
vsl78cnzfpOXl7ZHmmHGMEz6y2vy8poy7PlHwLx+8DpXG9nSyFZG3mBkeyM7
GdkZhtzAFKcWZ/rHJjgXir/J0QSTXVDx01rZKb2AvBUl2x+qxyNBdoN6fmuY
n18U2R2CEa+U2YvRZD5GeEXcGWsx2RPzfoenfbukZC94Rp65wE+KJ3ujY6a5
YNM+BdkHR7Dg5PQza1/MXNeuuBQpyX54wjmgu89Tkd/FavPBqmeJrP0xLh0r
70pMIL+Hqt43b2R3sd4Gw532rwv+Zh2As+6uSZPfvk8OxKputyleRyI5CAOV
Qa2PDUnk7XCL4g5afZdMDsYa9dgXKb+kkAWo5U5b5y2yBu5e5tQMmn/wylpA
ZLPR1GOYzITghf9NuyluKu0h+Pz39M3e68hMKDo+DDRp46hpD8V9r4yT/UNk
Jgzc4hWdXXIa7WHo6XAudXxMZoTwaYhzGX0jnXYhevLaXdsGyEw4+Mnl+jpl
Bu3hyO170K9pIzMRsL3ibuDfZvcIHG13mv5Pz+6R0Fs5/HbsvIb2SHD+TK7p
3fUR7VFYaJqwEap20R6F3cuZf2Vlk5lo2I1YusydY/doKMwLLRbCs2gXobFf
0Zfink27CLUPOBadNWRmB24r/fk5BnbfAVFJCU+wwu47UXX5cNKvN3No34nB
C/vLLvntpl0MhyZtm/cjslaM0UPjVwKW2T0G55o2H18c+Zj2GBhmW82CFHto
l+Di2krLRY+9tEvwfeqEp48/mYnFunk1t+wAGbGYO8axlFWz72PBC5O4PWX2
vbIuFiaKxAbhejIThyM9lcxSDBlxmIkU/ruhlqyNg+NAfUW3y37q41Bw9aBp
y3Au9VKc9zb/w98qj3opYrNgcUubT70UV0/d6rh2g6yT4kTEneqhwELqZdBs
KytPNimiXoai0ktv2d/9hHoZVoU2d16/R9bJILcK6ZRIiqmXY3ZpMqfk6EHq
5ajwbG6SfKalXo7TWzYGPL9G1smRFi0P0tgeoj4emZiq654hIx4RbdY/rJ8s
oz4e9guZE/qwCurj0edr9rD0aRX1CmgTChPskz6lXoF7tU+eD9qcoF6BHve6
cUdxPfUKjHGUU5ajZEYJfSPfdqq3gXolRCap+ZmujdQrsfzjXFrDO2SdEm/X
j3l/Wd1EvQoTw/l7PUqbqVchYkizFO1whnoVik9+tWY4kaxTIfjFI7vTXi3U
J+BZ1Yi60q1V8D9Jf5Yd
        "]]}, {}}, {}, {}, {{}, {}}}}, {{{}, {{}, {}, 
      {RGBColor[0.700244, 0.721168, 0.881757], PointSize[0.01388888888888889],
        AbsoluteThickness[1.6], LineBox[{{1., 0.}, {1., 0.}, {1., 0.}}]}, 
      {RGBColor[0.700244, 0.721168, 0.881757], PointSize[0.01388888888888889],
        AbsoluteThickness[1.6], LineBox[{{2., 0.}, {2., 0.}, {2., 0.}}]}, 
      {RGBColor[0.700244, 0.721168, 0.881757], PointSize[0.01388888888888889],
        AbsoluteThickness[1.6], LineBox[{{3., 0.}, {3., 0.}, {3., 0.}}]}, 
      {RGBColor[0.700244, 0.721168, 0.881757], PointSize[0.01388888888888889],
        AbsoluteThickness[1.6], LineBox[{{4., 0.}, {4., 0.}, {4., 0.}}]}, 
      {RGBColor[0.700244, 0.721168, 0.881757], PointSize[0.01388888888888889],
        AbsoluteThickness[1.6], 
       LineBox[{{5., -0.000048807389754341745`}, {5., 
        0.00014353827862228404`}, {5., 0.00014353827862228404`}}]}, 
      {RGBColor[0.700244, 0.721168, 0.881757], PointSize[0.01388888888888889],
        AbsoluteThickness[1.6], 
       LineBox[{{6., -0.0001195007934891898}, {6., 0.00037322190859020093`}, {
        6., 0.00037322190859020093`}}]}, 
      {RGBColor[0.700244, 0.721168, 0.881757], PointSize[0.01388888888888889],
        AbsoluteThickness[1.6], 
       LineBox[{{7., -0.00032262195160447397`}, {7., 0.0009923273288009332}, {
        7., 0.0009923273288009332}}]}, 
      {RGBColor[0.700244, 0.721168, 0.881757], PointSize[0.01388888888888889],
        AbsoluteThickness[1.6], 
       LineBox[{{8., -0.0004199086645148017}, {8., 0.0012401765712187532`}, {
        8., 0.0012401765712187532`}}]}, 
      {RGBColor[0.700244, 0.721168, 0.881757], PointSize[0.01388888888888889],
        AbsoluteThickness[1.6], 
       LineBox[{{9., -0.0004605229964591534}, {9., 0.0013784484895197817`}, {
        9., 0.0013784484895197817`}}]}, 
      {RGBColor[0.700244, 0.721168, 0.881757], PointSize[0.01388888888888889],
        AbsoluteThickness[1.6], 
       LineBox[{{10., -0.00030359467212787}, {10., 0.0018410324298026193`}, {
        10., 0.0018410324298026193`}}]}, 
      {RGBColor[0.700244, 0.721168, 0.881757], PointSize[0.01388888888888889],
        AbsoluteThickness[1.6], 
       LineBox[{{11., 0.00022158571870934882`}, {11., 0.002895054134279437}, {
        11., 0.002895054134279437}}]}, 
      {RGBColor[0.700244, 0.721168, 0.881757], PointSize[0.01388888888888889],
        AbsoluteThickness[1.6], 
       LineBox[{{12., 0.0002878638127740325}, {12., 0.003260425124416655}, {
        12., 0.003260425124416655}}]}, 
      {RGBColor[0.700244, 0.721168, 0.881757], PointSize[0.01388888888888889],
        AbsoluteThickness[1.6], 
       LineBox[{{13., -0.00007447024574538659}, {13., 
        0.0037152907255834002`}, {13., 0.0037152907255834002`}}]}, 
      {RGBColor[0.700244, 0.721168, 0.881757], PointSize[0.01388888888888889],
        AbsoluteThickness[1.6], 
       LineBox[{{14., 0.0011385737506971242`}, {14., 0.005821192002848356}, {
        14., 0.005821192002848356}}]}, 
      {RGBColor[0.700244, 0.721168, 0.881757], PointSize[0.01388888888888889],
        AbsoluteThickness[1.6], 
       LineBox[{{15., 0.002218239157583495}, {15., 0.006744180382251377}, {
        15., 0.006744180382251377}}]}, 
      {RGBColor[0.700244, 0.721168, 0.881757], PointSize[0.01388888888888889],
        AbsoluteThickness[1.6], 
       LineBox[{{16., 0.0020367849148923973`}, {16., 0.007470822363707134}, {
        16., 0.007470822363707134}}]}, 
      {RGBColor[0.700244, 0.721168, 0.881757], PointSize[0.01388888888888889],
        AbsoluteThickness[1.6], 
       LineBox[{{17., 0.0023740727713460487`}, {17., 0.008194180026850071}, {
        17., 0.008194180026850071}}]}, 
      {RGBColor[0.700244, 0.721168, 0.881757], PointSize[0.01388888888888889],
        AbsoluteThickness[1.6], 
       LineBox[{{18., 0.005854994146358739}, {18., 0.01390742793601284}, {18.,
         0.01390742793601284}}]}, 
      {RGBColor[0.700244, 0.721168, 0.881757], PointSize[0.01388888888888889],
        AbsoluteThickness[1.6], 
       LineBox[{{19., 0.007620871410056299}, {19., 0.016439669624130366`}, {
        19., 0.016439669624130366`}}]}, 
      {RGBColor[0.700244, 0.721168, 0.881757], PointSize[0.01388888888888889],
        AbsoluteThickness[1.6], 
       LineBox[{{20., 0.008158001037096395}, {20., 0.016263153965357935`}, {
        20., 0.016263153965357935`}}]}, 
      {RGBColor[0.700244, 0.721168, 0.881757], PointSize[0.01388888888888889],
        AbsoluteThickness[1.6], 
       LineBox[{{21., 0.00966327196538418}, {21., 0.01912363629100509}, {21., 
        0.01912363629100509}}]}, 
      {RGBColor[0.700244, 0.721168, 0.881757], PointSize[0.01388888888888889],
        AbsoluteThickness[1.6], 
       LineBox[{{22., 0.01017232455510507}, {22., 0.019922665669947298`}, {
        22., 0.019922665669947298`}}]}, 
      {RGBColor[0.700244, 0.721168, 0.881757], PointSize[0.01388888888888889],
        AbsoluteThickness[1.6], 
       LineBox[{{23., 0.013069192272561543`}, {23., 0.023581710520884223`}, {
        23., 0.023581710520884223`}}]}, 
      {RGBColor[0.700244, 0.721168, 0.881757], PointSize[0.01388888888888889],
        AbsoluteThickness[1.6], 
       LineBox[{{24., 0.014141414895718019`}, {24., 0.024020360185196134`}, {
        24., 0.024020360185196134`}}]}, 
      {RGBColor[0.700244, 0.721168, 0.881757], PointSize[0.01388888888888889],
        AbsoluteThickness[1.6], 
       LineBox[{{25., 0.014460909127084531`}, {25., 0.025217890381777595`}, {
        25., 0.025217890381777595`}}]}, 
      {RGBColor[0.700244, 0.721168, 0.881757], PointSize[0.01388888888888889],
        AbsoluteThickness[1.6], 
       LineBox[{{26., 0.014626017293127208`}, {26., 0.026288074959716072`}, {
        26., 0.026288074959716072`}}]}, 
      {RGBColor[0.700244, 0.721168, 0.881757], PointSize[0.01388888888888889],
        AbsoluteThickness[1.6], 
       LineBox[{{27., 0.01626518109718147}, {27., 0.027104425485323613`}, {
        27., 0.027104425485323613`}}]}, 
      {RGBColor[0.700244, 0.721168, 0.881757], PointSize[0.01388888888888889],
        AbsoluteThickness[1.6], 
       LineBox[{{28., 0.01743970425070321}, {28., 0.02980734259651459}, {28., 
        0.02980734259651459}}]}, 
      {RGBColor[0.700244, 0.721168, 0.881757], PointSize[0.01388888888888889],
        AbsoluteThickness[1.6], 
       LineBox[{{29., 0.018148864217127157`}, {29., 0.030182617588398}, {29., 
        0.030182617588398}}]}, 
      {RGBColor[0.700244, 0.721168, 0.881757], PointSize[0.01388888888888889],
        AbsoluteThickness[1.6], 
       LineBox[{{30., 0.018287909985494986`}, {30., 0.03047861595352933}, {
        30., 0.03047861595352933}}]}, 
      {RGBColor[0.700244, 0.721168, 0.881757], PointSize[0.01388888888888889],
        AbsoluteThickness[1.6], 
       LineBox[{{31., 0.01830425557499882}, {31., 0.030527924275593765`}, {
        31., 0.030527924275593765`}}]}, 
      {RGBColor[0.700244, 0.721168, 0.881757], PointSize[0.01388888888888889],
        AbsoluteThickness[1.6], 
       LineBox[{{32., 0.018368926629061928`}, {32., 0.03053116313428207}, {
        32., 0.03053116313428207}}]}, 
      {RGBColor[0.700244, 0.721168, 0.881757], PointSize[0.01388888888888889],
        AbsoluteThickness[1.6], 
       LineBox[{{33., 0.018476066896671882`}, {33., 0.030613165204874247`}, {
        33., 0.030613165204874247`}}]}, 
      {RGBColor[0.700244, 0.721168, 0.881757], PointSize[0.01388888888888889],
        AbsoluteThickness[1.6], 
       LineBox[{{34., 0.01865540795917781}, {34., 0.030555320433799178`}, {
        34., 0.030555320433799178`}}]}, 
      {RGBColor[0.700244, 0.721168, 0.881757], PointSize[0.01388888888888889],
        AbsoluteThickness[1.6], 
       LineBox[{{35., 0.01853361141035385}, {35., 0.030698209478254943`}, {
        35., 0.030698209478254943`}}]}, 
      {RGBColor[0.700244, 0.721168, 0.881757], PointSize[0.01388888888888889],
        AbsoluteThickness[1.6], 
       LineBox[{{36., 0.018873852475863075`}, {36., 0.031028318011314046`}, {
        36., 0.031028318011314046`}}]}, 
      {RGBColor[0.700244, 0.721168, 0.881757], PointSize[0.01388888888888889],
        AbsoluteThickness[1.6], 
       LineBox[{{37., 0.01981150282345495}, {37., 0.032131076545044324`}, {
        37., 0.032131076545044324`}}]}, 
      {RGBColor[0.700244, 0.721168, 0.881757], PointSize[0.01388888888888889],
        AbsoluteThickness[1.6], 
       LineBox[{{38., 0.019911177591140358`}, {38., 0.03209265497342925}, {
        38., 0.03209265497342925}}]}, 
      {RGBColor[0.700244, 0.721168, 0.881757], PointSize[0.01388888888888889],
        AbsoluteThickness[1.6], 
       LineBox[{{39., 0.0199384017808486}, {39., 0.033023803986252195`}, {39.,
         0.033023803986252195`}}]}, 
      {RGBColor[0.700244, 0.721168, 0.881757], PointSize[0.01388888888888889],
        AbsoluteThickness[1.6], 
       LineBox[{{40., 0.020266255622277116`}, {40., 0.033545854567615656`}, {
        40., 0.033545854567615656`}}]}, 
      {RGBColor[0.700244, 0.721168, 0.881757], PointSize[0.01388888888888889],
        AbsoluteThickness[1.6], 
       LineBox[{{41., 0.02069768009944402}, {41., 0.03377946561357151}, {41., 
        0.03377946561357151}}]}, 
      {RGBColor[0.700244, 0.721168, 0.881757], PointSize[0.01388888888888889],
        AbsoluteThickness[1.6], 
       LineBox[{{42., 0.02123967410985529}, {42., 0.033971616676064}, {42., 
        0.033971616676064}}]}, 
      {RGBColor[0.700244, 0.721168, 0.881757], PointSize[0.01388888888888889],
        AbsoluteThickness[1.6], 
       LineBox[{{43., 0.021210365743464306`}, {43., 0.03404924961181525}, {
        43., 0.03404924961181525}}]}, 
      {RGBColor[0.700244, 0.721168, 0.881757], PointSize[0.01388888888888889],
        AbsoluteThickness[1.6], 
       LineBox[{{44., 0.02170622780400273}, {44., 0.03467527470926954}, {44., 
        0.03467527470926954}}]}, 
      {RGBColor[0.700244, 0.721168, 0.881757], PointSize[0.01388888888888889],
        AbsoluteThickness[1.6], 
       LineBox[{{45., 0.021705536377093805`}, {45., 0.03480795008022944}, {
        45., 0.03480795008022944}}]}, 
      {RGBColor[0.700244, 0.721168, 0.881757], PointSize[0.01388888888888889],
        AbsoluteThickness[1.6], 
       LineBox[{{46., 0.021967726303934256`}, {46., 0.034616451300600995`}, {
        46., 0.034616451300600995`}}]}, 
      {RGBColor[0.700244, 0.721168, 0.881757], PointSize[0.01388888888888889],
        AbsoluteThickness[1.6], 
       LineBox[{{47., 0.021995678687475536`}, {47., 0.03482251030459293}, {
        47., 0.03482251030459293}}]}, 
      {RGBColor[0.700244, 0.721168, 0.881757], PointSize[0.01388888888888889],
        AbsoluteThickness[1.6], 
       LineBox[{{48., 0.022201296144363416`}, {48., 0.03493240791744416}, {
        48., 0.03493240791744416}}]}, 
      {RGBColor[0.700244, 0.721168, 0.881757], PointSize[0.01388888888888889],
        AbsoluteThickness[1.6], 
       LineBox[{{49., 0.022406984502037798`}, {49., 0.034976853128247956`}, {
        49., 0.034976853128247956`}}]}, 
      {RGBColor[0.700244, 0.721168, 0.881757], PointSize[0.01388888888888889],
        AbsoluteThickness[1.6], 
       LineBox[{{50., 0.022367282173216728`}, {50., 0.03529682883396182}, {
        50., 0.03529682883396182}}]}, 
      {RGBColor[0.700244, 0.721168, 0.881757], PointSize[0.01388888888888889],
        AbsoluteThickness[1.6], 
       LineBox[{{51., 0.022183009709086036`}, {51., 0.0356354044049137}, {51.,
         0.0356354044049137}}]}, 
      {RGBColor[0.700244, 0.721168, 0.881757], PointSize[0.01388888888888889],
        AbsoluteThickness[1.6], 
       LineBox[{{52., 0.022737751761914442`}, {52., 0.03555695993246076}, {
        52., 0.03555695993246076}}]}, 
      {RGBColor[0.700244, 0.721168, 0.881757], PointSize[0.01388888888888889],
        AbsoluteThickness[1.6], 
       LineBox[{{53., 0.023004674852681664`}, {53., 0.03639477664089568}, {
        53., 0.03639477664089568}}]}, 
      {RGBColor[0.700244, 0.721168, 0.881757], PointSize[0.01388888888888889],
        AbsoluteThickness[1.6], 
       LineBox[{{54., 0.0230737608206789}, {54., 0.036370248323023414`}, {54.,
         0.036370248323023414`}}]}, 
      {RGBColor[0.700244, 0.721168, 0.881757], PointSize[0.01388888888888889],
        AbsoluteThickness[1.6], 
       LineBox[{{55., 0.02329863748270764}, {55., 0.03617349583993532}, {55., 
        0.03617349583993532}}]}, 
      {RGBColor[0.700244, 0.721168, 0.881757], PointSize[0.01388888888888889],
        AbsoluteThickness[1.6], 
       LineBox[{{56., 0.023548368339156193`}, {56., 0.03622839711008498}, {
        56., 0.03622839711008498}}]}, 
      {RGBColor[0.700244, 0.721168, 0.881757], PointSize[0.01388888888888889],
        AbsoluteThickness[1.6], 
       LineBox[{{57., 0.023272566763835458`}, {57., 0.036713392922701184`}, {
        57., 0.036713392922701184`}}]}, 
      {RGBColor[0.700244, 0.721168, 0.881757], PointSize[0.01388888888888889],
        AbsoluteThickness[1.6], 
       LineBox[{{58., 0.02376500036411507}, {58., 0.036967192431651016`}, {
        58., 0.036967192431651016`}}]}, 
      {RGBColor[0.700244, 0.721168, 0.881757], PointSize[0.01388888888888889],
        AbsoluteThickness[1.6], 
       LineBox[{{59., 0.023657856100239915`}, {59., 0.03765941132258673}, {
        59., 0.03765941132258673}}]}, 
      {RGBColor[0.700244, 0.721168, 0.881757], PointSize[0.01388888888888889],
        AbsoluteThickness[1.6], 
       LineBox[{{60., 0.02417954021805913}, {60., 0.037302185819699005`}, {
        60., 0.037302185819699005`}}]}, 
      {RGBColor[0.700244, 0.721168, 0.881757], PointSize[0.01388888888888889],
        AbsoluteThickness[1.6], 
       LineBox[{{61., 0.024091303693033004`}, {61., 0.037545123040162456`}, {
        61., 0.037545123040162456`}}]}, 
      {RGBColor[0.700244, 0.721168, 0.881757], PointSize[0.01388888888888889],
        AbsoluteThickness[1.6], 
       LineBox[{{62., 0.02436826993269962}, {62., 0.03799845973220232}, {62., 
        0.03799845973220232}}]}, 
      {RGBColor[0.700244, 0.721168, 0.881757], PointSize[0.01388888888888889],
        AbsoluteThickness[1.6], 
       LineBox[{{63., 0.024638600238375087`}, {63., 0.03849712481665601}, {
        63., 0.03849712481665601}}]}, 
      {RGBColor[0.700244, 0.721168, 0.881757], PointSize[0.01388888888888889],
        AbsoluteThickness[1.6], 
       LineBox[{{64., 0.024929294287140844`}, {64., 0.03869765280193574}, {
        64., 0.03869765280193574}}]}, 
      {RGBColor[0.700244, 0.721168, 0.881757], PointSize[0.01388888888888889],
        AbsoluteThickness[1.6], 
       LineBox[{{65., 0.024955986025559013`}, {65., 0.03886813204381237}, {
        65., 0.03886813204381237}}]}, 
      {RGBColor[0.700244, 0.721168, 0.881757], PointSize[0.01388888888888889],
        AbsoluteThickness[1.6], 
       LineBox[{{66., 0.025136287312570844`}, {66., 0.03909240199391809}, {
        66., 0.03909240199391809}}]}, 
      {RGBColor[0.700244, 0.721168, 0.881757], PointSize[0.01388888888888889],
        AbsoluteThickness[1.6], 
       LineBox[{{67., 0.02518508198522197}, {67., 0.03920909260304194}, {67., 
        0.03920909260304194}}]}, 
      {RGBColor[0.700244, 0.721168, 0.881757], PointSize[0.01388888888888889],
        AbsoluteThickness[1.6], 
       LineBox[{{68., 0.02555513053668037}, {68., 0.03923627613679025}, {68., 
        0.03923627613679025}}]}, 
      {RGBColor[0.700244, 0.721168, 0.881757], PointSize[0.01388888888888889],
        AbsoluteThickness[1.6], 
       LineBox[{{69., 0.02557851738397766}, {69., 0.039555753273844356`}, {
        69., 0.039555753273844356`}}]}, 
      {RGBColor[0.700244, 0.721168, 0.881757], PointSize[0.01388888888888889],
        AbsoluteThickness[1.6], 
       LineBox[{{70., 0.025790415329984977`}, {70., 0.03963755281143678}, {
        70., 0.03963755281143678}}]}, 
      {RGBColor[0.700244, 0.721168, 0.881757], PointSize[0.01388888888888889],
        AbsoluteThickness[1.6], 
       LineBox[{{71., 0.02568237606862558}, {71., 0.0399740369411663}, {71., 
        0.0399740369411663}}]}, 
      {RGBColor[0.700244, 0.721168, 0.881757], PointSize[0.01388888888888889],
        AbsoluteThickness[1.6], 
       LineBox[{{72., 0.026155272064351393`}, {72., 0.04040173631315831}, {
        72., 0.04040173631315831}}]}, 
      {RGBColor[0.700244, 0.721168, 0.881757], PointSize[0.01388888888888889],
        AbsoluteThickness[1.6], 
       LineBox[{{73., 0.026435640048926207`}, {73., 0.040819725173133745`}, {
        73., 0.040819725173133745`}}]}, 
      {RGBColor[0.700244, 0.721168, 0.881757], PointSize[0.01388888888888889],
        AbsoluteThickness[1.6], 
       LineBox[{{74., 0.026773160011370117`}, {74., 0.04076695959186065}, {
        74., 0.04076695959186065}}]}, 
      {RGBColor[0.700244, 0.721168, 0.881757], PointSize[0.01388888888888889],
        AbsoluteThickness[1.6], 
       LineBox[{{75., 0.027788820154398878`}, {75., 0.041324626151553426`}, {
        75., 0.041324626151553426`}}]}, 
      {RGBColor[0.700244, 0.721168, 0.881757], PointSize[0.01388888888888889],
        AbsoluteThickness[1.6], 
       LineBox[{{76., 0.0274540843027431}, {76., 0.041999074806006634`}, {76.,
         0.041999074806006634`}}]}, 
      {RGBColor[0.700244, 0.721168, 0.881757], PointSize[0.01388888888888889],
        AbsoluteThickness[1.6], 
       LineBox[{{77., 0.02842190052482706}, {77., 0.04224126870218293}, {77., 
        0.04224126870218293}}]}, 
      {RGBColor[0.700244, 0.721168, 0.881757], PointSize[0.01388888888888889],
        AbsoluteThickness[1.6], 
       LineBox[{{78., 0.030210599643785686`}, {78., 0.0455235864518298}, {78.,
         0.0455235864518298}}]}, 
      {RGBColor[0.700244, 0.721168, 0.881757], PointSize[0.01388888888888889],
        AbsoluteThickness[1.6], 
       LineBox[{{79., 0.030741177749003826`}, {79., 0.0454727704226639}, {79.,
         0.0454727704226639}}]}, 
      {RGBColor[0.700244, 0.721168, 0.881757], PointSize[0.01388888888888889],
        AbsoluteThickness[1.6], 
       LineBox[{{80., 0.032179983136119236`}, {80., 0.046999579398404864`}, {
        80., 0.046999579398404864`}}]}, 
      {RGBColor[0.700244, 0.721168, 0.881757], PointSize[0.01388888888888889],
        AbsoluteThickness[1.6], 
       LineBox[{{81., 0.032185290721103446`}, {81., 0.047001874552038816`}, {
        81., 0.047001874552038816`}}]}, 
      {RGBColor[0.700244, 0.721168, 0.881757], PointSize[0.01388888888888889],
        AbsoluteThickness[1.6], 
       LineBox[{{82., 0.03208874382542287}, {82., 0.047414676526407795`}, {
        82., 0.047414676526407795`}}]}, 
      {RGBColor[0.700244, 0.721168, 0.881757], PointSize[0.01388888888888889],
        AbsoluteThickness[1.6], 
       LineBox[{{83., 0.03234202384539567}, {83., 0.04746291194598401}, {83., 
        0.04746291194598401}}]}, 
      {RGBColor[0.700244, 0.721168, 0.881757], PointSize[0.01388888888888889],
        AbsoluteThickness[1.6], 
       LineBox[{{84., 0.032898417107358774`}, {84., 0.048072927229795476`}, {
        84., 0.048072927229795476`}}]}, 
      {RGBColor[0.700244, 0.721168, 0.881757], PointSize[0.01388888888888889],
        AbsoluteThickness[1.6], 
       LineBox[{{85., 0.03406014932389001}, {85., 0.04939716893396125}, {85., 
        0.04939716893396125}}]}, 
      {RGBColor[0.700244, 0.721168, 0.881757], PointSize[0.01388888888888889],
        AbsoluteThickness[1.6], 
       LineBox[{{86., 0.03770282715384076}, {86., 0.05341302746456094}, {86., 
        0.05341302746456094}}]}, 
      {RGBColor[0.700244, 0.721168, 0.881757], PointSize[0.01388888888888889],
        AbsoluteThickness[1.6], 
       LineBox[{{87., 0.03916140067791658}, {87., 0.054871486297460664`}, {
        87., 0.054871486297460664`}}]}, 
      {RGBColor[0.700244, 0.721168, 0.881757], PointSize[0.01388888888888889],
        AbsoluteThickness[1.6], 
       LineBox[{{88., 0.043660580304803326`}, {88., 0.06012691760694154}, {
        88., 0.06012691760694154}}]}, 
      {RGBColor[0.700244, 0.721168, 0.881757], PointSize[0.01388888888888889],
        AbsoluteThickness[1.6], 
       LineBox[{{89., 0.04536019773542002}, {89., 0.06290571250867757}, {89., 
        0.06290571250867757}}]}, 
      {RGBColor[0.700244, 0.721168, 0.881757], PointSize[0.01388888888888889],
        AbsoluteThickness[1.6], 
       LineBox[{{90., 0.046627382993294865`}, {90., 0.06378340014943965}, {
        90., 0.06378340014943965}}]}, 
      {RGBColor[0.700244, 0.721168, 0.881757], PointSize[0.01388888888888889],
        AbsoluteThickness[1.6], 
       LineBox[{{91., 0.046916725670769946`}, {91., 0.06423383702814767}, {
        91., 0.06423383702814767}}]}, 
      {RGBColor[0.700244, 0.721168, 0.881757], PointSize[0.01388888888888889],
        AbsoluteThickness[1.6], 
       LineBox[{{92., 0.05415241467248172}, {92., 0.07234223673287052}, {92., 
        0.07234223673287052}}]}, 
      {RGBColor[0.700244, 0.721168, 0.881757], PointSize[0.01388888888888889],
        AbsoluteThickness[1.6], 
       LineBox[{{93., 0.05375246426462476}, {93., 0.07310904799483137}, {93., 
        0.07310904799483137}}]}, 
      {RGBColor[0.700244, 0.721168, 0.881757], PointSize[0.01388888888888889],
        AbsoluteThickness[1.6], 
       LineBox[{{94., 0.057708651374807046`}, {94., 0.07729636700769188}, {
        94., 0.07729636700769188}}]}, 
      {RGBColor[0.700244, 0.721168, 0.881757], PointSize[0.01388888888888889],
        AbsoluteThickness[1.6], 
       LineBox[{{95., 0.06018751838069829}, {95., 0.07968880403999708}, {95., 
        0.07968880403999708}}]}, 
      {RGBColor[0.700244, 0.721168, 0.881757], PointSize[0.01388888888888889],
        AbsoluteThickness[1.6], 
       LineBox[{{96., 0.06196613851187192}, {96., 0.08092683461591793}, {96., 
        0.08092683461591793}}]}, 
      {RGBColor[0.700244, 0.721168, 0.881757], PointSize[0.01388888888888889],
        AbsoluteThickness[1.6], 
       LineBox[{{97., 0.07988382674041689}, {97., 0.10064454872274847`}, {97.,
         0.10064454872274847`}}]}, 
      {RGBColor[0.700244, 0.721168, 0.881757], PointSize[0.01388888888888889],
        AbsoluteThickness[1.6], 
       LineBox[{{98., 0.08202904908956211}, {98., 0.10339848026031513`}, {98.,
         0.10339848026031513`}}]}, 
      {RGBColor[0.700244, 0.721168, 0.881757], PointSize[0.01388888888888889],
        AbsoluteThickness[1.6], 
       LineBox[{{99., 0.11229007403059957`}, {99., 0.1368139830334426}, {99., 
        0.1368139830334426}}]}, 
      {RGBColor[0.700244, 0.721168, 0.881757], PointSize[0.01388888888888889],
        AbsoluteThickness[1.6], 
       LineBox[{{100., 0.35366572958291653`}, {100., 0.38064552090956705`}, {
        100., 0.38064552090956705`}}]}}, {}, {}, {{}, {}}}, {{}, {
      {RGBColor[0.550366, 0.581752, 0.8226355000000001], AbsolutePointSize[6],
        AbsoluteThickness[1.6], GeometricTransformationBox[InsetBox[
         StyleBox["\<\"\[FilledCircle]\"\>",
          StripOnInput->False,
          FontSize->4], {0., 0.}], CompressedData["
1:eJxdzFtQ1GUcxvE/4QWEwyHIKJA4m4aKBHKMfWSBZRdYlt1lWSnABKZIAhFN
ho1YAWXXEax0kAVKiGOBEEyj4SrQMLFhAQPGQLPohBxzQrCLEsTIi997oe/M
7+Iz33lel8M50gxTjuPSn57J03uBY2+Vxz378CzNnrP1c7aDqVYgiJowo3/s
sdUqfE5f50x2xIPO75XzD/3IzvDYbLm/+EcQ2RW/XDmzsd0ulOwO+fy9AJW3
kOyJtqO9AhvNQfIbaBt2d4q1SSbvQndYWW3SbWYvpCwPzU2eyiLvwb5cTeVs
0jGyN1b26I715OeR96HOfcfMSOMJsg8MCtduXUgp+S0sXPn4gqxBQ/ZFbTv/
kdFES/bDlMryqqSgnLwf7tzOmoCxCrI/5AP6wKWBL8gB8LOd7lzVXiAHoiQ1
/6JBcpEchLThROeuv5mDccfmdslZ30pyCEb2vjw+4F1FfhuHGnKPLPYyh+Jh
ur3d8r/MPAT1L1hqOB0ZUHnV3sg2J6uBlMK/YgJdWT+A4FGnFz19WD+A7gDB
0J++rIdBP67aGDzHehjyOyV9/lXV1PnwkvKteXVkNR+KvWn66e011MPRtDB0
K6ycrA6H05acjo/mWI+AQXBJ3RJeSz0CoU4qkyciMheJ/c1DIvO7rEfCZj14
NWGFdQGSWz9b1T1iXQDekq1V5CtfUo+C7ubsRh3I6igUjc3Yfvge60KUlRoL
Pc+wLkTUeJ7FoWrWRUioL1kdnmJdhN8/cDFWZ35FPRp8XvY/uTlkdTTuG4Qt
Lnmsx8D0vDzTqob1GKhjPEYKrrIei9aK3mCR/WXqscjoPm23nk7mxBg9FZ6h
KWBdjE+zXheNVrAeB4cprbfmAetxCLOVdn+zs466BGuyOTOjkAwJ8seHTQ0K
slqClWjzKlEuuV8C9cTSmusnbB+PodyerDcr2T4eWzak1xva2T4ewcjcMdvH
9vE4LG8eN46wvRQqy1jxjHk97aV4suZwq8mfrJYi1vWOV5yI3C/FqzY6/yNd
ZE6Gsam15g4D28vws24aj7d9TXsZjIL8XyVpDbSXIf7k/N0fi8mcHK8tV112
jGikvRyVRx131zKr5TAbllsqksj9cvynjWqyzyZzCeDemdRrr7N9AgqLy46f
SG6ifQLcOvSpKbIW2ifAalBsefalVtor0HSTHzH2+be0V0Dp9tN5ybU22itQ
KOqpmOG3014BD3HP5rvHyVwizH/Ls1j3/o72iSgOcyvaDCGrEzE0kbp7StBF
+0T8sNW94eQimVPidK+vW7yom/ZKlNaLB8sdrtFeiUuPdxm33SD3K6Gz8BE2
3uuj/UFYv98rLiia5P0PcrO5GA==
        
        "]]}, {}}, {}, {}, {{}, {}}}}, {{{}, {{}, {}, 
      {RGBColor[0.852388, 0.6118806666666666, 0.763236], PointSize[
       0.01388888888888889], AbsoluteThickness[1.6], 
       LineBox[{{1., 0.}, {1., 0.}, {1., 0.}}]}, 
      {RGBColor[0.852388, 0.6118806666666666, 0.763236], PointSize[
       0.01388888888888889], AbsoluteThickness[1.6], 
       LineBox[{{2., 0.}, {2., 0.}, {2., 0.}}]}, 
      {RGBColor[0.852388, 0.6118806666666666, 0.763236], PointSize[
       0.01388888888888889], AbsoluteThickness[1.6], 
       LineBox[{{3., 0.}, {3., 0.}, {3., 0.}}]}, 
      {RGBColor[0.852388, 0.6118806666666666, 0.763236], PointSize[
       0.01388888888888889], AbsoluteThickness[1.6], 
       LineBox[{{4., 0.}, {4., 0.}, {4., 0.}}]}, 
      {RGBColor[0.852388, 0.6118806666666666, 0.763236], PointSize[
       0.01388888888888889], AbsoluteThickness[1.6], 
       LineBox[{{5., 0.}, {5., 0.}, {5., 0.}}]}, 
      {RGBColor[0.852388, 0.6118806666666666, 0.763236], PointSize[
       0.01388888888888889], AbsoluteThickness[1.6], 
       LineBox[{{6., -0.00004801737349956464}, {6., 
        0.00016414734982305687`}, {6., 0.00016414734982305687`}}]}, 
      {RGBColor[0.852388, 0.6118806666666666, 0.763236], PointSize[
       0.01388888888888889], AbsoluteThickness[1.6], 
       LineBox[{{7., -0.00042542946722603353`}, {7., 
        0.0012788840570697835`}, {7., 0.0012788840570697835`}}]}, 
      {RGBColor[0.852388, 0.6118806666666666, 0.763236], PointSize[
       0.01388888888888889], AbsoluteThickness[1.6], 
       LineBox[{{8., -0.0004275169170178151}, {8., 0.001345000321801156}, {8.,
         0.001345000321801156}}]}, 
      {RGBColor[0.852388, 0.6118806666666666, 0.763236], PointSize[
       0.01388888888888889], AbsoluteThickness[1.6], 
       LineBox[{{9., -0.00003192970418581262}, {9., 0.0014159454060767847`}, {
        9., 0.0014159454060767847`}}]}, 
      {RGBColor[0.852388, 0.6118806666666666, 0.763236], PointSize[
       0.01388888888888889], AbsoluteThickness[1.6], 
       LineBox[{{10., -0.00029015688345798067`}, {10., 
        0.0018763660427074812`}, {10., 0.0018763660427074812`}}]}, 
      {RGBColor[0.852388, 0.6118806666666666, 0.763236], PointSize[
       0.01388888888888889], AbsoluteThickness[1.6], 
       LineBox[{{11., 0.001795885334771497}, {11., 0.0073519774245998076`}, {
        11., 0.0073519774245998076`}}]}, 
      {RGBColor[0.852388, 0.6118806666666666, 0.763236], PointSize[
       0.01388888888888889], AbsoluteThickness[1.6], 
       LineBox[{{12., 0.002142909808673718}, {12., 0.007999110114504101}, {
        12., 0.007999110114504101}}]}, 
      {RGBColor[0.852388, 0.6118806666666666, 0.763236], PointSize[
       0.01388888888888889], AbsoluteThickness[1.6], 
       LineBox[{{13., 0.003733783938016659}, {13., 0.010462857955234509`}, {
        13., 0.010462857955234509`}}]}, 
      {RGBColor[0.852388, 0.6118806666666666, 0.763236], PointSize[
       0.01388888888888889], AbsoluteThickness[1.6], 
       LineBox[{{14., 0.01005704212022809}, {14., 0.020727672977727526`}, {
        14., 0.020727672977727526`}}]}, 
      {RGBColor[0.852388, 0.6118806666666666, 0.763236], PointSize[
       0.01388888888888889], AbsoluteThickness[1.6], 
       LineBox[{{15., 0.015600935377180354`}, {15., 0.025838624498580272`}, {
        15., 0.025838624498580272`}}]}, 
      {RGBColor[0.852388, 0.6118806666666666, 0.763236], PointSize[
       0.01388888888888889], AbsoluteThickness[1.6], 
       LineBox[{{16., 0.017462180915097946`}, {16., 0.028681785154600226`}, {
        16., 0.028681785154600226`}}]}, 
      {RGBColor[0.852388, 0.6118806666666666, 0.763236], PointSize[
       0.01388888888888889], AbsoluteThickness[1.6], 
       LineBox[{{17., 0.03192238852514531}, {17., 0.04592368183027719}, {17., 
        0.04592368183027719}}]}, 
      {RGBColor[0.852388, 0.6118806666666666, 0.763236], PointSize[
       0.01388888888888889], AbsoluteThickness[1.6], 
       LineBox[{{18., 0.03392869861602063}, {18., 0.049465420068620744`}, {
        18., 0.049465420068620744`}}]}, 
      {RGBColor[0.852388, 0.6118806666666666, 0.763236], PointSize[
       0.01388888888888889], AbsoluteThickness[1.6], 
       LineBox[{{19., 0.04151988415887442}, {19., 0.05850962652865985}, {19., 
        0.05850962652865985}}]}, 
      {RGBColor[0.852388, 0.6118806666666666, 0.763236], PointSize[
       0.01388888888888889], AbsoluteThickness[1.6], 
       LineBox[{{20., 0.04286928901890543}, {20., 0.05934687095069233}, {20., 
        0.05934687095069233}}]}, 
      {RGBColor[0.852388, 0.6118806666666666, 0.763236], PointSize[
       0.01388888888888889], AbsoluteThickness[1.6], 
       LineBox[{{21., 0.043434913228532726`}, {21., 0.06005490535646124}, {
        21., 0.06005490535646124}}]}, 
      {RGBColor[0.852388, 0.6118806666666666, 0.763236], PointSize[
       0.01388888888888889], AbsoluteThickness[1.6], 
       LineBox[{{22., 0.06209008323456314}, {22., 0.08121756283960258}, {22., 
        0.08121756283960258}}]}, 
      {RGBColor[0.852388, 0.6118806666666666, 0.763236], PointSize[
       0.01388888888888889], AbsoluteThickness[1.6], 
       LineBox[{{23., 0.06925092640474392}, {23., 0.09012578403142113}, {23., 
        0.09012578403142113}}]}, 
      {RGBColor[0.852388, 0.6118806666666666, 0.763236], PointSize[
       0.01388888888888889], AbsoluteThickness[1.6], 
       LineBox[{{24., 0.0714674206894015}, {24., 0.09151562877632226}, {24., 
        0.09151562877632226}}]}, 
      {RGBColor[0.852388, 0.6118806666666666, 0.763236], PointSize[
       0.01388888888888889], AbsoluteThickness[1.6], 
       LineBox[{{25., 0.0738432259480881}, {25., 0.09444233876755782}, {25., 
        0.09444233876755782}}]}, 
      {RGBColor[0.852388, 0.6118806666666666, 0.763236], PointSize[
       0.01388888888888889], AbsoluteThickness[1.6], 
       LineBox[{{26., 0.07475166959482528}, {26., 0.09381441294997193}, {26., 
        0.09381441294997193}}]}, 
      {RGBColor[0.852388, 0.6118806666666666, 0.763236], PointSize[
       0.01388888888888889], AbsoluteThickness[1.6], 
       LineBox[{{27., 0.07499976082437618}, {27., 0.09542972914576081}, {27., 
        0.09542972914576081}}]}, 
      {RGBColor[0.852388, 0.6118806666666666, 0.763236], PointSize[
       0.01388888888888889], AbsoluteThickness[1.6], 
       LineBox[{{28., 0.07681565982427314}, {28., 0.0982183866000176}, {28., 
        0.0982183866000176}}]}, 
      {RGBColor[0.852388, 0.6118806666666666, 0.763236], PointSize[
       0.01388888888888889], AbsoluteThickness[1.6], 
       LineBox[{{29., 0.07887272484603033}, {29., 0.09995366854042997}, {29., 
        0.09995366854042997}}]}, 
      {RGBColor[0.852388, 0.6118806666666666, 0.763236], PointSize[
       0.01388888888888889], AbsoluteThickness[1.6], 
       LineBox[{{30., 0.07982024934017834}, {30., 0.10092978239534675`}, {30.,
         0.10092978239534675`}}]}, 
      {RGBColor[0.852388, 0.6118806666666666, 0.763236], PointSize[
       0.01388888888888889], AbsoluteThickness[1.6], 
       LineBox[{{31., 0.08160298933732346}, {31., 0.1029687020974466}, {31., 
        0.1029687020974466}}]}, 
      {RGBColor[0.852388, 0.6118806666666666, 0.763236], PointSize[
       0.01388888888888889], AbsoluteThickness[1.6], 
       LineBox[{{32., 0.08160220749612344}, {32., 0.10322019123681546`}, {32.,
         0.10322019123681546`}}]}, 
      {RGBColor[0.852388, 0.6118806666666666, 0.763236], PointSize[
       0.01388888888888889], AbsoluteThickness[1.6], 
       LineBox[{{33., 0.08241906365564881}, {33., 0.10317198416305222`}, {33.,
         0.10317198416305222`}}]}, 
      {RGBColor[0.852388, 0.6118806666666666, 0.763236], PointSize[
       0.01388888888888889], AbsoluteThickness[1.6], 
       LineBox[{{34., 0.08222477425642176}, {34., 0.10426814118113699`}, {34.,
         0.10426814118113699`}}]}, 
      {RGBColor[0.852388, 0.6118806666666666, 0.763236], PointSize[
       0.01388888888888889], AbsoluteThickness[1.6], 
       LineBox[{{35., 0.08438768867846858}, {35., 0.10509777591438946`}, {35.,
         0.10509777591438946`}}]}, 
      {RGBColor[0.852388, 0.6118806666666666, 0.763236], PointSize[
       0.01388888888888889], AbsoluteThickness[1.6], 
       LineBox[{{36., 0.08403674565361877}, {36., 0.10557185792010373`}, {36.,
         0.10557185792010373`}}]}, 
      {RGBColor[0.852388, 0.6118806666666666, 0.763236], PointSize[
       0.01388888888888889], AbsoluteThickness[1.6], 
       LineBox[{{37., 0.08523118812694207}, {37., 0.10680296538451185`}, {37.,
         0.10680296538451185`}}]}, 
      {RGBColor[0.852388, 0.6118806666666666, 0.763236], PointSize[
       0.01388888888888889], AbsoluteThickness[1.6], 
       LineBox[{{38., 0.08517556327155705}, {38., 0.10707473168116043`}, {38.,
         0.10707473168116043`}}]}, 
      {RGBColor[0.852388, 0.6118806666666666, 0.763236], PointSize[
       0.01388888888888889], AbsoluteThickness[1.6], 
       LineBox[{{39., 0.0855167425936712}, {39., 0.10676034628372122`}, {39., 
        0.10676034628372122`}}]}, 
      {RGBColor[0.852388, 0.6118806666666666, 0.763236], PointSize[
       0.01388888888888889], AbsoluteThickness[1.6], 
       LineBox[{{40., 0.0854073506047605}, {40., 0.10721325815429307`}, {40., 
        0.10721325815429307`}}]}, 
      {RGBColor[0.852388, 0.6118806666666666, 0.763236], PointSize[
       0.01388888888888889], AbsoluteThickness[1.6], 
       LineBox[{{41., 0.08552264220877867}, {41., 0.10790912865016994`}, {41.,
         0.10790912865016994`}}]}, 
      {RGBColor[0.852388, 0.6118806666666666, 0.763236], PointSize[
       0.01388888888888889], AbsoluteThickness[1.6], 
       LineBox[{{42., 0.08567234420525774}, {42., 0.10784808742075341`}, {42.,
         0.10784808742075341`}}]}, 
      {RGBColor[0.852388, 0.6118806666666666, 0.763236], PointSize[
       0.01388888888888889], AbsoluteThickness[1.6], 
       LineBox[{{43., 0.08583041193175826}, {43., 0.10777102576954949`}, {43.,
         0.10777102576954949`}}]}, 
      {RGBColor[0.852388, 0.6118806666666666, 0.763236], PointSize[
       0.01388888888888889], AbsoluteThickness[1.6], 
       LineBox[{{44., 0.086628092556532}, {44., 0.10822627265154841`}, {44., 
        0.10822627265154841`}}]}, 
      {RGBColor[0.852388, 0.6118806666666666, 0.763236], PointSize[
       0.01388888888888889], AbsoluteThickness[1.6], 
       LineBox[{{45., 0.08703859179112507}, {45., 0.10802862605546189`}, {45.,
         0.10802862605546189`}}]}, 
      {RGBColor[0.852388, 0.6118806666666666, 0.763236], PointSize[
       0.01388888888888889], AbsoluteThickness[1.6], 
       LineBox[{{46., 0.08682572365922392}, {46., 0.10830162756343126`}, {46.,
         0.10830162756343126`}}]}, 
      {RGBColor[0.852388, 0.6118806666666666, 0.763236], PointSize[
       0.01388888888888889], AbsoluteThickness[1.6], 
       LineBox[{{47., 0.08720690107780062}, {47., 0.10842822252503766`}, {47.,
         0.10842822252503766`}}]}, 
      {RGBColor[0.852388, 0.6118806666666666, 0.763236], PointSize[
       0.01388888888888889], AbsoluteThickness[1.6], 
       LineBox[{{48., 0.08694679572859616}, {48., 0.10874896048800108`}, {48.,
         0.10874896048800108`}}]}, 
      {RGBColor[0.852388, 0.6118806666666666, 0.763236], PointSize[
       0.01388888888888889], AbsoluteThickness[1.6], 
       LineBox[{{49., 0.08747342645527917}, {49., 0.1082317853314036}, {49., 
        0.1082317853314036}}]}, 
      {RGBColor[0.852388, 0.6118806666666666, 0.763236], PointSize[
       0.01388888888888889], AbsoluteThickness[1.6], 
       LineBox[{{50., 0.0872275432172535}, {50., 0.10906736756369308`}, {50., 
        0.10906736756369308`}}]}, 
      {RGBColor[0.852388, 0.6118806666666666, 0.763236], PointSize[
       0.01388888888888889], AbsoluteThickness[1.6], 
       LineBox[{{51., 0.08788688332247142}, {51., 0.10942293158515691`}, {51.,
         0.10942293158515691`}}]}, 
      {RGBColor[0.852388, 0.6118806666666666, 0.763236], PointSize[
       0.01388888888888889], AbsoluteThickness[1.6], 
       LineBox[{{52., 0.08826171138540813}, {52., 0.10963465840198737`}, {52.,
         0.10963465840198737`}}]}, 
      {RGBColor[0.852388, 0.6118806666666666, 0.763236], PointSize[
       0.01388888888888889], AbsoluteThickness[1.6], 
       LineBox[{{53., 0.08884079900170644}, {53., 0.1098962667035126}, {53., 
        0.1098962667035126}}]}, 
      {RGBColor[0.852388, 0.6118806666666666, 0.763236], PointSize[
       0.01388888888888889], AbsoluteThickness[1.6], 
       LineBox[{{54., 0.08887305582017116}, {54., 0.11066593628886517`}, {54.,
         0.11066593628886517`}}]}, 
      {RGBColor[0.852388, 0.6118806666666666, 0.763236], PointSize[
       0.01388888888888889], AbsoluteThickness[1.6], 
       LineBox[{{55., 0.08884003555016359}, {55., 0.11082891175214551`}, {55.,
         0.11082891175214551`}}]}, 
      {RGBColor[0.852388, 0.6118806666666666, 0.763236], PointSize[
       0.01388888888888889], AbsoluteThickness[1.6], 
       LineBox[{{56., 0.08935200962529866}, {56., 0.11081779359737573`}, {56.,
         0.11081779359737573`}}]}, 
      {RGBColor[0.852388, 0.6118806666666666, 0.763236], PointSize[
       0.01388888888888889], AbsoluteThickness[1.6], 
       LineBox[{{57., 0.08945980526914991}, {57., 0.1119900001398413}, {57., 
        0.1119900001398413}}]}, 
      {RGBColor[0.852388, 0.6118806666666666, 0.763236], PointSize[
       0.01388888888888889], AbsoluteThickness[1.6], 
       LineBox[{{58., 0.0902536204680109}, {58., 0.11164928535239703`}, {58., 
        0.11164928535239703`}}]}, 
      {RGBColor[0.852388, 0.6118806666666666, 0.763236], PointSize[
       0.01388888888888889], AbsoluteThickness[1.6], 
       LineBox[{{59., 0.08990272249526357}, {59., 0.11209629758707149`}, {59.,
         0.11209629758707149`}}]}, 
      {RGBColor[0.852388, 0.6118806666666666, 0.763236], PointSize[
       0.01388888888888889], AbsoluteThickness[1.6], 
       LineBox[{{60., 0.0904346340782641}, {60., 0.11194029282105203`}, {60., 
        0.11194029282105203`}}]}, 
      {RGBColor[0.852388, 0.6118806666666666, 0.763236], PointSize[
       0.01388888888888889], AbsoluteThickness[1.6], 
       LineBox[{{61., 0.09078091296391708}, {61., 0.11270372289941874`}, {61.,
         0.11270372289941874`}}]}, 
      {RGBColor[0.852388, 0.6118806666666666, 0.763236], PointSize[
       0.01388888888888889], AbsoluteThickness[1.6], 
       LineBox[{{62., 0.09055208766124147}, {62., 0.11311686466213176`}, {62.,
         0.11311686466213176`}}]}, 
      {RGBColor[0.852388, 0.6118806666666666, 0.763236], PointSize[
       0.01388888888888889], AbsoluteThickness[1.6], 
       LineBox[{{63., 0.09220149186968798}, {63., 0.11363984833904622`}, {63.,
         0.11363984833904622`}}]}, 
      {RGBColor[0.852388, 0.6118806666666666, 0.763236], PointSize[
       0.01388888888888889], AbsoluteThickness[1.6], 
       LineBox[{{64., 0.09352496058925332}, {64., 0.11475286787434678`}, {64.,
         0.11475286787434678`}}]}, 
      {RGBColor[0.852388, 0.6118806666666666, 0.763236], PointSize[
       0.01388888888888889], AbsoluteThickness[1.6], 
       LineBox[{{65., 0.093338202363822}, {65., 0.11531014008207603`}, {65., 
        0.11531014008207603`}}]}, 
      {RGBColor[0.852388, 0.6118806666666666, 0.763236], PointSize[
       0.01388888888888889], AbsoluteThickness[1.6], 
       LineBox[{{66., 0.09304965141382707}, {66., 0.11568520097161641`}, {66.,
         0.11568520097161641`}}]}, 
      {RGBColor[0.852388, 0.6118806666666666, 0.763236], PointSize[
       0.01388888888888889], AbsoluteThickness[1.6], 
       LineBox[{{67., 0.09385587666124602}, {67., 0.11657002110864194`}, {67.,
         0.11657002110864194`}}]}, 
      {RGBColor[0.852388, 0.6118806666666666, 0.763236], PointSize[
       0.01388888888888889], AbsoluteThickness[1.6], 
       LineBox[{{68., 0.094466073406939}, {68., 0.1171199631576284}, {68., 
        0.1171199631576284}}]}, 
      {RGBColor[0.852388, 0.6118806666666666, 0.763236], PointSize[
       0.01388888888888889], AbsoluteThickness[1.6], 
       LineBox[{{69., 0.09508363198362776}, {69., 0.11759329090989859`}, {69.,
         0.11759329090989859`}}]}, 
      {RGBColor[0.852388, 0.6118806666666666, 0.763236], PointSize[
       0.01388888888888889], AbsoluteThickness[1.6], 
       LineBox[{{70., 0.09582440891250554}, {70., 0.1173083921532431}, {70., 
        0.1173083921532431}}]}, 
      {RGBColor[0.852388, 0.6118806666666666, 0.763236], PointSize[
       0.01388888888888889], AbsoluteThickness[1.6], 
       LineBox[{{71., 0.09558691742812145}, {71., 0.11836739974436936`}, {71.,
         0.11836739974436936`}}]}, 
      {RGBColor[0.852388, 0.6118806666666666, 0.763236], PointSize[
       0.01388888888888889], AbsoluteThickness[1.6], 
       LineBox[{{72., 0.09686246993480281}, {72., 0.1186709811908193}, {72., 
        0.1186709811908193}}]}, 
      {RGBColor[0.852388, 0.6118806666666666, 0.763236], PointSize[
       0.01388888888888889], AbsoluteThickness[1.6], 
       LineBox[{{73., 0.09712314104118744}, {73., 0.11921544385500435`}, {73.,
         0.11921544385500435`}}]}, 
      {RGBColor[0.852388, 0.6118806666666666, 0.763236], PointSize[
       0.01388888888888889], AbsoluteThickness[1.6], 
       LineBox[{{74., 0.0968607081074558}, {74., 0.11976403601277273`}, {74., 
        0.11976403601277273`}}]}, 
      {RGBColor[0.852388, 0.6118806666666666, 0.763236], PointSize[
       0.01388888888888889], AbsoluteThickness[1.6], 
       LineBox[{{75., 0.0972812728630014}, {75., 0.1203869242400536}, {75., 
        0.1203869242400536}}]}, 
      {RGBColor[0.852388, 0.6118806666666666, 0.763236], PointSize[
       0.01388888888888889], AbsoluteThickness[1.6], 
       LineBox[{{76., 0.09764270711067795}, {76., 0.120163682642434}, {76., 
        0.120163682642434}}]}, 
      {RGBColor[0.852388, 0.6118806666666666, 0.763236], PointSize[
       0.01388888888888889], AbsoluteThickness[1.6], 
       LineBox[{{77., 0.0977511972135387}, {77., 0.12029503202575734`}, {77., 
        0.12029503202575734`}}]}, 
      {RGBColor[0.852388, 0.6118806666666666, 0.763236], PointSize[
       0.01388888888888889], AbsoluteThickness[1.6], 
       LineBox[{{78., 0.09871490862808793}, {78., 0.12120968118982164`}, {78.,
         0.12120968118982164`}}]}, 
      {RGBColor[0.852388, 0.6118806666666666, 0.763236], PointSize[
       0.01388888888888889], AbsoluteThickness[1.6], 
       LineBox[{{79., 0.10165648070894333`}, {79., 0.1240127403841131}, {79., 
        0.1240127403841131}}]}, 
      {RGBColor[0.852388, 0.6118806666666666, 0.763236], PointSize[
       0.01388888888888889], AbsoluteThickness[1.6], 
       LineBox[{{80., 0.101729165344001}, {80., 0.12467439635693642`}, {80., 
        0.12467439635693642`}}]}, 
      {RGBColor[0.852388, 0.6118806666666666, 0.763236], PointSize[
       0.01388888888888889], AbsoluteThickness[1.6], 
       LineBox[{{81., 0.10167086601766688`}, {81., 0.12520439756298488`}, {
        81., 0.12520439756298488`}}]}, 
      {RGBColor[0.852388, 0.6118806666666666, 0.763236], PointSize[
       0.01388888888888889], AbsoluteThickness[1.6], 
       LineBox[{{82., 0.10189207034368433`}, {82., 0.12503874314475508`}, {
        82., 0.12503874314475508`}}]}, 
      {RGBColor[0.852388, 0.6118806666666666, 0.763236], PointSize[
       0.01388888888888889], AbsoluteThickness[1.6], 
       LineBox[{{83., 0.10243825797526018`}, {83., 0.12558801132865613`}, {
        83., 0.12558801132865613`}}]}, 
      {RGBColor[0.852388, 0.6118806666666666, 0.763236], PointSize[
       0.01388888888888889], AbsoluteThickness[1.6], 
       LineBox[{{84., 0.11205297361116727`}, {84., 0.1363335273071397}, {84., 
        0.1363335273071397}}]}, 
      {RGBColor[0.852388, 0.6118806666666666, 0.763236], PointSize[
       0.01388888888888889], AbsoluteThickness[1.6], 
       LineBox[{{85., 0.11248154006714245`}, {85., 0.13676272036358303`}, {
        85., 0.13676272036358303`}}]}, 
      {RGBColor[0.852388, 0.6118806666666666, 0.763236], PointSize[
       0.01388888888888889], AbsoluteThickness[1.6], 
       LineBox[{{86., 0.11756282541004046`}, {86., 0.14144363629417114`}, {
        86., 0.14144363629417114`}}]}, 
      {RGBColor[0.852388, 0.6118806666666666, 0.763236], PointSize[
       0.01388888888888889], AbsoluteThickness[1.6], 
       LineBox[{{87., 0.11947009496353028`}, {87., 0.14268673221899242`}, {
        87., 0.14268673221899242`}}]}, 
      {RGBColor[0.852388, 0.6118806666666666, 0.763236], PointSize[
       0.01388888888888889], AbsoluteThickness[1.6], 
       LineBox[{{88., 0.12037952807135702`}, {88., 0.14400372588930935`}, {
        88., 0.14400372588930935`}}]}, 
      {RGBColor[0.852388, 0.6118806666666666, 0.763236], PointSize[
       0.01388888888888889], AbsoluteThickness[1.6], 
       LineBox[{{89., 0.12219474087233398`}, {89., 0.14478344931155143`}, {
        89., 0.14478344931155143`}}]}, 
      {RGBColor[0.852388, 0.6118806666666666, 0.763236], PointSize[
       0.01388888888888889], AbsoluteThickness[1.6], 
       LineBox[{{90., 0.12316539616286623`}, {90., 0.14763896979111898`}, {
        90., 0.14763896979111898`}}]}, 
      {RGBColor[0.852388, 0.6118806666666666, 0.763236], PointSize[
       0.01388888888888889], AbsoluteThickness[1.6], 
       LineBox[{{91., 0.13019546587315517`}, {91., 0.15450683529547093`}, {
        91., 0.15450683529547093`}}]}, 
      {RGBColor[0.852388, 0.6118806666666666, 0.763236], PointSize[
       0.01388888888888889], AbsoluteThickness[1.6], 
       LineBox[{{92., 0.13234685457648263`}, {92., 0.15729507239004056`}, {
        92., 0.15729507239004056`}}]}, 
      {RGBColor[0.852388, 0.6118806666666666, 0.763236], PointSize[
       0.01388888888888889], AbsoluteThickness[1.6], 
       LineBox[{{93., 0.16085602903421997`}, {93., 0.18607535042654666`}, {
        93., 0.18607535042654666`}}]}, 
      {RGBColor[0.852388, 0.6118806666666666, 0.763236], PointSize[
       0.01388888888888889], AbsoluteThickness[1.6], 
       LineBox[{{94., 0.21361501243654246`}, {94., 0.24027133555108043`}, {
        94., 0.24027133555108043`}}]}, 
      {RGBColor[0.852388, 0.6118806666666666, 0.763236], PointSize[
       0.01388888888888889], AbsoluteThickness[1.6], 
       LineBox[{{95., 0.22001428594031724`}, {95., 0.25120288709540123`}, {
        95., 0.25120288709540123`}}]}, 
      {RGBColor[0.852388, 0.6118806666666666, 0.763236], PointSize[
       0.01388888888888889], AbsoluteThickness[1.6], 
       LineBox[{{96., 0.2432965375936632}, {96., 0.2719536424270298}, {96., 
        0.2719536424270298}}]}, 
      {RGBColor[0.852388, 0.6118806666666666, 0.763236], PointSize[
       0.01388888888888889], AbsoluteThickness[1.6], 
       LineBox[{{97., 0.3265462041507624}, {97., 0.3555062400411132}, {97., 
        0.3555062400411132}}]}, 
      {RGBColor[0.852388, 0.6118806666666666, 0.763236], PointSize[
       0.01388888888888889], AbsoluteThickness[1.6], 
       LineBox[{{98., 0.3646373719452492}, {98., 0.3883354468868377}, {98., 
        0.3883354468868377}}]}, 
      {RGBColor[0.852388, 0.6118806666666666, 0.763236], PointSize[
       0.01388888888888889], AbsoluteThickness[1.6], 
       LineBox[{{99., 0.4194027120454265}, {99., 0.43742101345952017`}, {99., 
        0.43742101345952017`}}]}, 
      {RGBColor[0.852388, 0.6118806666666666, 0.763236], PointSize[
       0.01388888888888889], AbsoluteThickness[1.6], 
       LineBox[{{100., 0.49512647333612037`}, {100., 0.49586407019747325`}, {
        100., 0.49586407019747325`}}]}}, {}, {}, {{}, {}}}, {{}, {
      {RGBColor[0.778582, 0.417821, 0.644854], AbsolutePointSize[6], 
       AbsoluteThickness[1.6], GeometricTransformationBox[InsetBox[
         StyleBox["\<\"\[FilledCircle]\"\>",
          StripOnInput->False,
          FontSize->4], {0., 0.}], CompressedData["
1:eJxd0FtQlGUcx/FX1jSBATR1SKOAUAgFXKNYE9gfLGcW2BO7nIKRNJ0BMg5Z
jbKzjkcQXWGFUBpaYJANuIDGAy0Yi42A4ikRRCCxViQmBIqCEsi4+D8X8sw8
F5/5vr/34nFK3SvbxeM4bufCXbJwLTh2JoXcywcv89VFtlvk1YtsjxMB3rfi
M23ov2+gfKKmPXJmO9kRU0/HyvbY+ZOdsdNXcmK2PoTsgiF1nYPVfDh5I47e
W5Ho0JJFdoM5cc2Q8loO2R2beG6vOL2WS96MqSfCwOVHtWRPOFT1PzntU0ze
gi11CUWe+q/IfFTliJVNz6rIW+EwnOEija8mv4tlDSsuHi/7luwNgRe/tNe9
lvwe+BURljFq5vfx4WNd7YjqO7IPRPrjrTkfXyALsOG5flQ/yLwNS/vTKnfk
XyR/AIN86HqRjnk7qq0felbeZfaF1j6fO7z7EtkPovv6Q51mZn9UWB175yfn
y2QhNuzxK7TSMwMdbnY1gQayBtAO7y7IamM9AKVNydMvHrEegBB+a5htQBP1
QLT3Ngrtg8maQByePeKrO8O6CNmTzUmGMtZFSL0tdMz7mvUgqCd0HTdqWA9C
W+KYOOUq68HoOvSFZeg11oOhTW4sHO9gPQTWZ5eZ5yZZD4HozZL06RnWQ/GJ
YPng+L+sh6IscTSpyPJ76mHYF/bZ3ClrsiYMQaNvRz9i5sJRnr3Wlu/IejiC
Ktc1ZgWwHoHAKYdVdQrWIyA70K/0+ZT1SHwU2Ziqzmc9EgpV3DHTKdbF2Lvf
n+f+Deti/LfVInv9ddajUHC+WfHXA9ajIP4jr3TdAOvRGLQJG08bYT0aqSbn
vk4rI/UYlKKJ615J1sTggdBTYhHPugRj93+2eWggQwI7Y7Hr/AX2vQT7pkT9
9y6TTZKF99Yl+06wvRR3zLVSrGmmvRSGowLlCwFZI4Wfk8uRiVCySYozvILh
/lQyJ8PTGnPF2RK2l2F8Vl0828D2MhTZm2yTjGwvQ+bYjMfJQbaXQ29MT1/9
C9vLUWa4qZr8je3lUCoyNudubKG9HP/sd600/krmFPjc8pzxxnMyFJjqqT8v
tLxCewUSzvGrVlqTTQrcWVo9N+1F5mIx7Lx+3rGrlfaxKFxSuct3hKyJRem2
8l6tzkT7WPB4XRkeHWROiYMm1ZWa38lQQps53LBpbRvtlcg19vUMKMgmJaJS
XLnTgqu0V2G0cyZCnUeGCj8me9W/5d1OexV8Ij3kX1rfor0KBx0fr0p3u037
OLRE2fz57MBd2schxPRDdUp3D+3j0OPyd3aCfR/t4yDeMVHyetoA7ePRPWK+
yb80JPwfEBbEvA==
        "]]}, {}}, {}, {}, {{}, {}}}}, {{{}, {{}, {}, 
      {RGBColor[0.9408263333333333, 0.7539616666666666, 0.6796829999999999], 
       PointSize[0.01388888888888889], AbsoluteThickness[1.6], 
       LineBox[{{1., 0.}, {1., 0.}, {1., 0.}}]}, 
      {RGBColor[0.9408263333333333, 0.7539616666666666, 0.6796829999999999], 
       PointSize[0.01388888888888889], AbsoluteThickness[1.6], 
       LineBox[{{2., 0.}, {2., 0.}, {2., 0.}}]}, 
      {RGBColor[0.9408263333333333, 0.7539616666666666, 0.6796829999999999], 
       PointSize[0.01388888888888889], AbsoluteThickness[1.6], 
       LineBox[{{3., 0.}, {3., 0.}, {3., 0.}}]}, 
      {RGBColor[0.9408263333333333, 0.7539616666666666, 0.6796829999999999], 
       PointSize[0.01388888888888889], AbsoluteThickness[1.6], 
       LineBox[{{4., -0.00024192756782459362`}, {4., 
        0.0014274645732535516`}, {4., 0.0014274645732535516`}}]}, 
      {RGBColor[0.9408263333333333, 0.7539616666666666, 0.6796829999999999], 
       PointSize[0.01388888888888889], AbsoluteThickness[1.6], 
       LineBox[{{5., 0.0006332842709107043}, {5., 0.003242802547796377}, {5., 
        0.003242802547796377}}]}, 
      {RGBColor[0.9408263333333333, 0.7539616666666666, 0.6796829999999999], 
       PointSize[0.01388888888888889], AbsoluteThickness[1.6], 
       LineBox[{{6., 0.00025758881311961027`}, {6., 0.004022700031671579}, {
        6., 0.004022700031671579}}]}, 
      {RGBColor[0.9408263333333333, 0.7539616666666666, 0.6796829999999999], 
       PointSize[0.01388888888888889], AbsoluteThickness[1.6], 
       LineBox[{{7., 0.003173568709978849}, {7., 0.00900960910251504}, {7., 
        0.00900960910251504}}]}, 
      {RGBColor[0.9408263333333333, 0.7539616666666666, 0.6796829999999999], 
       PointSize[0.01388888888888889], AbsoluteThickness[1.6], 
       LineBox[{{8., 0.007686242876456891}, {8., 0.015209036590613333`}, {8., 
        0.015209036590613333`}}]}, 
      {RGBColor[0.9408263333333333, 0.7539616666666666, 0.6796829999999999], 
       PointSize[0.01388888888888889], AbsoluteThickness[1.6], 
       LineBox[{{9., 0.007202453771282092}, {9., 0.016180954021536}, {9., 
        0.016180954021536}}]}, 
      {RGBColor[0.9408263333333333, 0.7539616666666666, 0.6796829999999999], 
       PointSize[0.01388888888888889], AbsoluteThickness[1.6], 
       LineBox[{{10., 0.018973774211341245`}, {10., 0.031160651634654996`}, {
        10., 0.031160651634654996`}}]}, 
      {RGBColor[0.9408263333333333, 0.7539616666666666, 0.6796829999999999], 
       PointSize[0.01388888888888889], AbsoluteThickness[1.6], 
       LineBox[{{11., 0.01994336574734624}, {11., 0.03344930340571774}, {11., 
        0.03344930340571774}}]}, 
      {RGBColor[0.9408263333333333, 0.7539616666666666, 0.6796829999999999], 
       PointSize[0.01388888888888889], AbsoluteThickness[1.6], 
       LineBox[{{12., 0.024161143493840354`}, {12., 0.0349548289995491}, {12.,
         0.0349548289995491}}]}, 
      {RGBColor[0.9408263333333333, 0.7539616666666666, 0.6796829999999999], 
       PointSize[0.01388888888888889], AbsoluteThickness[1.6], 
       LineBox[{{13., 0.034459233695396996`}, {13., 0.049261010969045116`}, {
        13., 0.049261010969045116`}}]}, 
      {RGBColor[0.9408263333333333, 0.7539616666666666, 0.6796829999999999], 
       PointSize[0.01388888888888889], AbsoluteThickness[1.6], 
       LineBox[{{14., 0.03615287979924572}, {14., 0.05366928041747936}, {14., 
        0.05366928041747936}}]}, 
      {RGBColor[0.9408263333333333, 0.7539616666666666, 0.6796829999999999], 
       PointSize[0.01388888888888889], AbsoluteThickness[1.6], 
       LineBox[{{15., 0.044152583009486754`}, {15., 0.059931053705269674`}, {
        15., 0.059931053705269674`}}]}, 
      {RGBColor[0.9408263333333333, 0.7539616666666666, 0.6796829999999999], 
       PointSize[0.01388888888888889], AbsoluteThickness[1.6], 
       LineBox[{{16., 0.057544018247293834`}, {16., 0.07441265262756921}, {
        16., 0.07441265262756921}}]}, 
      {RGBColor[0.9408263333333333, 0.7539616666666666, 0.6796829999999999], 
       PointSize[0.01388888888888889], AbsoluteThickness[1.6], 
       LineBox[{{17., 0.09190088402007664}, {17., 0.11162583660198132`}, {17.,
         0.11162583660198132`}}]}, 
      {RGBColor[0.9408263333333333, 0.7539616666666666, 0.6796829999999999], 
       PointSize[0.01388888888888889], AbsoluteThickness[1.6], 
       LineBox[{{18., 0.11222916012214859`}, {18., 0.13459963628116248`}, {
        18., 0.13459963628116248`}}]}, 
      {RGBColor[0.9408263333333333, 0.7539616666666666, 0.6796829999999999], 
       PointSize[0.01388888888888889], AbsoluteThickness[1.6], 
       LineBox[{{19., 0.11369127557965747`}, {19., 0.13629908225152604`}, {
        19., 0.13629908225152604`}}]}, 
      {RGBColor[0.9408263333333333, 0.7539616666666666, 0.6796829999999999], 
       PointSize[0.01388888888888889], AbsoluteThickness[1.6], 
       LineBox[{{20., 0.11613212788363825`}, {20., 0.13873012050317357`}, {
        20., 0.13873012050317357`}}]}, 
      {RGBColor[0.9408263333333333, 0.7539616666666666, 0.6796829999999999], 
       PointSize[0.01388888888888889], AbsoluteThickness[1.6], 
       LineBox[{{21., 0.12088338370252945`}, {21., 0.14798611846132867`}, {
        21., 0.14798611846132867`}}]}, 
      {RGBColor[0.9408263333333333, 0.7539616666666666, 0.6796829999999999], 
       PointSize[0.01388888888888889], AbsoluteThickness[1.6], 
       LineBox[{{22., 0.1256592253824618}, {22., 0.1510594232301191}, {22., 
        0.1510594232301191}}]}, 
      {RGBColor[0.9408263333333333, 0.7539616666666666, 0.6796829999999999], 
       PointSize[0.01388888888888889], AbsoluteThickness[1.6], 
       LineBox[{{23., 0.14941219962771635`}, {23., 0.1734186036920084}, {23., 
        0.1734186036920084}}]}, 
      {RGBColor[0.9408263333333333, 0.7539616666666666, 0.6796829999999999], 
       PointSize[0.01388888888888889], AbsoluteThickness[1.6], 
       LineBox[{{24., 0.1711422722050857}, {24., 0.19644248322250074`}, {24., 
        0.19644248322250074`}}]}, 
      {RGBColor[0.9408263333333333, 0.7539616666666666, 0.6796829999999999], 
       PointSize[0.01388888888888889], AbsoluteThickness[1.6], 
       LineBox[{{25., 0.1776847804878882}, {25., 0.20328637237620753`}, {25., 
        0.20328637237620753`}}]}, 
      {RGBColor[0.9408263333333333, 0.7539616666666666, 0.6796829999999999], 
       PointSize[0.01388888888888889], AbsoluteThickness[1.6], 
       LineBox[{{26., 0.17966692550303356`}, {26., 0.20469538484531882`}, {
        26., 0.20469538484531882`}}]}, 
      {RGBColor[0.9408263333333333, 0.7539616666666666, 0.6796829999999999], 
       PointSize[0.01388888888888889], AbsoluteThickness[1.6], 
       LineBox[{{27., 0.18064980448540732`}, {27., 0.20543363716167182`}, {
        27., 0.20543363716167182`}}]}, 
      {RGBColor[0.9408263333333333, 0.7539616666666666, 0.6796829999999999], 
       PointSize[0.01388888888888889], AbsoluteThickness[1.6], 
       LineBox[{{28., 0.18099986811015442`}, {28., 0.20679175564583843`}, {
        28., 0.20679175564583843`}}]}, 
      {RGBColor[0.9408263333333333, 0.7539616666666666, 0.6796829999999999], 
       PointSize[0.01388888888888889], AbsoluteThickness[1.6], 
       LineBox[{{29., 0.18294229967265163`}, {29., 0.20698391961680845`}, {
        29., 0.20698391961680845`}}]}, 
      {RGBColor[0.9408263333333333, 0.7539616666666666, 0.6796829999999999], 
       PointSize[0.01388888888888889], AbsoluteThickness[1.6], 
       LineBox[{{30., 0.18255102082775082`}, {30., 0.2077422418695219}, {30., 
        0.2077422418695219}}]}, 
      {RGBColor[0.9408263333333333, 0.7539616666666666, 0.6796829999999999], 
       PointSize[0.01388888888888889], AbsoluteThickness[1.6], 
       LineBox[{{31., 0.18295900436279966`}, {31., 0.20842723281252779`}, {
        31., 0.20842723281252779`}}]}, 
      {RGBColor[0.9408263333333333, 0.7539616666666666, 0.6796829999999999], 
       PointSize[0.01388888888888889], AbsoluteThickness[1.6], 
       LineBox[{{32., 0.18404986753187533`}, {32., 0.20894080044048494`}, {
        32., 0.20894080044048494`}}]}, 
      {RGBColor[0.9408263333333333, 0.7539616666666666, 0.6796829999999999], 
       PointSize[0.01388888888888889], AbsoluteThickness[1.6], 
       LineBox[{{33., 0.18501400962988412`}, {33., 0.2105714303211933}, {33., 
        0.2105714303211933}}]}, 
      {RGBColor[0.9408263333333333, 0.7539616666666666, 0.6796829999999999], 
       PointSize[0.01388888888888889], AbsoluteThickness[1.6], 
       LineBox[{{34., 0.1839753489630055}, {34., 0.21283068533274052`}, {34., 
        0.21283068533274052`}}]}, 
      {RGBColor[0.9408263333333333, 0.7539616666666666, 0.6796829999999999], 
       PointSize[0.01388888888888889], AbsoluteThickness[1.6], 
       LineBox[{{35., 0.1876479634156242}, {35., 0.2119042935257993}, {35., 
        0.2119042935257993}}]}, 
      {RGBColor[0.9408263333333333, 0.7539616666666666, 0.6796829999999999], 
       PointSize[0.01388888888888889], AbsoluteThickness[1.6], 
       LineBox[{{36., 0.18784477475364383`}, {36., 0.21302613330904505`}, {
        36., 0.21302613330904505`}}]}, 
      {RGBColor[0.9408263333333333, 0.7539616666666666, 0.6796829999999999], 
       PointSize[0.01388888888888889], AbsoluteThickness[1.6], 
       LineBox[{{37., 0.18899714632362477`}, {37., 0.21369871027504514`}, {
        37., 0.21369871027504514`}}]}, 
      {RGBColor[0.9408263333333333, 0.7539616666666666, 0.6796829999999999], 
       PointSize[0.01388888888888889], AbsoluteThickness[1.6], 
       LineBox[{{38., 0.1893096938113643}, {38., 0.2135836062346308}, {38., 
        0.2135836062346308}}]}, 
      {RGBColor[0.9408263333333333, 0.7539616666666666, 0.6796829999999999], 
       PointSize[0.01388888888888889], AbsoluteThickness[1.6], 
       LineBox[{{39., 0.188986415377892}, {39., 0.21395140672658883`}, {39., 
        0.21395140672658883`}}]}, 
      {RGBColor[0.9408263333333333, 0.7539616666666666, 0.6796829999999999], 
       PointSize[0.01388888888888889], AbsoluteThickness[1.6], 
       LineBox[{{40., 0.18833321654589794`}, {40., 0.21467348190381444`}, {
        40., 0.21467348190381444`}}]}, 
      {RGBColor[0.9408263333333333, 0.7539616666666666, 0.6796829999999999], 
       PointSize[0.01388888888888889], AbsoluteThickness[1.6], 
       LineBox[{{41., 0.1886663090809471}, {41., 0.21473514074927338`}, {41., 
        0.21473514074927338`}}]}, 
      {RGBColor[0.9408263333333333, 0.7539616666666666, 0.6796829999999999], 
       PointSize[0.01388888888888889], AbsoluteThickness[1.6], 
       LineBox[{{42., 0.18900371446364883`}, {42., 0.2151163413353901}, {42., 
        0.2151163413353901}}]}, 
      {RGBColor[0.9408263333333333, 0.7539616666666666, 0.6796829999999999], 
       PointSize[0.01388888888888889], AbsoluteThickness[1.6], 
       LineBox[{{43., 0.18968401976624782`}, {43., 0.2145807559101845}, {43., 
        0.2145807559101845}}]}, 
      {RGBColor[0.9408263333333333, 0.7539616666666666, 0.6796829999999999], 
       PointSize[0.01388888888888889], AbsoluteThickness[1.6], 
       LineBox[{{44., 0.1897665739136159}, {44., 0.21452750120280617`}, {44., 
        0.21452750120280617`}}]}, 
      {RGBColor[0.9408263333333333, 0.7539616666666666, 0.6796829999999999], 
       PointSize[0.01388888888888889], AbsoluteThickness[1.6], 
       LineBox[{{45., 0.1904962954307199}, {45., 0.21578578816690275`}, {45., 
        0.21578578816690275`}}]}, 
      {RGBColor[0.9408263333333333, 0.7539616666666666, 0.6796829999999999], 
       PointSize[0.01388888888888889], AbsoluteThickness[1.6], 
       LineBox[{{46., 0.19065954629462573`}, {46., 0.2157465810781296}, {46., 
        0.2157465810781296}}]}, 
      {RGBColor[0.9408263333333333, 0.7539616666666666, 0.6796829999999999], 
       PointSize[0.01388888888888889], AbsoluteThickness[1.6], 
       LineBox[{{47., 0.19069903152134668`}, {47., 0.21657243204306695`}, {
        47., 0.21657243204306695`}}]}, 
      {RGBColor[0.9408263333333333, 0.7539616666666666, 0.6796829999999999], 
       PointSize[0.01388888888888889], AbsoluteThickness[1.6], 
       LineBox[{{48., 0.19121934267444263`}, {48., 0.21698575975221623`}, {
        48., 0.21698575975221623`}}]}, 
      {RGBColor[0.9408263333333333, 0.7539616666666666, 0.6796829999999999], 
       PointSize[0.01388888888888889], AbsoluteThickness[1.6], 
       LineBox[{{49., 0.19209780251630723`}, {49., 0.2175411553919612}, {49., 
        0.2175411553919612}}]}, 
      {RGBColor[0.9408263333333333, 0.7539616666666666, 0.6796829999999999], 
       PointSize[0.01388888888888889], AbsoluteThickness[1.6], 
       LineBox[{{50., 0.19315297357436528`}, {50., 0.2177088683208241}, {50., 
        0.2177088683208241}}]}, 
      {RGBColor[0.9408263333333333, 0.7539616666666666, 0.6796829999999999], 
       PointSize[0.01388888888888889], AbsoluteThickness[1.6], 
       LineBox[{{51., 0.19278340272566483`}, {51., 0.2185910333330596}, {51., 
        0.2185910333330596}}]}, 
      {RGBColor[0.9408263333333333, 0.7539616666666666, 0.6796829999999999], 
       PointSize[0.01388888888888889], AbsoluteThickness[1.6], 
       LineBox[{{52., 0.1931548318849132}, {52., 0.2182730975233165}, {52., 
        0.2182730975233165}}]}, 
      {RGBColor[0.9408263333333333, 0.7539616666666666, 0.6796829999999999], 
       PointSize[0.01388888888888889], AbsoluteThickness[1.6], 
       LineBox[{{53., 0.19347699109525246`}, {53., 0.2191939677870628}, {53., 
        0.2191939677870628}}]}, 
      {RGBColor[0.9408263333333333, 0.7539616666666666, 0.6796829999999999], 
       PointSize[0.01388888888888889], AbsoluteThickness[1.6], 
       LineBox[{{54., 0.19429371121847178`}, {54., 0.22006171879589737`}, {
        54., 0.22006171879589737`}}]}, 
      {RGBColor[0.9408263333333333, 0.7539616666666666, 0.6796829999999999], 
       PointSize[0.01388888888888889], AbsoluteThickness[1.6], 
       LineBox[{{55., 0.1946528392512195}, {55., 0.22056646056166773`}, {55., 
        0.22056646056166773`}}]}, 
      {RGBColor[0.9408263333333333, 0.7539616666666666, 0.6796829999999999], 
       PointSize[0.01388888888888889], AbsoluteThickness[1.6], 
       LineBox[{{56., 0.19487574441575123`}, {56., 0.22039144994025717`}, {
        56., 0.22039144994025717`}}]}, 
      {RGBColor[0.9408263333333333, 0.7539616666666666, 0.6796829999999999], 
       PointSize[0.01388888888888889], AbsoluteThickness[1.6], 
       LineBox[{{57., 0.19551576516681823`}, {57., 0.22021178827708948`}, {
        57., 0.22021178827708948`}}]}, 
      {RGBColor[0.9408263333333333, 0.7539616666666666, 0.6796829999999999], 
       PointSize[0.01388888888888889], AbsoluteThickness[1.6], 
       LineBox[{{58., 0.19510292253400421`}, {58., 0.22167768489290288`}, {
        58., 0.22167768489290288`}}]}, 
      {RGBColor[0.9408263333333333, 0.7539616666666666, 0.6796829999999999], 
       PointSize[0.01388888888888889], AbsoluteThickness[1.6], 
       LineBox[{{59., 0.1965532040794989}, {59., 0.22158416021985222`}, {59., 
        0.22158416021985222`}}]}, 
      {RGBColor[0.9408263333333333, 0.7539616666666666, 0.6796829999999999], 
       PointSize[0.01388888888888889], AbsoluteThickness[1.6], 
       LineBox[{{60., 0.19680587749972261`}, {60., 0.22277494912844825`}, {
        60., 0.22277494912844825`}}]}, 
      {RGBColor[0.9408263333333333, 0.7539616666666666, 0.6796829999999999], 
       PointSize[0.01388888888888889], AbsoluteThickness[1.6], 
       LineBox[{{61., 0.1983731881887078}, {61., 0.22370600053460166`}, {61., 
        0.22370600053460166`}}]}, 
      {RGBColor[0.9408263333333333, 0.7539616666666666, 0.6796829999999999], 
       PointSize[0.01388888888888889], AbsoluteThickness[1.6], 
       LineBox[{{62., 0.19847957054778737`}, {62., 0.22425356116843048`}, {
        62., 0.22425356116843048`}}]}, 
      {RGBColor[0.9408263333333333, 0.7539616666666666, 0.6796829999999999], 
       PointSize[0.01388888888888889], AbsoluteThickness[1.6], 
       LineBox[{{63., 0.19951101261956025`}, {63., 0.22379507242424232`}, {
        63., 0.22379507242424232`}}]}, 
      {RGBColor[0.9408263333333333, 0.7539616666666666, 0.6796829999999999], 
       PointSize[0.01388888888888889], AbsoluteThickness[1.6], 
       LineBox[{{64., 0.1970794689110573}, {64., 0.22646943224610364`}, {64., 
        0.22646943224610364`}}]}, 
      {RGBColor[0.9408263333333333, 0.7539616666666666, 0.6796829999999999], 
       PointSize[0.01388888888888889], AbsoluteThickness[1.6], 
       LineBox[{{65., 0.1993118496429449}, {65., 0.22492495316204486`}, {65., 
        0.22492495316204486`}}]}, 
      {RGBColor[0.9408263333333333, 0.7539616666666666, 0.6796829999999999], 
       PointSize[0.01388888888888889], AbsoluteThickness[1.6], 
       LineBox[{{66., 0.19934759861647833`}, {66., 0.2250762052811236}, {66., 
        0.2250762052811236}}]}, 
      {RGBColor[0.9408263333333333, 0.7539616666666666, 0.6796829999999999], 
       PointSize[0.01388888888888889], AbsoluteThickness[1.6], 
       LineBox[{{67., 0.19981671848344426`}, {67., 0.22579223207637425`}, {
        67., 0.22579223207637425`}}]}, 
      {RGBColor[0.9408263333333333, 0.7539616666666666, 0.6796829999999999], 
       PointSize[0.01388888888888889], AbsoluteThickness[1.6], 
       LineBox[{{68., 0.20030921882306324`}, {68., 0.2263403991123038}, {68., 
        0.2263403991123038}}]}, 
      {RGBColor[0.9408263333333333, 0.7539616666666666, 0.6796829999999999], 
       PointSize[0.01388888888888889], AbsoluteThickness[1.6], 
       LineBox[{{69., 0.2039005431174168}, {69., 0.2285205544640178}, {69., 
        0.2285205544640178}}]}, 
      {RGBColor[0.9408263333333333, 0.7539616666666666, 0.6796829999999999], 
       PointSize[0.01388888888888889], AbsoluteThickness[1.6], 
       LineBox[{{70., 0.20341995367678448`}, {70., 0.2292219522821983}, {70., 
        0.2292219522821983}}]}, 
      {RGBColor[0.9408263333333333, 0.7539616666666666, 0.6796829999999999], 
       PointSize[0.01388888888888889], AbsoluteThickness[1.6], 
       LineBox[{{71., 0.20378169332744578`}, {71., 0.22931090555974498`}, {
        71., 0.22931090555974498`}}]}, 
      {RGBColor[0.9408263333333333, 0.7539616666666666, 0.6796829999999999], 
       PointSize[0.01388888888888889], AbsoluteThickness[1.6], 
       LineBox[{{72., 0.20390382177847793`}, {72., 0.2295053046916899}, {72., 
        0.2295053046916899}}]}, 
      {RGBColor[0.9408263333333333, 0.7539616666666666, 0.6796829999999999], 
       PointSize[0.01388888888888889], AbsoluteThickness[1.6], 
       LineBox[{{73., 0.20417503579392043`}, {73., 0.2293605094696491}, {73., 
        0.2293605094696491}}]}, 
      {RGBColor[0.9408263333333333, 0.7539616666666666, 0.6796829999999999], 
       PointSize[0.01388888888888889], AbsoluteThickness[1.6], 
       LineBox[{{74., 0.20482144409017794`}, {74., 0.22998944823890338`}, {
        74., 0.22998944823890338`}}]}, 
      {RGBColor[0.9408263333333333, 0.7539616666666666, 0.6796829999999999], 
       PointSize[0.01388888888888889], AbsoluteThickness[1.6], 
       LineBox[{{75., 0.2045321699410478}, {75., 0.23031789830795932`}, {75., 
        0.23031789830795932`}}]}, 
      {RGBColor[0.9408263333333333, 0.7539616666666666, 0.6796829999999999], 
       PointSize[0.01388888888888889], AbsoluteThickness[1.6], 
       LineBox[{{76., 0.20457302276885342`}, {76., 0.2302999118693182}, {76., 
        0.2302999118693182}}]}, 
      {RGBColor[0.9408263333333333, 0.7539616666666666, 0.6796829999999999], 
       PointSize[0.01388888888888889], AbsoluteThickness[1.6], 
       LineBox[{{77., 0.20533505846687328`}, {77., 0.2312292034973123}, {77., 
        0.2312292034973123}}]}, 
      {RGBColor[0.9408263333333333, 0.7539616666666666, 0.6796829999999999], 
       PointSize[0.01388888888888889], AbsoluteThickness[1.6], 
       LineBox[{{78., 0.2061642525082821}, {78., 0.23092204638398597`}, {78., 
        0.23092204638398597`}}]}, 
      {RGBColor[0.9408263333333333, 0.7539616666666666, 0.6796829999999999], 
       PointSize[0.01388888888888889], AbsoluteThickness[1.6], 
       LineBox[{{79., 0.2062464111742818}, {79., 0.2318703837372014}, {79., 
        0.2318703837372014}}]}, 
      {RGBColor[0.9408263333333333, 0.7539616666666666, 0.6796829999999999], 
       PointSize[0.01388888888888889], AbsoluteThickness[1.6], 
       LineBox[{{80., 0.20705397249256263`}, {80., 0.2328547119734905}, {80., 
        0.2328547119734905}}]}, 
      {RGBColor[0.9408263333333333, 0.7539616666666666, 0.6796829999999999], 
       PointSize[0.01388888888888889], AbsoluteThickness[1.6], 
       LineBox[{{81., 0.21328921410972135`}, {81., 0.23794527054082548`}, {
        81., 0.23794527054082548`}}]}, 
      {RGBColor[0.9408263333333333, 0.7539616666666666, 0.6796829999999999], 
       PointSize[0.01388888888888889], AbsoluteThickness[1.6], 
       LineBox[{{82., 0.21371371854380644`}, {82., 0.23821175232161507`}, {
        82., 0.23821175232161507`}}]}, 
      {RGBColor[0.9408263333333333, 0.7539616666666666, 0.6796829999999999], 
       PointSize[0.01388888888888889], AbsoluteThickness[1.6], 
       LineBox[{{83., 0.21450776136358846`}, {83., 0.24005272888270268`}, {
        83., 0.24005272888270268`}}]}, 
      {RGBColor[0.9408263333333333, 0.7539616666666666, 0.6796829999999999], 
       PointSize[0.01388888888888889], AbsoluteThickness[1.6], 
       LineBox[{{84., 0.21613035822543133`}, {84., 0.23977108904413966`}, {
        84., 0.23977108904413966`}}]}, 
      {RGBColor[0.9408263333333333, 0.7539616666666666, 0.6796829999999999], 
       PointSize[0.01388888888888889], AbsoluteThickness[1.6], 
       LineBox[{{85., 0.2212886859871491}, {85., 0.24546797522636807`}, {85., 
        0.24546797522636807`}}]}, 
      {RGBColor[0.9408263333333333, 0.7539616666666666, 0.6796829999999999], 
       PointSize[0.01388888888888889], AbsoluteThickness[1.6], 
       LineBox[{{86., 0.22113692070997953`}, {86., 0.24684911183538333`}, {
        86., 0.24684911183538333`}}]}, 
      {RGBColor[0.9408263333333333, 0.7539616666666666, 0.6796829999999999], 
       PointSize[0.01388888888888889], AbsoluteThickness[1.6], 
       LineBox[{{87., 0.2219062983791658}, {87., 0.24678069274612702`}, {87., 
        0.24678069274612702`}}]}, 
      {RGBColor[0.9408263333333333, 0.7539616666666666, 0.6796829999999999], 
       PointSize[0.01388888888888889], AbsoluteThickness[1.6], 
       LineBox[{{88., 0.2220367165486713}, {88., 0.2475443340853412}, {88., 
        0.2475443340853412}}]}, 
      {RGBColor[0.9408263333333333, 0.7539616666666666, 0.6796829999999999], 
       PointSize[0.01388888888888889], AbsoluteThickness[1.6], 
       LineBox[{{89., 0.23022266860706753`}, {89., 0.25473193036330205`}, {
        89., 0.25473193036330205`}}]}, 
      {RGBColor[0.9408263333333333, 0.7539616666666666, 0.6796829999999999], 
       PointSize[0.01388888888888889], AbsoluteThickness[1.6], 
       LineBox[{{90., 0.24026766625209317`}, {90., 0.26574325391068265`}, {
        90., 0.26574325391068265`}}]}, 
      {RGBColor[0.9408263333333333, 0.7539616666666666, 0.6796829999999999], 
       PointSize[0.01388888888888889], AbsoluteThickness[1.6], 
       LineBox[{{91., 0.28896377428311765`}, {91., 0.31488627180770684`}, {
        91., 0.31488627180770684`}}]}, 
      {RGBColor[0.9408263333333333, 0.7539616666666666, 0.6796829999999999], 
       PointSize[0.01388888888888889], AbsoluteThickness[1.6], 
       LineBox[{{92., 0.33284155197936127`}, {92., 0.3598989663822817}, {92., 
        0.3598989663822817}}]}, 
      {RGBColor[0.9408263333333333, 0.7539616666666666, 0.6796829999999999], 
       PointSize[0.01388888888888889], AbsoluteThickness[1.6], 
       LineBox[{{93., 0.33764724759013287`}, {93., 0.36509131817117246`}, {
        93., 0.36509131817117246`}}]}, 
      {RGBColor[0.9408263333333333, 0.7539616666666666, 0.6796829999999999], 
       PointSize[0.01388888888888889], AbsoluteThickness[1.6], 
       LineBox[{{94., 0.46660877954131624`}, {94., 0.4776014187308221}, {94., 
        0.4776014187308221}}]}, 
      {RGBColor[0.9408263333333333, 0.7539616666666666, 0.6796829999999999], 
       PointSize[0.01388888888888889], AbsoluteThickness[1.6], 
       LineBox[{{95., 0.4797109738939066}, {95., 0.4873513899855403}, {95., 
        0.4873513899855403}}]}, 
      {RGBColor[0.9408263333333333, 0.7539616666666666, 0.6796829999999999], 
       PointSize[0.01388888888888889], AbsoluteThickness[1.6], 
       LineBox[{{96., 0.48763145254630885`}, {96., 0.4914964774503308}, {96., 
        0.4914964774503308}}]}, 
      {RGBColor[0.9408263333333333, 0.7539616666666666, 0.6796829999999999], 
       PointSize[0.01388888888888889], AbsoluteThickness[1.6], 
       LineBox[{{97., 0.49091914970729683`}, {97., 0.4946846812734263}, {97., 
        0.4946846812734263}}]}, 
      {RGBColor[0.9408263333333333, 0.7539616666666666, 0.6796829999999999], 
       PointSize[0.01388888888888889], AbsoluteThickness[1.6], 
       LineBox[{{98., 0.4927073844585449}, {98., 0.49565168546800686`}, {98., 
        0.49565168546800686`}}]}, 
      {RGBColor[0.9408263333333333, 0.7539616666666666, 0.6796829999999999], 
       PointSize[0.01388888888888889], AbsoluteThickness[1.6], 
       LineBox[{{99., 0.49271329894319205`}, {99., 0.4965698859880342}, {99., 
        0.4965698859880342}}]}, 
      {RGBColor[0.9408263333333333, 0.7539616666666666, 0.6796829999999999], 
       PointSize[0.01388888888888889], AbsoluteThickness[1.6], 
       LineBox[{{100., 0.4972337209392681}, {100., 0.4976985114916047}, {100.,
         0.4976985114916047}}]}}, {}, {}, {{}, {}}}, {{}, {
      {RGBColor[0.9112395, 0.6309425, 0.5195245], AbsolutePointSize[6], 
       AbsoluteThickness[1.6], GeometricTransformationBox[InsetBox[
         StyleBox["\<\"\[FilledCircle]\"\>",
          StripOnInput->False,
          FontSize->4], {0., 0.}], CompressedData["
1:eJxdy30wFHgcx/Et1XG49m5uELlSnejoPNzm6fBh17PWPtndm5u6GNo0uo4U
XcVWwlHdseS0Peg6qdSRmYa7yHK6PHSWEDVYMtPdGKNk3ck0XH/8vn90v5nv
H695/z4O8XsliSYcDifhzS15c0s59F4Ect5+eJum/zMXTp9eva5O5rPdh+ha
MsW/q/uK2Qa3VLcieHlxzKvxunNtauZMBvNa8J65eAyl5DKvw/ykcapnmrwB
Xda9m72rypgdMV5cVx0u1zI7YeN3K8dSBReYN0HQNVhe83UFswuOBp5pK1m4
wrwZqVaNlT4V15ndMN7yss04XsPsjvm89FFny9+YPXCh1mGZ1Y9NzJ7I+KnM
vnqR/Bkeavc1XYvRMfOQNFq1x4nXzLwFZxcz17XcJnvhoKYsN/haK7M3lu9v
5R3Luc/sgzBpYV9fXBuzL+zq3HYklJH9EFf9WFJ6m/w5Eg4kz2p6yP64Y5hc
dcpIDoBHUVvpD/PkQHyc4j6UYdHODIhaf5a1ODKrAdPQgdIQMfUg1P9jtj4k
kXoQhHrHS/wi6sHwNjFJG6mkHowPhosHWu9R5yNNNTLPaafOR3Qlt/4OmSNA
h+Bb7VAHdQEKjhaIZD3UQ2Bw6NtmO0w9BKVrzm87aKAeivtDFUFGsjoUu5zV
hTmcDtbDcOqbI4OnlzKrw/CO1lHWwKUejppnAVGma6mHo7tgUJzjRT0Cu4W5
6d9HUY+Aq7UkZVZKPRL1Ztv1/TLqkZjeYJvmmUQ9CrZ+vMsPsqlHoV+smJsp
oh4NP6u6Jw0a6tE4dO5EY5iW+lbs/bK8MO8G9a1oqPbx/r2FuhAn41flJz2h
LkTu07k9SpNO1mMQajbBX/keszoGvVnDqlRr6iIYj/3yONmOGSLsvrLvo1pH
+i9CfIlyf4szs06EieNPJa7+tBdjKnfOw1dIezEqz1nmt9+gvRjlgoCbqhra
i7HDwnp5Rx3tJeCeXLj0qoH2EniMrjeYN9FegqmRi9zpXtpLYH83Na6kj/ZS
ZD03j5wlQ4p0wXPfqhe0l2JR1aP3fkV7KQLDM1fYvfuA7WXYlY3mAxuZIUN8
bdnZFWPMahncP9mpV04y62TolE+MZVv/yfax8PI8zT/iyoxYaPL/kCkMzOpY
FNu41xyaYdbFQr+zof7fBdrLcXzg4c3zll1sL4dmoNIky0zP9nJs17h1+7t3
s70ck41GWaOkl+0VUIUanKc2PWJ7Bf6qqD3Tf5hZrUDzaoFwbssI2yvwd1PQ
PZeXzBwlLk432iyLNbC9Ehavtebv5zOrlfiVH+R5uZxZpwQ3sZ7Hu8rM+QL2
Q5w1hx8ZAv8DLtrXxg==
        "]]}, {}}, {}, {}, {{}, {}}}}, {{{}, {{}, {}, 
      {RGBColor[0.9577386666666666, 0.8992266666666667, 0.6625193333333333], 
       PointSize[0.01388888888888889], AbsoluteThickness[1.6], 
       LineBox[{{1., -0.00004791652283286864}, {1., 0.0024448308568687637`}, {
        1., 0.0024448308568687637`}}]}, 
      {RGBColor[0.9577386666666666, 0.8992266666666667, 0.6625193333333333], 
       PointSize[0.01388888888888889], AbsoluteThickness[1.6], 
       LineBox[{{2., 0.00003461676391991464}, {2., 0.0024576419900338257`}, {
        2., 0.0024576419900338257`}}]}, 
      {RGBColor[0.9577386666666666, 0.8992266666666667, 0.6625193333333333], 
       PointSize[0.01388888888888889], AbsoluteThickness[1.6], 
       LineBox[{{3., 0.00010530811594625317`}, {3., 0.002950437483327231}, {
        3., 0.002950437483327231}}]}, 
      {RGBColor[0.9577386666666666, 0.8992266666666667, 0.6625193333333333], 
       PointSize[0.01388888888888889], AbsoluteThickness[1.6], 
       LineBox[{{4., 0.00009072389630138751}, {4., 0.003105400010140878}, {4.,
         0.003105400010140878}}]}, 
      {RGBColor[0.9577386666666666, 0.8992266666666667, 0.6625193333333333], 
       PointSize[0.01388888888888889], AbsoluteThickness[1.6], 
       LineBox[{{5., 0.01077929627431816}, {5., 0.01705189342555363}, {5., 
        0.01705189342555363}}]}, 
      {RGBColor[0.9577386666666666, 0.8992266666666667, 0.6625193333333333], 
       PointSize[0.01388888888888889], AbsoluteThickness[1.6], 
       LineBox[{{6., 0.009666420011519853}, {6., 0.018624480059565594`}, {6., 
        0.018624480059565594`}}]}, 
      {RGBColor[0.9577386666666666, 0.8992266666666667, 0.6625193333333333], 
       PointSize[0.01388888888888889], AbsoluteThickness[1.6], 
       LineBox[{{7., 0.022564572417340157`}, {7., 0.033897237520367704`}, {7.,
         0.033897237520367704`}}]}, 
      {RGBColor[0.9577386666666666, 0.8992266666666667, 0.6625193333333333], 
       PointSize[0.01388888888888889], AbsoluteThickness[1.6], 
       LineBox[{{8., 0.02300075687290437}, {8., 0.03548876846730685}, {8., 
        0.03548876846730685}}]}, 
      {RGBColor[0.9577386666666666, 0.8992266666666667, 0.6625193333333333], 
       PointSize[0.01388888888888889], AbsoluteThickness[1.6], 
       LineBox[{{9., 0.022675149466012075`}, {9., 0.0365259792520801}, {9., 
        0.0365259792520801}}]}, 
      {RGBColor[0.9577386666666666, 0.8992266666666667, 0.6625193333333333], 
       PointSize[0.01388888888888889], AbsoluteThickness[1.6], 
       LineBox[{{10., 0.02897263711526631}, {10., 0.04281910415551089}, {10., 
        0.04281910415551089}}]}, 
      {RGBColor[0.9577386666666666, 0.8992266666666667, 0.6625193333333333], 
       PointSize[0.01388888888888889], AbsoluteThickness[1.6], 
       LineBox[{{11., 0.051122497546234026`}, {11., 0.06609523119390492}, {
        11., 0.06609523119390492}}]}, 
      {RGBColor[0.9577386666666666, 0.8992266666666667, 0.6625193333333333], 
       PointSize[0.01388888888888889], AbsoluteThickness[1.6], 
       LineBox[{{12., 0.10649804810198621`}, {12., 0.1264310416901184}, {12., 
        0.1264310416901184}}]}, 
      {RGBColor[0.9577386666666666, 0.8992266666666667, 0.6625193333333333], 
       PointSize[0.01388888888888889], AbsoluteThickness[1.6], 
       LineBox[{{13., 0.13667888435548098`}, {13., 0.1600560170953761}, {13., 
        0.1600560170953761}}]}, 
      {RGBColor[0.9577386666666666, 0.8992266666666667, 0.6625193333333333], 
       PointSize[0.01388888888888889], AbsoluteThickness[1.6], 
       LineBox[{{14., 0.15323671175612524`}, {14., 0.17455542066109414`}, {
        14., 0.17455542066109414`}}]}, 
      {RGBColor[0.9577386666666666, 0.8992266666666667, 0.6625193333333333], 
       PointSize[0.01388888888888889], AbsoluteThickness[1.6], 
       LineBox[{{15., 0.16460886508886238`}, {15., 0.1868503837948394}, {15., 
        0.1868503837948394}}]}, 
      {RGBColor[0.9577386666666666, 0.8992266666666667, 0.6625193333333333], 
       PointSize[0.01388888888888889], AbsoluteThickness[1.6], 
       LineBox[{{16., 0.18674347069689443`}, {16., 0.2153849539741954}, {16., 
        0.2153849539741954}}]}, 
      {RGBColor[0.9577386666666666, 0.8992266666666667, 0.6625193333333333], 
       PointSize[0.01388888888888889], AbsoluteThickness[1.6], 
       LineBox[{{17., 0.19591306987602766`}, {17., 0.21931044844124561`}, {
        17., 0.21931044844124561`}}]}, 
      {RGBColor[0.9577386666666666, 0.8992266666666667, 0.6625193333333333], 
       PointSize[0.01388888888888889], AbsoluteThickness[1.6], 
       LineBox[{{18., 0.20479187384849118`}, {18., 0.23447182389305132`}, {
        18., 0.23447182389305132`}}]}, 
      {RGBColor[0.9577386666666666, 0.8992266666666667, 0.6625193333333333], 
       PointSize[0.01388888888888889], AbsoluteThickness[1.6], 
       LineBox[{{19., 0.23357345520064368`}, {19., 0.2550917344885131}, {19., 
        0.2550917344885131}}]}, 
      {RGBColor[0.9577386666666666, 0.8992266666666667, 0.6625193333333333], 
       PointSize[0.01388888888888889], AbsoluteThickness[1.6], 
       LineBox[{{20., 0.24819988814331406`}, {20., 0.27432835546555556`}, {
        20., 0.27432835546555556`}}]}, 
      {RGBColor[0.9577386666666666, 0.8992266666666667, 0.6625193333333333], 
       PointSize[0.01388888888888889], AbsoluteThickness[1.6], 
       LineBox[{{21., 0.2624558685865026}, {21., 0.28451468096671717`}, {21., 
        0.28451468096671717`}}]}, 
      {RGBColor[0.9577386666666666, 0.8992266666666667, 0.6625193333333333], 
       PointSize[0.01388888888888889], AbsoluteThickness[1.6], 
       LineBox[{{22., 0.2683526395634633}, {22., 0.2913810098129657}, {22., 
        0.2913810098129657}}]}, 
      {RGBColor[0.9577386666666666, 0.8992266666666667, 0.6625193333333333], 
       PointSize[0.01388888888888889], AbsoluteThickness[1.6], 
       LineBox[{{23., 0.2701775495123674}, {23., 0.29366380953964577`}, {23., 
        0.29366380953964577`}}]}, 
      {RGBColor[0.9577386666666666, 0.8992266666666667, 0.6625193333333333], 
       PointSize[0.01388888888888889], AbsoluteThickness[1.6], 
       LineBox[{{24., 0.2709191347583463}, {24., 0.29419693172886974`}, {24., 
        0.29419693172886974`}}]}, 
      {RGBColor[0.9577386666666666, 0.8992266666666667, 0.6625193333333333], 
       PointSize[0.01388888888888889], AbsoluteThickness[1.6], 
       LineBox[{{25., 0.27124795951210495`}, {25., 0.29471279802062916`}, {
        25., 0.29471279802062916`}}]}, 
      {RGBColor[0.9577386666666666, 0.8992266666666667, 0.6625193333333333], 
       PointSize[0.01388888888888889], AbsoluteThickness[1.6], 
       LineBox[{{26., 0.2806019704430427}, {26., 0.304086444561426}, {26., 
        0.304086444561426}}]}, 
      {RGBColor[0.9577386666666666, 0.8992266666666667, 0.6625193333333333], 
       PointSize[0.01388888888888889], AbsoluteThickness[1.6], 
       LineBox[{{27., 0.2817210234932532}, {27., 0.3048991823334805}, {27., 
        0.3048991823334805}}]}, 
      {RGBColor[0.9577386666666666, 0.8992266666666667, 0.6625193333333333], 
       PointSize[0.01388888888888889], AbsoluteThickness[1.6], 
       LineBox[{{28., 0.28233804949409214`}, {28., 0.3047253016243634}, {28., 
        0.3047253016243634}}]}, 
      {RGBColor[0.9577386666666666, 0.8992266666666667, 0.6625193333333333], 
       PointSize[0.01388888888888889], AbsoluteThickness[1.6], 
       LineBox[{{29., 0.2846956752483645}, {29., 0.3054442615893127}, {29., 
        0.3054442615893127}}]}, 
      {RGBColor[0.9577386666666666, 0.8992266666666667, 0.6625193333333333], 
       PointSize[0.01388888888888889], AbsoluteThickness[1.6], 
       LineBox[{{30., 0.2843012066405405}, {30., 0.3068294265146654}, {30., 
        0.3068294265146654}}]}, 
      {RGBColor[0.9577386666666666, 0.8992266666666667, 0.6625193333333333], 
       PointSize[0.01388888888888889], AbsoluteThickness[1.6], 
       LineBox[{{31., 0.283951779685474}, {31., 0.3074386721883614}, {31., 
        0.3074386721883614}}]}, 
      {RGBColor[0.9577386666666666, 0.8992266666666667, 0.6625193333333333], 
       PointSize[0.01388888888888889], AbsoluteThickness[1.6], 
       LineBox[{{32., 0.2839599310649646}, {32., 0.3078254853607983}, {32., 
        0.3078254853607983}}]}, 
      {RGBColor[0.9577386666666666, 0.8992266666666667, 0.6625193333333333], 
       PointSize[0.01388888888888889], AbsoluteThickness[1.6], 
       LineBox[{{33., 0.2843207780925412}, {33., 0.3083039097771866}, {33., 
        0.3083039097771866}}]}, 
      {RGBColor[0.9577386666666666, 0.8992266666666667, 0.6625193333333333], 
       PointSize[0.01388888888888889], AbsoluteThickness[1.6], 
       LineBox[{{34., 0.28448243881666907`}, {34., 0.30879289765086165`}, {
        34., 0.30879289765086165`}}]}, 
      {RGBColor[0.9577386666666666, 0.8992266666666667, 0.6625193333333333], 
       PointSize[0.01388888888888889], AbsoluteThickness[1.6], 
       LineBox[{{35., 0.28586409217538733`}, {35., 0.3076111151946781}, {35., 
        0.3076111151946781}}]}, 
      {RGBColor[0.9577386666666666, 0.8992266666666667, 0.6625193333333333], 
       PointSize[0.01388888888888889], AbsoluteThickness[1.6], 
       LineBox[{{36., 0.28602716684861434`}, {36., 0.30782738886016}, {36., 
        0.30782738886016}}]}, 
      {RGBColor[0.9577386666666666, 0.8992266666666667, 0.6625193333333333], 
       PointSize[0.01388888888888889], AbsoluteThickness[1.6], 
       LineBox[{{37., 0.2870385294934203}, {37., 0.3086471119860918}, {37., 
        0.3086471119860918}}]}, 
      {RGBColor[0.9577386666666666, 0.8992266666666667, 0.6625193333333333], 
       PointSize[0.01388888888888889], AbsoluteThickness[1.6], 
       LineBox[{{38., 0.2867746062365276}, {38., 0.3095513821959245}, {38., 
        0.3095513821959245}}]}, 
      {RGBColor[0.9577386666666666, 0.8992266666666667, 0.6625193333333333], 
       PointSize[0.01388888888888889], AbsoluteThickness[1.6], 
       LineBox[{{39., 0.28718947087415064`}, {39., 0.30997620067118264`}, {
        39., 0.30997620067118264`}}]}, 
      {RGBColor[0.9577386666666666, 0.8992266666666667, 0.6625193333333333], 
       PointSize[0.01388888888888889], AbsoluteThickness[1.6], 
       LineBox[{{40., 0.28757963245559576`}, {40., 0.309777354801607}, {40., 
        0.309777354801607}}]}, 
      {RGBColor[0.9577386666666666, 0.8992266666666667, 0.6625193333333333], 
       PointSize[0.01388888888888889], AbsoluteThickness[1.6], 
       LineBox[{{41., 0.289192465208839}, {41., 0.3112525677332415}, {41., 
        0.3112525677332415}}]}, 
      {RGBColor[0.9577386666666666, 0.8992266666666667, 0.6625193333333333], 
       PointSize[0.01388888888888889], AbsoluteThickness[1.6], 
       LineBox[{{42., 0.2892117247401587}, {42., 0.3117798151249637}, {42., 
        0.3117798151249637}}]}, 
      {RGBColor[0.9577386666666666, 0.8992266666666667, 0.6625193333333333], 
       PointSize[0.01388888888888889], AbsoluteThickness[1.6], 
       LineBox[{{43., 0.2893202966368018}, {43., 0.3130836976742716}, {43., 
        0.3130836976742716}}]}, 
      {RGBColor[0.9577386666666666, 0.8992266666666667, 0.6625193333333333], 
       PointSize[0.01388888888888889], AbsoluteThickness[1.6], 
       LineBox[{{44., 0.290095006999184}, {44., 0.313056190495842}, {44., 
        0.313056190495842}}]}, 
      {RGBColor[0.9577386666666666, 0.8992266666666667, 0.6625193333333333], 
       PointSize[0.01388888888888889], AbsoluteThickness[1.6], 
       LineBox[{{45., 0.2905981466387487}, {45., 0.3130240335143579}, {45., 
        0.3130240335143579}}]}, 
      {RGBColor[0.9577386666666666, 0.8992266666666667, 0.6625193333333333], 
       PointSize[0.01388888888888889], AbsoluteThickness[1.6], 
       LineBox[{{46., 0.2904922128392927}, {46., 0.31353577705339486`}, {46., 
        0.31353577705339486`}}]}, 
      {RGBColor[0.9577386666666666, 0.8992266666666667, 0.6625193333333333], 
       PointSize[0.01388888888888889], AbsoluteThickness[1.6], 
       LineBox[{{47., 0.2915450555731851}, {47., 0.31265912228297776`}, {47., 
        0.31265912228297776`}}]}, 
      {RGBColor[0.9577386666666666, 0.8992266666666667, 0.6625193333333333], 
       PointSize[0.01388888888888889], AbsoluteThickness[1.6], 
       LineBox[{{48., 0.29198854936911833`}, {48., 0.31453557537808174`}, {
        48., 0.31453557537808174`}}]}, 
      {RGBColor[0.9577386666666666, 0.8992266666666667, 0.6625193333333333], 
       PointSize[0.01388888888888889], AbsoluteThickness[1.6], 
       LineBox[{{49., 0.29238687678509584`}, {49., 0.3145825909230788}, {49., 
        0.3145825909230788}}]}, 
      {RGBColor[0.9577386666666666, 0.8992266666666667, 0.6625193333333333], 
       PointSize[0.01388888888888889], AbsoluteThickness[1.6], 
       LineBox[{{50., 0.29280771702251096`}, {50., 0.31549815972555295`}, {
        50., 0.31549815972555295`}}]}, 
      {RGBColor[0.9577386666666666, 0.8992266666666667, 0.6625193333333333], 
       PointSize[0.01388888888888889], AbsoluteThickness[1.6], 
       LineBox[{{51., 0.29281572031594116`}, {51., 0.3159786870928316}, {51., 
        0.3159786870928316}}]}, 
      {RGBColor[0.9577386666666666, 0.8992266666666667, 0.6625193333333333], 
       PointSize[0.01388888888888889], AbsoluteThickness[1.6], 
       LineBox[{{52., 0.2929123401981823}, {52., 0.3164123251552691}, {52., 
        0.3164123251552691}}]}, 
      {RGBColor[0.9577386666666666, 0.8992266666666667, 0.6625193333333333], 
       PointSize[0.01388888888888889], AbsoluteThickness[1.6], 
       LineBox[{{53., 0.2928594200219048}, {53., 0.3165181314507234}, {53., 
        0.3165181314507234}}]}, 
      {RGBColor[0.9577386666666666, 0.8992266666666667, 0.6625193333333333], 
       PointSize[0.01388888888888889], AbsoluteThickness[1.6], 
       LineBox[{{54., 0.2934447859224694}, {54., 0.3163639384916141}, {54., 
        0.3163639384916141}}]}, 
      {RGBColor[0.9577386666666666, 0.8992266666666667, 0.6625193333333333], 
       PointSize[0.01388888888888889], AbsoluteThickness[1.6], 
       LineBox[{{55., 0.2940639534054458}, {55., 0.3162786037762171}, {55., 
        0.3162786037762171}}]}, 
      {RGBColor[0.9577386666666666, 0.8992266666666667, 0.6625193333333333], 
       PointSize[0.01388888888888889], AbsoluteThickness[1.6], 
       LineBox[{{56., 0.2950807194463443}, {56., 0.31704203213787807`}, {56., 
        0.31704203213787807`}}]}, 
      {RGBColor[0.9577386666666666, 0.8992266666666667, 0.6625193333333333], 
       PointSize[0.01388888888888889], AbsoluteThickness[1.6], 
       LineBox[{{57., 0.29533252854130654`}, {57., 0.3177714687887764}, {57., 
        0.3177714687887764}}]}, 
      {RGBColor[0.9577386666666666, 0.8992266666666667, 0.6625193333333333], 
       PointSize[0.01388888888888889], AbsoluteThickness[1.6], 
       LineBox[{{58., 0.2965585037490515}, {58., 0.3189986652563392}, {58., 
        0.3189986652563392}}]}, 
      {RGBColor[0.9577386666666666, 0.8992266666666667, 0.6625193333333333], 
       PointSize[0.01388888888888889], AbsoluteThickness[1.6], 
       LineBox[{{59., 0.29779781930800775`}, {59., 0.3200002885310702}, {59., 
        0.3200002885310702}}]}, 
      {RGBColor[0.9577386666666666, 0.8992266666666667, 0.6625193333333333], 
       PointSize[0.01388888888888889], AbsoluteThickness[1.6], 
       LineBox[{{60., 0.2987998028309573}, {60., 0.32114784359977544`}, {60., 
        0.32114784359977544`}}]}, 
      {RGBColor[0.9577386666666666, 0.8992266666666667, 0.6625193333333333], 
       PointSize[0.01388888888888889], AbsoluteThickness[1.6], 
       LineBox[{{61., 0.2998133110455762}, {61., 0.32157072692272226`}, {61., 
        0.32157072692272226`}}]}, 
      {RGBColor[0.9577386666666666, 0.8992266666666667, 0.6625193333333333], 
       PointSize[0.01388888888888889], AbsoluteThickness[1.6], 
       LineBox[{{62., 0.2998847259159407}, {62., 0.32289244865227146`}, {62., 
        0.32289244865227146`}}]}, 
      {RGBColor[0.9577386666666666, 0.8992266666666667, 0.6625193333333333], 
       PointSize[0.01388888888888889], AbsoluteThickness[1.6], 
       LineBox[{{63., 0.2972269546572452}, {63., 0.3263286255373076}, {63., 
        0.3263286255373076}}]}, 
      {RGBColor[0.9577386666666666, 0.8992266666666667, 0.6625193333333333], 
       PointSize[0.01388888888888889], AbsoluteThickness[1.6], 
       LineBox[{{64., 0.30215605021996117`}, {64., 0.3237229176510783}, {64., 
        0.3237229176510783}}]}, 
      {RGBColor[0.9577386666666666, 0.8992266666666667, 0.6625193333333333], 
       PointSize[0.01388888888888889], AbsoluteThickness[1.6], 
       LineBox[{{65., 0.30319698161215775`}, {65., 0.32499979932171513`}, {
        65., 0.32499979932171513`}}]}, 
      {RGBColor[0.9577386666666666, 0.8992266666666667, 0.6625193333333333], 
       PointSize[0.01388888888888889], AbsoluteThickness[1.6], 
       LineBox[{{66., 0.3035288745472313}, {66., 0.32543448938230646`}, {66., 
        0.32543448938230646`}}]}, 
      {RGBColor[0.9577386666666666, 0.8992266666666667, 0.6625193333333333], 
       PointSize[0.01388888888888889], AbsoluteThickness[1.6], 
       LineBox[{{67., 0.30622367671645423`}, {67., 0.32829562025475256`}, {
        67., 0.32829562025475256`}}]}, 
      {RGBColor[0.9577386666666666, 0.8992266666666667, 0.6625193333333333], 
       PointSize[0.01388888888888889], AbsoluteThickness[1.6], 
       LineBox[{{68., 0.30915839107568444`}, {68., 0.33050421880379355`}, {
        68., 0.33050421880379355`}}]}, 
      {RGBColor[0.9577386666666666, 0.8992266666666667, 0.6625193333333333], 
       PointSize[0.01388888888888889], AbsoluteThickness[1.6], 
       LineBox[{{69., 0.3089588135645768}, {69., 0.3308561830369954}, {69., 
        0.3308561830369954}}]}, 
      {RGBColor[0.9577386666666666, 0.8992266666666667, 0.6625193333333333], 
       PointSize[0.01388888888888889], AbsoluteThickness[1.6], 
       LineBox[{{70., 0.3087847985310062}, {70., 0.3313444425431648}, {70., 
        0.3313444425431648}}]}, 
      {RGBColor[0.9577386666666666, 0.8992266666666667, 0.6625193333333333], 
       PointSize[0.01388888888888889], AbsoluteThickness[1.6], 
       LineBox[{{71., 0.3104541322500306}, {71., 0.33175011160654555`}, {71., 
        0.33175011160654555`}}]}, 
      {RGBColor[0.9577386666666666, 0.8992266666666667, 0.6625193333333333], 
       PointSize[0.01388888888888889], AbsoluteThickness[1.6], 
       LineBox[{{72., 0.3108364190261993}, {72., 0.3325866497690291}, {72., 
        0.3325866497690291}}]}, 
      {RGBColor[0.9577386666666666, 0.8992266666666667, 0.6625193333333333], 
       PointSize[0.01388888888888889], AbsoluteThickness[1.6], 
       LineBox[{{73., 0.3132133715310481}, {73., 0.3342384903128204}, {73., 
        0.3342384903128204}}]}, 
      {RGBColor[0.9577386666666666, 0.8992266666666667, 0.6625193333333333], 
       PointSize[0.01388888888888889], AbsoluteThickness[1.6], 
       LineBox[{{74., 0.31550479436354195`}, {74., 0.33778269388697146`}, {
        74., 0.33778269388697146`}}]}, 
      {RGBColor[0.9577386666666666, 0.8992266666666667, 0.6625193333333333], 
       PointSize[0.01388888888888889], AbsoluteThickness[1.6], 
       LineBox[{{75., 0.31624354088996826`}, {75., 0.3388529705212768}, {75., 
        0.3388529705212768}}]}, 
      {RGBColor[0.9577386666666666, 0.8992266666666667, 0.6625193333333333], 
       PointSize[0.01388888888888889], AbsoluteThickness[1.6], 
       LineBox[{{76., 0.31830961606086156`}, {76., 0.3395919548922532}, {76., 
        0.3395919548922532}}]}, 
      {RGBColor[0.9577386666666666, 0.8992266666666667, 0.6625193333333333], 
       PointSize[0.01388888888888889], AbsoluteThickness[1.6], 
       LineBox[{{77., 0.32088647343036575`}, {77., 0.34150364694250396`}, {
        77., 0.34150364694250396`}}]}, 
      {RGBColor[0.9577386666666666, 0.8992266666666667, 0.6625193333333333], 
       PointSize[0.01388888888888889], AbsoluteThickness[1.6], 
       LineBox[{{78., 0.3246230965772859}, {78., 0.3446846402391838}, {78., 
        0.3446846402391838}}]}, 
      {RGBColor[0.9577386666666666, 0.8992266666666667, 0.6625193333333333], 
       PointSize[0.01388888888888889], AbsoluteThickness[1.6], 
       LineBox[{{79., 0.32717120397884114`}, {79., 0.3474409944819553}, {79., 
        0.3474409944819553}}]}, 
      {RGBColor[0.9577386666666666, 0.8992266666666667, 0.6625193333333333], 
       PointSize[0.01388888888888889], AbsoluteThickness[1.6], 
       LineBox[{{80., 0.3301478325348461}, {80., 0.3503577939392131}, {80., 
        0.3503577939392131}}]}, 
      {RGBColor[0.9577386666666666, 0.8992266666666667, 0.6625193333333333], 
       PointSize[0.01388888888888889], AbsoluteThickness[1.6], 
       LineBox[{{81., 0.33192809547861274`}, {81., 0.35241952096802515`}, {
        81., 0.35241952096802515`}}]}, 
      {RGBColor[0.9577386666666666, 0.8992266666666667, 0.6625193333333333], 
       PointSize[0.01388888888888889], AbsoluteThickness[1.6], 
       LineBox[{{82., 0.3375187916734522}, {82., 0.35730600518148725`}, {82., 
        0.35730600518148725`}}]}, 
      {RGBColor[0.9577386666666666, 0.8992266666666667, 0.6625193333333333], 
       PointSize[0.01388888888888889], AbsoluteThickness[1.6], 
       LineBox[{{83., 0.3425923057439982}, {83., 0.36306399877844914`}, {83., 
        0.36306399877844914`}}]}, 
      {RGBColor[0.9577386666666666, 0.8992266666666667, 0.6625193333333333], 
       PointSize[0.01388888888888889], AbsoluteThickness[1.6], 
       LineBox[{{84., 0.3510589792110846}, {84., 0.37734066877142086`}, {84., 
        0.37734066877142086`}}]}, 
      {RGBColor[0.9577386666666666, 0.8992266666666667, 0.6625193333333333], 
       PointSize[0.01388888888888889], AbsoluteThickness[1.6], 
       LineBox[{{85., 0.352300889855047}, {85., 0.3792999305524242}, {85., 
        0.3792999305524242}}]}, 
      {RGBColor[0.9577386666666666, 0.8992266666666667, 0.6625193333333333], 
       PointSize[0.01388888888888889], AbsoluteThickness[1.6], 
       LineBox[{{86., 0.38802421167198947`}, {86., 0.41035774239031636`}, {
        86., 0.41035774239031636`}}]}, 
      {RGBColor[0.9577386666666666, 0.8992266666666667, 0.6625193333333333], 
       PointSize[0.01388888888888889], AbsoluteThickness[1.6], 
       LineBox[{{87., 0.41532361480971336`}, {87., 0.4330474053405845}, {87., 
        0.4330474053405845}}]}, 
      {RGBColor[0.9577386666666666, 0.8992266666666667, 0.6625193333333333], 
       PointSize[0.01388888888888889], AbsoluteThickness[1.6], 
       LineBox[{{88., 0.46378289297171904`}, {88., 0.47573366981636545`}, {
        88., 0.47573366981636545`}}]}, 
      {RGBColor[0.9577386666666666, 0.8992266666666667, 0.6625193333333333], 
       PointSize[0.01388888888888889], AbsoluteThickness[1.6], 
       LineBox[{{89., 0.46420534913862527`}, {89., 0.47764472501199423`}, {
        89., 0.47764472501199423`}}]}, 
      {RGBColor[0.9577386666666666, 0.8992266666666667, 0.6625193333333333], 
       PointSize[0.01388888888888889], AbsoluteThickness[1.6], 
       LineBox[{{90., 0.47890876351630346`}, {90., 0.48711971699572926`}, {
        90., 0.48711971699572926`}}]}, 
      {RGBColor[0.9577386666666666, 0.8992266666666667, 0.6625193333333333], 
       PointSize[0.01388888888888889], AbsoluteThickness[1.6], 
       LineBox[{{91., 0.4792564822720297}, {91., 0.4871763973655375}, {91., 
        0.4871763973655375}}]}, 
      {RGBColor[0.9577386666666666, 0.8992266666666667, 0.6625193333333333], 
       PointSize[0.01388888888888889], AbsoluteThickness[1.6], 
       LineBox[{{92., 0.48280060721971274`}, {92., 0.48968574197983095`}, {
        92., 0.48968574197983095`}}]}, 
      {RGBColor[0.9577386666666666, 0.8992266666666667, 0.6625193333333333], 
       PointSize[0.01388888888888889], AbsoluteThickness[1.6], 
       LineBox[{{93., 0.488715256944019}, {93., 0.4927730509115325}, {93., 
        0.4927730509115325}}]}, 
      {RGBColor[0.9577386666666666, 0.8992266666666667, 0.6625193333333333], 
       PointSize[0.01388888888888889], AbsoluteThickness[1.6], 
       LineBox[{{94., 0.49422487522418834`}, {94., 0.49518587808745707`}, {
        94., 0.49518587808745707`}}]}, 
      {RGBColor[0.9577386666666666, 0.8992266666666667, 0.6625193333333333], 
       PointSize[0.01388888888888889], AbsoluteThickness[1.6], 
       LineBox[{{95., 0.4952454980143609}, {95., 0.49606956553850456`}, {95., 
        0.49606956553850456`}}]}, 
      {RGBColor[0.9577386666666666, 0.8992266666666667, 0.6625193333333333], 
       PointSize[0.01388888888888889], AbsoluteThickness[1.6], 
       LineBox[{{96., 0.49617435253301484`}, {96., 0.4967525926222092}, {96., 
        0.4967525926222092}}]}, 
      {RGBColor[0.9577386666666666, 0.8992266666666667, 0.6625193333333333], 
       PointSize[0.01388888888888889], AbsoluteThickness[1.6], 
       LineBox[{{97., 0.4966488381859805}, {97., 0.4971773273033915}, {97., 
        0.4971773273033915}}]}, 
      {RGBColor[0.9577386666666666, 0.8992266666666667, 0.6625193333333333], 
       PointSize[0.01388888888888889], AbsoluteThickness[1.6], 
       LineBox[{{98., 0.4967450659463424}, {98., 0.4973003918682628}, {98., 
        0.4973003918682628}}]}, 
      {RGBColor[0.9577386666666666, 0.8992266666666667, 0.6625193333333333], 
       PointSize[0.01388888888888889], AbsoluteThickness[1.6], 
       LineBox[{{99., 0.4980055266848389}, {99., 0.4983376567829618}, {99., 
        0.4983376567829618}}]}, 
      {RGBColor[0.9577386666666666, 0.8992266666666667, 0.6625193333333333], 
       PointSize[0.01388888888888889], AbsoluteThickness[1.6], 
       LineBox[{{100., 0.49840498110841563`}, {100., 0.49865534081492197`}, {
        100., 0.49865534081492197`}}]}}, {}, {}, {{}, {}}}, {{}, {
      {RGBColor[0.936608, 0.84884, 0.493779], AbsolutePointSize[6], 
       AbsoluteThickness[1.6], GeometricTransformationBox[InsetBox[
         StyleBox["\<\"\[FilledCircle]\"\>",
          StripOnInput->False,
          FontSize->4], {0., 0.}], CompressedData["
1:eJw1y3lQ1GUcx/EfEUeBwTiKgpCICbnjMByGIi77EXC52Xs5IkaZSCTUzINz
YtFwR1lRw1aIY0ZimRzKAgk2XAqadTlSkRDjaKAoIWVRQkCMGHOm5/vMfP94
Pe/5bEg9JE2z5Dju3Rdn8eJe4ujNCNxMlz9tqJEJ2AcGO8w7dBlyZlv41vGn
k20TmR1RKxyd6/BOYl4Fu7TwU50FGua1WHNZwotaJLuislS0cO6vSmZ3lEiX
bypnq5g94GR5XFApqmZ+A0cLf9f8vaeG2RMVwiNeSxZXmd9EzlB2f/WdNmYe
rtnJU5uWf2TeAmGJ13DxP0Zmb3iFzj+K+8jE7IMnQp9fsw3dzL7ofma+YlXa
w+wH+Vc2+fddbzL7w7zJJTlK2Mu8FVJeg+dZ/R3mt5BebtrbpepjDsC65L4z
ygfkbehQfmG7/OrPzNuh2MZFHVxNDsTsxysMia7kHajLKM81fksOguXbE4ZL
N8g7kZLfsiqwm8xHHefseWCcHIyqNR49Zx6SBSgaC66vN5OBQ5rAxcnHzCrg
QH6dfdcC9V34bHCuxPVf6rvgVnS35Ydl6iFQ+06FjXD9rIfgOr9CMeLAzIXC
LArhu6ymHorgskbvpXXUw+Dcd/o9jRv1MHhaHVYNBlDfjYta10ppEPXdOJzV
1/ankLoQl5xz2ixjqQvxR2vy8TEx9XCU6m4X+smph8Nx4fnzzxXUI6AzcRG6
dOoRaAn7Oig6k3okHNb3j/OzqEciePS79OA86lH4bbjnA20B9SjIWnsTrVTU
o+F+wUp79iT1aAxlx7lNq6nHYN5j4sgJLfUYTBT7CTXV1GPRHNk8W9tIPRa5
qdrT3A3qcTg/Kv+w8h71OJy6wOvcM05dhGOTV9N6pqmLUH/eaoA3R12MLnmE
3N/m7v+GGKM2jR4+LswqMcRNt01Z7sztYtie1O1fimXmJJjh2vRu2bSXoKDS
EPNODu0lEDoclczk0V6CTrPTw8ca2kuRNf/9sykt7aXQS4qfmltoL4VaVbX5
+iTtpbAuUs9rFmgvQ8HefWXqFQNsL0MY39oY48eskqHZuNJhMYO5XYba+0HS
TC0zJ4f1vjjDNRPt5fgp7+nilgnayxGzMSXAYuc9tpfjUZ5RbbjIzCmgdxJ3
2ot+YXsFAh2+XC/cz6xSYBa3RAmaIbZXYOXB2KXhTSNsr8SxrZOvFDmOsr0S
6d1CY81GZpUSSfrEc00PmNuVKJHk6l6eZubiUdLj31Dx+hjbx6Ovfo6XlM6s
iodqbU4brjC3x2OzQZAyrGfmEvBNRFnraybaJ8D3yYA68xbtE5BZU/j+9l7a
J+CE6RNnu3HaJ0Jenmg/NTkm+A9XBuT7
        
        "]]}, {}}, {}, {}, {{}, {}}}}, {{{}, {{}, {}, 
      {RGBColor[0.8230016666666667, 0.8120336666666667, 0.7086843333333334], 
       PointSize[0.01388888888888889], AbsoluteThickness[1.6], 
       LineBox[{{1., 0.0004111028676584168}, {1., 0.001537901495684483}, {1., 
        0.001537901495684483}}]}, 
      {RGBColor[0.8230016666666667, 0.8120336666666667, 0.7086843333333334], 
       PointSize[0.01388888888888889], AbsoluteThickness[1.6], 
       LineBox[{{2., 0.012497337587044575`}, {2., 0.022439230517249505`}, {2.,
         0.022439230517249505`}}]}, 
      {RGBColor[0.8230016666666667, 0.8120336666666667, 0.7086843333333334], 
       PointSize[0.01388888888888889], AbsoluteThickness[1.6], 
       LineBox[{{3., 0.020030980382148}, {3., 0.026667651391179836`}, {3., 
        0.026667651391179836`}}]}, 
      {RGBColor[0.8230016666666667, 0.8120336666666667, 0.7086843333333334], 
       PointSize[0.01388888888888889], AbsoluteThickness[1.6], 
       LineBox[{{4., 0.020871089577461317`}, {4., 0.03358620940232263}, {4., 
        0.03358620940232263}}]}, 
      {RGBColor[0.8230016666666667, 0.8120336666666667, 0.7086843333333334], 
       PointSize[0.01388888888888889], AbsoluteThickness[1.6], 
       LineBox[{{5., 0.023391786111119778`}, {5., 0.036514572457934075`}, {5.,
         0.036514572457934075`}}]}, 
      {RGBColor[0.8230016666666667, 0.8120336666666667, 0.7086843333333334], 
       PointSize[0.01388888888888889], AbsoluteThickness[1.6], 
       LineBox[{{6., 0.03050982655993633}, {6., 0.045513335954413585`}, {6., 
        0.045513335954413585`}}]}, 
      {RGBColor[0.8230016666666667, 0.8120336666666667, 0.7086843333333334], 
       PointSize[0.01388888888888889], AbsoluteThickness[1.6], 
       LineBox[{{7., 0.07622600838640145}, {7., 0.09671465536343887}, {7., 
        0.09671465536343887}}]}, 
      {RGBColor[0.8230016666666667, 0.8120336666666667, 0.7086843333333334], 
       PointSize[0.01388888888888889], AbsoluteThickness[1.6], 
       LineBox[{{8., 0.13358666970985061`}, {8., 0.1518347863825153}, {8., 
        0.1518347863825153}}]}, 
      {RGBColor[0.8230016666666667, 0.8120336666666667, 0.7086843333333334], 
       PointSize[0.01388888888888889], AbsoluteThickness[1.6], 
       LineBox[{{9., 0.15382134994848984`}, {9., 0.17818841943332692`}, {9., 
        0.17818841943332692`}}]}, 
      {RGBColor[0.8230016666666667, 0.8120336666666667, 0.7086843333333334], 
       PointSize[0.01388888888888889], AbsoluteThickness[1.6], 
       LineBox[{{10., 0.20279839825616647`}, {10., 0.2328950021286661}, {10., 
        0.2328950021286661}}]}, 
      {RGBColor[0.8230016666666667, 0.8120336666666667, 0.7086843333333334], 
       PointSize[0.01388888888888889], AbsoluteThickness[1.6], 
       LineBox[{{11., 0.20942703627630035`}, {11., 0.23308607185048277`}, {
        11., 0.23308607185048277`}}]}, 
      {RGBColor[0.8230016666666667, 0.8120336666666667, 0.7086843333333334], 
       PointSize[0.01388888888888889], AbsoluteThickness[1.6], 
       LineBox[{{12., 0.23408723243533314`}, {12., 0.25468027926007036`}, {
        12., 0.25468027926007036`}}]}, 
      {RGBColor[0.8230016666666667, 0.8120336666666667, 0.7086843333333334], 
       PointSize[0.01388888888888889], AbsoluteThickness[1.6], 
       LineBox[{{13., 0.25684365265094405`}, {13., 0.28623402383552415`}, {
        13., 0.28623402383552415`}}]}, 
      {RGBColor[0.8230016666666667, 0.8120336666666667, 0.7086843333333334], 
       PointSize[0.01388888888888889], AbsoluteThickness[1.6], 
       LineBox[{{14., 0.2786446792692477}, {14., 0.30891623340718405`}, {14., 
        0.30891623340718405`}}]}, 
      {RGBColor[0.8230016666666667, 0.8120336666666667, 0.7086843333333334], 
       PointSize[0.01388888888888889], AbsoluteThickness[1.6], 
       LineBox[{{15., 0.2847733814045816}, {15., 0.30745601070362144`}, {15., 
        0.30745601070362144`}}]}, 
      {RGBColor[0.8230016666666667, 0.8120336666666667, 0.7086843333333334], 
       PointSize[0.01388888888888889], AbsoluteThickness[1.6], 
       LineBox[{{16., 0.2922232440574465}, {16., 0.3087940815923669}, {16., 
        0.3087940815923669}}]}, 
      {RGBColor[0.8230016666666667, 0.8120336666666667, 0.7086843333333334], 
       PointSize[0.01388888888888889], AbsoluteThickness[1.6], 
       LineBox[{{17., 0.33227433200995266`}, {17., 0.35101107424264094`}, {
        17., 0.35101107424264094`}}]}, 
      {RGBColor[0.8230016666666667, 0.8120336666666667, 0.7086843333333334], 
       PointSize[0.01388888888888889], AbsoluteThickness[1.6], 
       LineBox[{{18., 0.34126919899386626`}, {18., 0.35986139580159276`}, {
        18., 0.35986139580159276`}}]}, 
      {RGBColor[0.8230016666666667, 0.8120336666666667, 0.7086843333333334], 
       PointSize[0.01388888888888889], AbsoluteThickness[1.6], 
       LineBox[{{19., 0.3486293448126279}, {19., 0.3648543417689844}, {19., 
        0.3648543417689844}}]}, 
      {RGBColor[0.8230016666666667, 0.8120336666666667, 0.7086843333333334], 
       PointSize[0.01388888888888889], AbsoluteThickness[1.6], 
       LineBox[{{20., 0.35188587882058525`}, {20., 0.37012918384184995`}, {
        20., 0.37012918384184995`}}]}, 
      {RGBColor[0.8230016666666667, 0.8120336666666667, 0.7086843333333334], 
       PointSize[0.01388888888888889], AbsoluteThickness[1.6], 
       LineBox[{{21., 0.35795030302322234`}, {21., 0.3737074000974208}, {21., 
        0.3737074000974208}}]}, 
      {RGBColor[0.8230016666666667, 0.8120336666666667, 0.7086843333333334], 
       PointSize[0.01388888888888889], AbsoluteThickness[1.6], 
       LineBox[{{22., 0.35744335672004574`}, {22., 0.37567747037787197`}, {
        22., 0.37567747037787197`}}]}, 
      {RGBColor[0.8230016666666667, 0.8120336666666667, 0.7086843333333334], 
       PointSize[0.01388888888888889], AbsoluteThickness[1.6], 
       LineBox[{{23., 0.361808800585131}, {23., 0.3793346284247663}, {23., 
        0.3793346284247663}}]}, 
      {RGBColor[0.8230016666666667, 0.8120336666666667, 0.7086843333333334], 
       PointSize[0.01388888888888889], AbsoluteThickness[1.6], 
       LineBox[{{24., 0.3646316002714332}, {24., 0.3811656565577141}, {24., 
        0.3811656565577141}}]}, 
      {RGBColor[0.8230016666666667, 0.8120336666666667, 0.7086843333333334], 
       PointSize[0.01388888888888889], AbsoluteThickness[1.6], 
       LineBox[{{25., 0.3641716304356341}, {25., 0.3820410737786693}, {25., 
        0.3820410737786693}}]}, 
      {RGBColor[0.8230016666666667, 0.8120336666666667, 0.7086843333333334], 
       PointSize[0.01388888888888889], AbsoluteThickness[1.6], 
       LineBox[{{26., 0.36589356520632843`}, {26., 0.3832627038687083}, {26., 
        0.3832627038687083}}]}, 
      {RGBColor[0.8230016666666667, 0.8120336666666667, 0.7086843333333334], 
       PointSize[0.01388888888888889], AbsoluteThickness[1.6], 
       LineBox[{{27., 0.3666936745407197}, {27., 0.3835829440077075}, {27., 
        0.3835829440077075}}]}, 
      {RGBColor[0.8230016666666667, 0.8120336666666667, 0.7086843333333334], 
       PointSize[0.01388888888888889], AbsoluteThickness[1.6], 
       LineBox[{{28., 0.3668975645020021}, {28., 0.38366808867125474`}, {28., 
        0.38366808867125474`}}]}, 
      {RGBColor[0.8230016666666667, 0.8120336666666667, 0.7086843333333334], 
       PointSize[0.01388888888888889], AbsoluteThickness[1.6], 
       LineBox[{{29., 0.3670953995968056}, {29., 0.38469970430617084`}, {29., 
        0.38469970430617084`}}]}, 
      {RGBColor[0.8230016666666667, 0.8120336666666667, 0.7086843333333334], 
       PointSize[0.01388888888888889], AbsoluteThickness[1.6], 
       LineBox[{{30., 0.36767302647060984`}, {30., 0.38430563171957866`}, {
        30., 0.38430563171957866`}}]}, 
      {RGBColor[0.8230016666666667, 0.8120336666666667, 0.7086843333333334], 
       PointSize[0.01388888888888889], AbsoluteThickness[1.6], 
       LineBox[{{31., 0.3681364461571551}, {31., 0.38481788296799063`}, {31., 
        0.38481788296799063`}}]}, 
      {RGBColor[0.8230016666666667, 0.8120336666666667, 0.7086843333333334], 
       PointSize[0.01388888888888889], AbsoluteThickness[1.6], 
       LineBox[{{32., 0.36851373549400174`}, {32., 0.38502044405905583`}, {
        32., 0.38502044405905583`}}]}, 
      {RGBColor[0.8230016666666667, 0.8120336666666667, 0.7086843333333334], 
       PointSize[0.01388888888888889], AbsoluteThickness[1.6], 
       LineBox[{{33., 0.3682751190665588}, {33., 0.385402722193201}, {33., 
        0.385402722193201}}]}, 
      {RGBColor[0.8230016666666667, 0.8120336666666667, 0.7086843333333334], 
       PointSize[0.01388888888888889], AbsoluteThickness[1.6], 
       LineBox[{{34., 0.3689647103353678}, {34., 0.38569754070468487`}, {34., 
        0.38569754070468487`}}]}, 
      {RGBColor[0.8230016666666667, 0.8120336666666667, 0.7086843333333334], 
       PointSize[0.01388888888888889], AbsoluteThickness[1.6], 
       LineBox[{{35., 0.36958775966748614`}, {35., 0.3862137655592587}, {35., 
        0.3862137655592587}}]}, 
      {RGBColor[0.8230016666666667, 0.8120336666666667, 0.7086843333333334], 
       PointSize[0.01388888888888889], AbsoluteThickness[1.6], 
       LineBox[{{36., 0.36948176207030725`}, {36., 0.3864984900253522}, {36., 
        0.3864984900253522}}]}, 
      {RGBColor[0.8230016666666667, 0.8120336666666667, 0.7086843333333334], 
       PointSize[0.01388888888888889], AbsoluteThickness[1.6], 
       LineBox[{{37., 0.36914874701911027`}, {37., 0.3868446448124482}, {37., 
        0.3868446448124482}}]}, 
      {RGBColor[0.8230016666666667, 0.8120336666666667, 0.7086843333333334], 
       PointSize[0.01388888888888889], AbsoluteThickness[1.6], 
       LineBox[{{38., 0.3699239067968403}, {38., 0.38638324866327034`}, {38., 
        0.38638324866327034`}}]}, 
      {RGBColor[0.8230016666666667, 0.8120336666666667, 0.7086843333333334], 
       PointSize[0.01388888888888889], AbsoluteThickness[1.6], 
       LineBox[{{39., 0.3698858961150931}, {39., 0.3868271841720586}, {39., 
        0.3868271841720586}}]}, 
      {RGBColor[0.8230016666666667, 0.8120336666666667, 0.7086843333333334], 
       PointSize[0.01388888888888889], AbsoluteThickness[1.6], 
       LineBox[{{40., 0.3705390544202469}, {40., 0.3870706556463508}, {40., 
        0.3870706556463508}}]}, 
      {RGBColor[0.8230016666666667, 0.8120336666666667, 0.7086843333333334], 
       PointSize[0.01388888888888889], AbsoluteThickness[1.6], 
       LineBox[{{41., 0.37082304922799514`}, {41., 0.387453620086868}, {41., 
        0.387453620086868}}]}, 
      {RGBColor[0.8230016666666667, 0.8120336666666667, 0.7086843333333334], 
       PointSize[0.01388888888888889], AbsoluteThickness[1.6], 
       LineBox[{{42., 0.37065423780404716`}, {42., 0.3876923740894269}, {42., 
        0.3876923740894269}}]}, 
      {RGBColor[0.8230016666666667, 0.8120336666666667, 0.7086843333333334], 
       PointSize[0.01388888888888889], AbsoluteThickness[1.6], 
       LineBox[{{43., 0.37094999251681693`}, {43., 0.3874616120777392}, {43., 
        0.3874616120777392}}]}, 
      {RGBColor[0.8230016666666667, 0.8120336666666667, 0.7086843333333334], 
       PointSize[0.01388888888888889], AbsoluteThickness[1.6], 
       LineBox[{{44., 0.37116831917545495`}, {44., 0.38756574799856286`}, {
        44., 0.38756574799856286`}}]}, 
      {RGBColor[0.8230016666666667, 0.8120336666666667, 0.7086843333333334], 
       PointSize[0.01388888888888889], AbsoluteThickness[1.6], 
       LineBox[{{45., 0.37189627519513785`}, {45., 0.38859075795667714`}, {
        45., 0.38859075795667714`}}]}, 
      {RGBColor[0.8230016666666667, 0.8120336666666667, 0.7086843333333334], 
       PointSize[0.01388888888888889], AbsoluteThickness[1.6], 
       LineBox[{{46., 0.37303622979544254`}, {46., 0.38975394801736}, {46., 
        0.38975394801736}}]}, 
      {RGBColor[0.8230016666666667, 0.8120336666666667, 0.7086843333333334], 
       PointSize[0.01388888888888889], AbsoluteThickness[1.6], 
       LineBox[{{47., 0.3734565318728667}, {47., 0.3898005113384881}, {47., 
        0.3898005113384881}}]}, 
      {RGBColor[0.8230016666666667, 0.8120336666666667, 0.7086843333333334], 
       PointSize[0.01388888888888889], AbsoluteThickness[1.6], 
       LineBox[{{48., 0.3738218532326869}, {48., 0.3901108673055388}, {48., 
        0.3901108673055388}}]}, 
      {RGBColor[0.8230016666666667, 0.8120336666666667, 0.7086843333333334], 
       PointSize[0.01388888888888889], AbsoluteThickness[1.6], 
       LineBox[{{49., 0.3743118083624254}, {49., 0.3907775024032192}, {49., 
        0.3907775024032192}}]}, 
      {RGBColor[0.8230016666666667, 0.8120336666666667, 0.7086843333333334], 
       PointSize[0.01388888888888889], AbsoluteThickness[1.6], 
       LineBox[{{50., 0.3741949811088857}, {50., 0.3909394650859954}, {50., 
        0.3909394650859954}}]}, 
      {RGBColor[0.8230016666666667, 0.8120336666666667, 0.7086843333333334], 
       PointSize[0.01388888888888889], AbsoluteThickness[1.6], 
       LineBox[{{51., 0.3746637972070076}, {51., 0.3906571026722778}, {51., 
        0.3906571026722778}}]}, 
      {RGBColor[0.8230016666666667, 0.8120336666666667, 0.7086843333333334], 
       PointSize[0.01388888888888889], AbsoluteThickness[1.6], 
       LineBox[{{52., 0.3757478218314453}, {52., 0.392892738388122}, {52., 
        0.392892738388122}}]}, 
      {RGBColor[0.8230016666666667, 0.8120336666666667, 0.7086843333333334], 
       PointSize[0.01388888888888889], AbsoluteThickness[1.6], 
       LineBox[{{53., 0.3763432403553302}, {53., 0.39318982668558966`}, {53., 
        0.39318982668558966`}}]}, 
      {RGBColor[0.8230016666666667, 0.8120336666666667, 0.7086843333333334], 
       PointSize[0.01388888888888889], AbsoluteThickness[1.6], 
       LineBox[{{54., 0.37689704789034073`}, {54., 0.3929099960261281}, {54., 
        0.3929099960261281}}]}, 
      {RGBColor[0.8230016666666667, 0.8120336666666667, 0.7086843333333334], 
       PointSize[0.01388888888888889], AbsoluteThickness[1.6], 
       LineBox[{{55., 0.3770669130679558}, {55., 0.3934514291935778}, {55., 
        0.3934514291935778}}]}, 
      {RGBColor[0.8230016666666667, 0.8120336666666667, 0.7086843333333334], 
       PointSize[0.01388888888888889], AbsoluteThickness[1.6], 
       LineBox[{{56., 0.37846237491839035`}, {56., 0.3940213019014684}, {56., 
        0.3940213019014684}}]}, 
      {RGBColor[0.8230016666666667, 0.8120336666666667, 0.7086843333333334], 
       PointSize[0.01388888888888889], AbsoluteThickness[1.6], 
       LineBox[{{57., 0.37900687007890277`}, {57., 0.39436446816943627`}, {
        57., 0.39436446816943627`}}]}, 
      {RGBColor[0.8230016666666667, 0.8120336666666667, 0.7086843333333334], 
       PointSize[0.01388888888888889], AbsoluteThickness[1.6], 
       LineBox[{{58., 0.37993388155850416`}, {58., 0.3959079476456091}, {58., 
        0.3959079476456091}}]}, 
      {RGBColor[0.8230016666666667, 0.8120336666666667, 0.7086843333333334], 
       PointSize[0.01388888888888889], AbsoluteThickness[1.6], 
       LineBox[{{59., 0.38015444850638197`}, {59., 0.3962509617541073}, {59., 
        0.3962509617541073}}]}, 
      {RGBColor[0.8230016666666667, 0.8120336666666667, 0.7086843333333334], 
       PointSize[0.01388888888888889], AbsoluteThickness[1.6], 
       LineBox[{{60., 0.3819448925562778}, {60., 0.3976769848146597}, {60., 
        0.3976769848146597}}]}, 
      {RGBColor[0.8230016666666667, 0.8120336666666667, 0.7086843333333334], 
       PointSize[0.01388888888888889], AbsoluteThickness[1.6], 
       LineBox[{{61., 0.3862176151623058}, {61., 0.40216579945969144`}, {61., 
        0.40216579945969144`}}]}, 
      {RGBColor[0.8230016666666667, 0.8120336666666667, 0.7086843333333334], 
       PointSize[0.01388888888888889], AbsoluteThickness[1.6], 
       LineBox[{{62., 0.387896558827123}, {62., 0.403044952395258}, {62., 
        0.403044952395258}}]}, 
      {RGBColor[0.8230016666666667, 0.8120336666666667, 0.7086843333333334], 
       PointSize[0.01388888888888889], AbsoluteThickness[1.6], 
       LineBox[{{63., 0.38979851959167167`}, {63., 0.4049093330701624}, {63., 
        0.4049093330701624}}]}, 
      {RGBColor[0.8230016666666667, 0.8120336666666667, 0.7086843333333334], 
       PointSize[0.01388888888888889], AbsoluteThickness[1.6], 
       LineBox[{{64., 0.39006963372465786`}, {64., 0.40557570314260594`}, {
        64., 0.40557570314260594`}}]}, 
      {RGBColor[0.8230016666666667, 0.8120336666666667, 0.7086843333333334], 
       PointSize[0.01388888888888889], AbsoluteThickness[1.6], 
       LineBox[{{65., 0.39372059145333893`}, {65., 0.4085754459095927}, {65., 
        0.4085754459095927}}]}, 
      {RGBColor[0.8230016666666667, 0.8120336666666667, 0.7086843333333334], 
       PointSize[0.01388888888888889], AbsoluteThickness[1.6], 
       LineBox[{{66., 0.39420544714021716`}, {66., 0.40906427878887214`}, {
        66., 0.40906427878887214`}}]}, 
      {RGBColor[0.8230016666666667, 0.8120336666666667, 0.7086843333333334], 
       PointSize[0.01388888888888889], AbsoluteThickness[1.6], 
       LineBox[{{67., 0.3955035119902736}, {67., 0.41055723056698995`}, {67., 
        0.41055723056698995`}}]}, 
      {RGBColor[0.8230016666666667, 0.8120336666666667, 0.7086843333333334], 
       PointSize[0.01388888888888889], AbsoluteThickness[1.6], 
       LineBox[{{68., 0.3969004459102308}, {68., 0.41169871729801416`}, {68., 
        0.41169871729801416`}}]}, 
      {RGBColor[0.8230016666666667, 0.8120336666666667, 0.7086843333333334], 
       PointSize[0.01388888888888889], AbsoluteThickness[1.6], 
       LineBox[{{69., 0.39756289237767334`}, {69., 0.4115650304891005}, {69., 
        0.4115650304891005}}]}, 
      {RGBColor[0.8230016666666667, 0.8120336666666667, 0.7086843333333334], 
       PointSize[0.01388888888888889], AbsoluteThickness[1.6], 
       LineBox[{{70., 0.39911610926653723`}, {70., 0.41308710281516076`}, {
        70., 0.41308710281516076`}}]}, 
      {RGBColor[0.8230016666666667, 0.8120336666666667, 0.7086843333333334], 
       PointSize[0.01388888888888889], AbsoluteThickness[1.6], 
       LineBox[{{71., 0.3996684974429059}, {71., 0.41400038500657377`}, {71., 
        0.41400038500657377`}}]}, 
      {RGBColor[0.8230016666666667, 0.8120336666666667, 0.7086843333333334], 
       PointSize[0.01388888888888889], AbsoluteThickness[1.6], 
       LineBox[{{72., 0.3997947367323436}, {72., 0.41416840037967023`}, {72., 
        0.41416840037967023`}}]}, 
      {RGBColor[0.8230016666666667, 0.8120336666666667, 0.7086843333333334], 
       PointSize[0.01388888888888889], AbsoluteThickness[1.6], 
       LineBox[{{73., 0.40065033316657334`}, {73., 0.414949720256322}, {73., 
        0.414949720256322}}]}, 
      {RGBColor[0.8230016666666667, 0.8120336666666667, 0.7086843333333334], 
       PointSize[0.01388888888888889], AbsoluteThickness[1.6], 
       LineBox[{{74., 0.40630018265246215`}, {74., 0.42001898198662724`}, {
        74., 0.42001898198662724`}}]}, 
      {RGBColor[0.8230016666666667, 0.8120336666666667, 0.7086843333333334], 
       PointSize[0.01388888888888889], AbsoluteThickness[1.6], 
       LineBox[{{75., 0.4047826742064374}, {75., 0.4230222920616548}, {75., 
        0.4230222920616548}}]}, 
      {RGBColor[0.8230016666666667, 0.8120336666666667, 0.7086843333333334], 
       PointSize[0.01388888888888889], AbsoluteThickness[1.6], 
       LineBox[{{76., 0.41086810717666966`}, {76., 0.42433769798621623`}, {
        76., 0.42433769798621623`}}]}, 
      {RGBColor[0.8230016666666667, 0.8120336666666667, 0.7086843333333334], 
       PointSize[0.01388888888888889], AbsoluteThickness[1.6], 
       LineBox[{{77., 0.41364075220942775`}, {77., 0.42644296251897773`}, {
        77., 0.42644296251897773`}}]}, 
      {RGBColor[0.8230016666666667, 0.8120336666666667, 0.7086843333333334], 
       PointSize[0.01388888888888889], AbsoluteThickness[1.6], 
       LineBox[{{78., 0.418834101153784}, {78., 0.43809390301926837`}, {78., 
        0.43809390301926837`}}]}, 
      {RGBColor[0.8230016666666667, 0.8120336666666667, 0.7086843333333334], 
       PointSize[0.01388888888888889], AbsoluteThickness[1.6], 
       LineBox[{{79., 0.4244256440809443}, {79., 0.43618703457778285`}, {79., 
        0.43618703457778285`}}]}, 
      {RGBColor[0.8230016666666667, 0.8120336666666667, 0.7086843333333334], 
       PointSize[0.01388888888888889], AbsoluteThickness[1.6], 
       LineBox[{{80., 0.4214760049087215}, {80., 0.440479934495696}, {80., 
        0.440479934495696}}]}, 
      {RGBColor[0.8230016666666667, 0.8120336666666667, 0.7086843333333334], 
       PointSize[0.01388888888888889], AbsoluteThickness[1.6], 
       LineBox[{{81., 0.44769434724530943`}, {81., 0.46418851012020457`}, {
        81., 0.46418851012020457`}}]}, 
      {RGBColor[0.8230016666666667, 0.8120336666666667, 0.7086843333333334], 
       PointSize[0.01388888888888889], AbsoluteThickness[1.6], 
       LineBox[{{82., 0.4809664489327219}, {82., 0.4892494893892536}, {82., 
        0.4892494893892536}}]}, 
      {RGBColor[0.8230016666666667, 0.8120336666666667, 0.7086843333333334], 
       PointSize[0.01388888888888889], AbsoluteThickness[1.6], 
       LineBox[{{83., 0.48244712691542746`}, {83., 0.48932359532758574`}, {
        83., 0.48932359532758574`}}]}, 
      {RGBColor[0.8230016666666667, 0.8120336666666667, 0.7086843333333334], 
       PointSize[0.01388888888888889], AbsoluteThickness[1.6], 
       LineBox[{{84., 0.4848251418078827}, {84., 0.4910802765504084}, {84., 
        0.4910802765504084}}]}, 
      {RGBColor[0.8230016666666667, 0.8120336666666667, 0.7086843333333334], 
       PointSize[0.01388888888888889], AbsoluteThickness[1.6], 
       LineBox[{{85., 0.48726239912800745`}, {85., 0.4927500361974468}, {85., 
        0.4927500361974468}}]}, 
      {RGBColor[0.8230016666666667, 0.8120336666666667, 0.7086843333333334], 
       PointSize[0.01388888888888889], AbsoluteThickness[1.6], 
       LineBox[{{86., 0.4896960766007277}, {86., 0.4945756686533355}, {86., 
        0.4945756686533355}}]}, 
      {RGBColor[0.8230016666666667, 0.8120336666666667, 0.7086843333333334], 
       PointSize[0.01388888888888889], AbsoluteThickness[1.6], 
       LineBox[{{87., 0.4906879840950929}, {87., 0.4948674356181099}, {87., 
        0.4948674356181099}}]}, 
      {RGBColor[0.8230016666666667, 0.8120336666666667, 0.7086843333333334], 
       PointSize[0.01388888888888889], AbsoluteThickness[1.6], 
       LineBox[{{88., 0.49394054748898675`}, {88., 0.494935279579661}, {88., 
        0.494935279579661}}]}, 
      {RGBColor[0.8230016666666667, 0.8120336666666667, 0.7086843333333334], 
       PointSize[0.01388888888888889], AbsoluteThickness[1.6], 
       LineBox[{{89., 0.4951855384933128}, {89., 0.4960155427093069}, {89., 
        0.4960155427093069}}]}, 
      {RGBColor[0.8230016666666667, 0.8120336666666667, 0.7086843333333334], 
       PointSize[0.01388888888888889], AbsoluteThickness[1.6], 
       LineBox[{{90., 0.4955376031824921}, {90., 0.49630102926016556`}, {90., 
        0.49630102926016556`}}]}, 
      {RGBColor[0.8230016666666667, 0.8120336666666667, 0.7086843333333334], 
       PointSize[0.01388888888888889], AbsoluteThickness[1.6], 
       LineBox[{{91., 0.4950570788940304}, {91., 0.4968192329452752}, {91., 
        0.4968192329452752}}]}, 
      {RGBColor[0.8230016666666667, 0.8120336666666667, 0.7086843333333334], 
       PointSize[0.01388888888888889], AbsoluteThickness[1.6], 
       LineBox[{{92., 0.4968443291203782}, {92., 0.4973636904951145}, {92., 
        0.4973636904951145}}]}, 
      {RGBColor[0.8230016666666667, 0.8120336666666667, 0.7086843333333334], 
       PointSize[0.01388888888888889], AbsoluteThickness[1.6], 
       LineBox[{{93., 0.4969587386051242}, {93., 0.49748210344333876`}, {93., 
        0.49748210344333876`}}]}, 
      {RGBColor[0.8230016666666667, 0.8120336666666667, 0.7086843333333334], 
       PointSize[0.01388888888888889], AbsoluteThickness[1.6], 
       LineBox[{{94., 0.497010638762837}, {94., 0.497528708079479}, {94., 
        0.497528708079479}}]}, 
      {RGBColor[0.8230016666666667, 0.8120336666666667, 0.7086843333333334], 
       PointSize[0.01388888888888889], AbsoluteThickness[1.6], 
       LineBox[{{95., 0.49760368779803377`}, {95., 0.497998068582035}, {95., 
        0.497998068582035}}]}, 
      {RGBColor[0.8230016666666667, 0.8120336666666667, 0.7086843333333334], 
       PointSize[0.01388888888888889], AbsoluteThickness[1.6], 
       LineBox[{{96., 0.49791912866316856`}, {96., 0.49824840177622876`}, {
        96., 0.49824840177622876`}}]}, 
      {RGBColor[0.8230016666666667, 0.8120336666666667, 0.7086843333333334], 
       PointSize[0.01388888888888889], AbsoluteThickness[1.6], 
       LineBox[{{97., 0.4983263421642775}, {97., 0.49861194987633073`}, {97., 
        0.49861194987633073`}}]}, 
      {RGBColor[0.8230016666666667, 0.8120336666666667, 0.7086843333333334], 
       PointSize[0.01388888888888889], AbsoluteThickness[1.6], 
       LineBox[{{98., 0.4984048744166749}, {98., 0.498671898765055}, {98., 
        0.498671898765055}}]}, 
      {RGBColor[0.8230016666666667, 0.8120336666666667, 0.7086843333333334], 
       PointSize[0.01388888888888889], AbsoluteThickness[1.6], 
       LineBox[{{99., 0.4987458281777501}, {99., 0.4989379113566728}, {99., 
        0.4989379113566728}}]}, 
      {RGBColor[0.8230016666666667, 0.8120336666666667, 0.7086843333333334], 
       PointSize[0.01388888888888889], AbsoluteThickness[1.6], 
       LineBox[{{100., 0.4991288815161502}, {100., 0.4992791820067971}, {100.,
         0.4992791820067971}}]}}, {}, {}, {{}, {}}}, {{}, {
      {RGBColor[0.7345025000000001, 0.7180504999999999, 0.5630265000000001], 
       AbsolutePointSize[6], AbsoluteThickness[1.6], 
       GeometricTransformationBox[InsetBox[
         StyleBox["\<\"\[FilledCircle]\"\>",
          StripOnInput->False,
          FontSize->4], {0., 0.}], CompressedData["
1:eJw1y300FXYcx/FL5igP3Z6EWcQ90uaIrmvFuB9cXc/c56u149ZhUdo1zmVt
M/dU6BY7MSWprUxbktZpogdGbc1WJG4qTB43OkodctTE1h+/7++c3x+v3/v3
Wb1NK01awOFwEt9ckzfXlEPnuXCD31v6+olYIXtA976hiz7DRcwWGDP5jDs0
VsrMxf2VkQ3GwXLm5Qj7s7nL8ty3zHZY3NVgFpT5PbMjup0+14671DE7w6ak
f7NadIPZBeEVW0ZPC28y89Bhpy3+eOg2sxuKPfpyXKStzO4QLs7NnxG3M78L
v5hM7Yimg9kD0dGWB6PaOpk90Xapx/rgFNkLTd1NP+33NzJ7Y87S98PdfV3M
65E/3LurSnufmY9FTnsbe++RfbBb/Z6iyeEBswDDJ9U7GlPIvkjus2q/oiO/
j6U3f0xNrydvwJOhNEFxH3kjjlyxyXo1QPZDQFVyke0rsj8MdzIcRaYPmT+A
/dqG4AozcgDSWpeU19qQAyF4bl4g4JKF4Hgk1PDtyEDuGn7dlCOzHrBqmZtz
XkU9CDd+m0n3dqMeBEOt6/m8ddSD8XNeUs6cF/VgXF7WaG3vTT0ElZ3R3Go+
9RDEBxji532pixDTMluvDKQuwkePONq2EOqh4Na4vqMRUQ/F/Ff3UsbInE3I
mSo/WyCmvgmaFOvRMQV1MV7G7pr8PZm6GBYOgxbHUqmH4fStrRau6dTDoAu0
KDn+BfVwvL19wn+WrA9H7pnsoD3Z1CNguHTItvYo9QgY+fvaF5ykHokBXNsa
XEE9Ene2O62wPUM9CtPS5RfWXaYehb0rzwt1TdSjUXQiJfCikXo0JPwL7nEP
qcego0FSUjVJPQYi+d0erV8367FQz2QVJ8Yy62PxQ+eptcJPqMdh5PEpwVMd
M+LQPRLamHyO/sfBU6uq21bL3ByH2YnZv4W3aS+BbY33ZssB2ksg/6M/QDNC
ewnmHfilRXO0l6DsyGvpNwt72F6KZZnXd762ZIYUyW57wpLsmfVSFPbkDvt8
ytwsRUn7+geabNrLoJfJ8kyu0l6GHbwVgTODtJehN3GV+MXOXraXgVtaXeZ6
gJkjx/X6iO94h5khx6GE0GmeZx/by3HWWBlpatXP9nJ4tY8+/sWOmaOApuPf
/074MUMBr5onC0O2MOsVMG/J163Job0C0kWmudUG2itxa6nL+KNK2ivxdVua
fLye9ko0mbkn8Bppr0T2X86JGWSOCuJUgbLwLu1V2P+itUzXSXsV5q+5e4qM
tFfB9Ndnvi97aa9Ghab46rEB2quRutHGZfwf2qvxTFFYYD1GezW+rFydYf6U
9vE4WnY8a3qyX/g/WoziVA==
        "]]}, {}}, {}, {}, {{}, {}}}}, {{{}, {{}, {}, 
      {RGBColor[
       0.42235466666666666`, 0.41473533333333334`, 0.41696266666666665`], 
       PointSize[0.01388888888888889], AbsoluteThickness[1.6], 
       LineBox[{{1., 0.01909315857591843}, {1., 0.030556886786232758`}, {1., 
        0.030556886786232758`}}]}, 
      {RGBColor[
       0.42235466666666666`, 0.41473533333333334`, 0.41696266666666665`], 
       PointSize[0.01388888888888889], AbsoluteThickness[1.6], 
       LineBox[{{2., 0.05312089997572906}, {2., 0.06608643023597743}, {2., 
        0.06608643023597743}}]}, 
      {RGBColor[
       0.42235466666666666`, 0.41473533333333334`, 0.41696266666666665`], 
       PointSize[0.01388888888888889], AbsoluteThickness[1.6], 
       LineBox[{{3., 0.12405265124197933`}, {3., 0.14956460250919487`}, {3., 
        0.14956460250919487`}}]}, 
      {RGBColor[
       0.42235466666666666`, 0.41473533333333334`, 0.41696266666666665`], 
       PointSize[0.01388888888888889], AbsoluteThickness[1.6], 
       LineBox[{{4., 0.150547484822755}, {4., 0.1785142013610516}, {4., 
        0.1785142013610516}}]}, 
      {RGBColor[
       0.42235466666666666`, 0.41473533333333334`, 0.41696266666666665`], 
       PointSize[0.01388888888888889], AbsoluteThickness[1.6], 
       LineBox[{{5., 0.15622588394693315`}, {5., 0.17302551320705511`}, {5., 
        0.17302551320705511`}}]}, 
      {RGBColor[
       0.42235466666666666`, 0.41473533333333334`, 0.41696266666666665`], 
       PointSize[0.01388888888888889], AbsoluteThickness[1.6], 
       LineBox[{{6., 0.18590970746441401`}, {6., 0.21635657935954392`}, {6., 
        0.21635657935954392`}}]}, 
      {RGBColor[
       0.42235466666666666`, 0.41473533333333334`, 0.41696266666666665`], 
       PointSize[0.01388888888888889], AbsoluteThickness[1.6], 
       LineBox[{{7., 0.21098068197915518`}, {7., 0.24025218005195667`}, {7., 
        0.24025218005195667`}}]}, 
      {RGBColor[
       0.42235466666666666`, 0.41473533333333334`, 0.41696266666666665`], 
       PointSize[0.01388888888888889], AbsoluteThickness[1.6], 
       LineBox[{{8., 0.23453879239473852`}, {8., 0.26157625115199673`}, {8., 
        0.26157625115199673`}}]}, 
      {RGBColor[
       0.42235466666666666`, 0.41473533333333334`, 0.41696266666666665`], 
       PointSize[0.01388888888888889], AbsoluteThickness[1.6], 
       LineBox[{{9., 0.28222315446745094`}, {9., 0.3002590383401458}, {9., 
        0.3002590383401458}}]}, 
      {RGBColor[
       0.42235466666666666`, 0.41473533333333334`, 0.41696266666666665`], 
       PointSize[0.01388888888888889], AbsoluteThickness[1.6], 
       LineBox[{{10., 0.32964502817506974`}, {10., 0.34300357548467614`}, {
        10., 0.34300357548467614`}}]}, 
      {RGBColor[
       0.42235466666666666`, 0.41473533333333334`, 0.41696266666666665`], 
       PointSize[0.01388888888888889], AbsoluteThickness[1.6], 
       LineBox[{{11., 0.3432015053552372}, {11., 0.368095167520227}, {11., 
        0.368095167520227}}]}, 
      {RGBColor[
       0.42235466666666666`, 0.41473533333333334`, 0.41696266666666665`], 
       PointSize[0.01388888888888889], AbsoluteThickness[1.6], 
       LineBox[{{12., 0.35416129650804495`}, {12., 0.3764305267850031}, {12., 
        0.3764305267850031}}]}, 
      {RGBColor[
       0.42235466666666666`, 0.41473533333333334`, 0.41696266666666665`], 
       PointSize[0.01388888888888889], AbsoluteThickness[1.6], 
       LineBox[{{13., 0.3892374564771976}, {13., 0.402940298555657}, {13., 
        0.402940298555657}}]}, 
      {RGBColor[
       0.42235466666666666`, 0.41473533333333334`, 0.41696266666666665`], 
       PointSize[0.01388888888888889], AbsoluteThickness[1.6], 
       LineBox[{{14., 0.39392511477366227`}, {14., 0.4077354878595722}, {14., 
        0.4077354878595722}}]}, 
      {RGBColor[
       0.42235466666666666`, 0.41473533333333334`, 0.41696266666666665`], 
       PointSize[0.01388888888888889], AbsoluteThickness[1.6], 
       LineBox[{{15., 0.39474138410209414`}, {15., 0.41206893643157627`}, {
        15., 0.41206893643157627`}}]}, 
      {RGBColor[
       0.42235466666666666`, 0.41473533333333334`, 0.41696266666666665`], 
       PointSize[0.01388888888888889], AbsoluteThickness[1.6], 
       LineBox[{{16., 0.39948962122643217`}, {16., 0.4111004030564702}, {16., 
        0.4111004030564702}}]}, 
      {RGBColor[
       0.42235466666666666`, 0.41473533333333334`, 0.41696266666666665`], 
       PointSize[0.01388888888888889], AbsoluteThickness[1.6], 
       LineBox[{{17., 0.40011526204227643`}, {17., 0.41176739590323286`}, {
        17., 0.41176739590323286`}}]}, 
      {RGBColor[
       0.42235466666666666`, 0.41473533333333334`, 0.41696266666666665`], 
       PointSize[0.01388888888888889], AbsoluteThickness[1.6], 
       LineBox[{{18., 0.4010812430878513}, {18., 0.4137551551843369}, {18., 
        0.4137551551843369}}]}, 
      {RGBColor[
       0.42235466666666666`, 0.41473533333333334`, 0.41696266666666665`], 
       PointSize[0.01388888888888889], AbsoluteThickness[1.6], 
       LineBox[{{19., 0.4081205630271247}, {19., 0.4199582639137995}, {19., 
        0.4199582639137995}}]}, 
      {RGBColor[
       0.42235466666666666`, 0.41473533333333334`, 0.41696266666666665`], 
       PointSize[0.01388888888888889], AbsoluteThickness[1.6], 
       LineBox[{{20., 0.40874676308154684`}, {20., 0.42152314255408524`}, {
        20., 0.42152314255408524`}}]}, 
      {RGBColor[
       0.42235466666666666`, 0.41473533333333334`, 0.41696266666666665`], 
       PointSize[0.01388888888888889], AbsoluteThickness[1.6], 
       LineBox[{{21., 0.4121727911567431}, {21., 0.42462273313603005`}, {21., 
        0.42462273313603005`}}]}, 
      {RGBColor[
       0.42235466666666666`, 0.41473533333333334`, 0.41696266666666665`], 
       PointSize[0.01388888888888889], AbsoluteThickness[1.6], 
       LineBox[{{22., 0.41422940865631547`}, {22., 0.42449088679370445`}, {
        22., 0.42449088679370445`}}]}, 
      {RGBColor[
       0.42235466666666666`, 0.41473533333333334`, 0.41696266666666665`], 
       PointSize[0.01388888888888889], AbsoluteThickness[1.6], 
       LineBox[{{23., 0.4143990137731513}, {23., 0.4265167252313525}, {23., 
        0.4265167252313525}}]}, 
      {RGBColor[
       0.42235466666666666`, 0.41473533333333334`, 0.41696266666666665`], 
       PointSize[0.01388888888888889], AbsoluteThickness[1.6], 
       LineBox[{{24., 0.4181025443711918}, {24., 0.4300376629940897}, {24., 
        0.4300376629940897}}]}, 
      {RGBColor[
       0.42235466666666666`, 0.41473533333333334`, 0.41696266666666665`], 
       PointSize[0.01388888888888889], AbsoluteThickness[1.6], 
       LineBox[{{25., 0.4181879271530042}, {25., 0.43001921353968703`}, {25., 
        0.43001921353968703`}}]}, 
      {RGBColor[
       0.42235466666666666`, 0.41473533333333334`, 0.41696266666666665`], 
       PointSize[0.01388888888888889], AbsoluteThickness[1.6], 
       LineBox[{{26., 0.4185018873324234}, {26., 0.430368939839535}, {26., 
        0.430368939839535}}]}, 
      {RGBColor[
       0.42235466666666666`, 0.41473533333333334`, 0.41696266666666665`], 
       PointSize[0.01388888888888889], AbsoluteThickness[1.6], 
       LineBox[{{27., 0.41952817085431915`}, {27., 0.43032844859097275`}, {
        27., 0.43032844859097275`}}]}, 
      {RGBColor[
       0.42235466666666666`, 0.41473533333333334`, 0.41696266666666665`], 
       PointSize[0.01388888888888889], AbsoluteThickness[1.6], 
       LineBox[{{28., 0.4193526527926396}, {28., 0.43096639877228343`}, {28., 
        0.43096639877228343`}}]}, 
      {RGBColor[
       0.42235466666666666`, 0.41473533333333334`, 0.41696266666666665`], 
       PointSize[0.01388888888888889], AbsoluteThickness[1.6], 
       LineBox[{{29., 0.4200799359224559}, {29., 0.4314490536971671}, {29., 
        0.4314490536971671}}]}, 
      {RGBColor[
       0.42235466666666666`, 0.41473533333333334`, 0.41696266666666665`], 
       PointSize[0.01388888888888889], AbsoluteThickness[1.6], 
       LineBox[{{30., 0.4205098249092427}, {30., 0.43201657796461634`}, {30., 
        0.43201657796461634`}}]}, 
      {RGBColor[
       0.42235466666666666`, 0.41473533333333334`, 0.41696266666666665`], 
       PointSize[0.01388888888888889], AbsoluteThickness[1.6], 
       LineBox[{{31., 0.4205697681249199}, {31., 0.43235156550581805`}, {31., 
        0.43235156550581805`}}]}, 
      {RGBColor[
       0.42235466666666666`, 0.41473533333333334`, 0.41696266666666665`], 
       PointSize[0.01388888888888889], AbsoluteThickness[1.6], 
       LineBox[{{32., 0.4212668672466253}, {32., 0.43229938767016907`}, {32., 
        0.43229938767016907`}}]}, 
      {RGBColor[
       0.42235466666666666`, 0.41473533333333334`, 0.41696266666666665`], 
       PointSize[0.01388888888888889], AbsoluteThickness[1.6], 
       LineBox[{{33., 0.4220730605081954}, {33., 0.4329215001636856}, {33., 
        0.4329215001636856}}]}, 
      {RGBColor[
       0.42235466666666666`, 0.41473533333333334`, 0.41696266666666665`], 
       PointSize[0.01388888888888889], AbsoluteThickness[1.6], 
       LineBox[{{34., 0.42230740018168533`}, {34., 0.4330981048565621}, {34., 
        0.4330981048565621}}]}, 
      {RGBColor[
       0.42235466666666666`, 0.41473533333333334`, 0.41696266666666665`], 
       PointSize[0.01388888888888889], AbsoluteThickness[1.6], 
       LineBox[{{35., 0.42207582858118836`}, {35., 0.4335511937523408}, {35., 
        0.4335511937523408}}]}, 
      {RGBColor[
       0.42235466666666666`, 0.41473533333333334`, 0.41696266666666665`], 
       PointSize[0.01388888888888889], AbsoluteThickness[1.6], 
       LineBox[{{36., 0.42220386515706104`}, {36., 0.4339309482148362}, {36., 
        0.4339309482148362}}]}, 
      {RGBColor[
       0.42235466666666666`, 0.41473533333333334`, 0.41696266666666665`], 
       PointSize[0.01388888888888889], AbsoluteThickness[1.6], 
       LineBox[{{37., 0.42245713218884606`}, {37., 0.43383038617320147`}, {
        37., 0.43383038617320147`}}]}, 
      {RGBColor[
       0.42235466666666666`, 0.41473533333333334`, 0.41696266666666665`], 
       PointSize[0.01388888888888889], AbsoluteThickness[1.6], 
       LineBox[{{38., 0.42287964076617296`}, {38., 0.4336979536337194}, {38., 
        0.4336979536337194}}]}, 
      {RGBColor[
       0.42235466666666666`, 0.41473533333333334`, 0.41696266666666665`], 
       PointSize[0.01388888888888889], AbsoluteThickness[1.6], 
       LineBox[{{39., 0.4227797866618177}, {39., 0.4338691722718687}, {39., 
        0.4338691722718687}}]}, 
      {RGBColor[
       0.42235466666666666`, 0.41473533333333334`, 0.41696266666666665`], 
       PointSize[0.01388888888888889], AbsoluteThickness[1.6], 
       LineBox[{{40., 0.4227657826734686}, {40., 0.4345162007385583}, {40., 
        0.4345162007385583}}]}, 
      {RGBColor[
       0.42235466666666666`, 0.41473533333333334`, 0.41696266666666665`], 
       PointSize[0.01388888888888889], AbsoluteThickness[1.6], 
       LineBox[{{41., 0.42299508651022755`}, {41., 0.4344939760667085}, {41., 
        0.4344939760667085}}]}, 
      {RGBColor[
       0.42235466666666666`, 0.41473533333333334`, 0.41696266666666665`], 
       PointSize[0.01388888888888889], AbsoluteThickness[1.6], 
       LineBox[{{42., 0.42382893499533736`}, {42., 0.43470393875982194`}, {
        42., 0.43470393875982194`}}]}, 
      {RGBColor[
       0.42235466666666666`, 0.41473533333333334`, 0.41696266666666665`], 
       PointSize[0.01388888888888889], AbsoluteThickness[1.6], 
       LineBox[{{43., 0.4238772057400046}, {43., 0.4348077116428441}, {43., 
        0.4348077116428441}}]}, 
      {RGBColor[
       0.42235466666666666`, 0.41473533333333334`, 0.41696266666666665`], 
       PointSize[0.01388888888888889], AbsoluteThickness[1.6], 
       LineBox[{{44., 0.42470259112329606`}, {44., 0.4350642068704404}, {44., 
        0.4350642068704404}}]}, 
      {RGBColor[
       0.42235466666666666`, 0.41473533333333334`, 0.41696266666666665`], 
       PointSize[0.01388888888888889], AbsoluteThickness[1.6], 
       LineBox[{{45., 0.4245366426101827}, {45., 0.43544437481774084`}, {45., 
        0.43544437481774084`}}]}, 
      {RGBColor[
       0.42235466666666666`, 0.41473533333333334`, 0.41696266666666665`], 
       PointSize[0.01388888888888889], AbsoluteThickness[1.6], 
       LineBox[{{46., 0.4246618534315468}, {46., 0.43604139165497907`}, {46., 
        0.43604139165497907`}}]}, 
      {RGBColor[
       0.42235466666666666`, 0.41473533333333334`, 0.41696266666666665`], 
       PointSize[0.01388888888888889], AbsoluteThickness[1.6], 
       LineBox[{{47., 0.4248558540908578}, {47., 0.4359465053470096}, {47., 
        0.4359465053470096}}]}, 
      {RGBColor[
       0.42235466666666666`, 0.41473533333333334`, 0.41696266666666665`], 
       PointSize[0.01388888888888889], AbsoluteThickness[1.6], 
       LineBox[{{48., 0.42636099246099235`}, {48., 0.4371497516836602}, {48., 
        0.4371497516836602}}]}, 
      {RGBColor[
       0.42235466666666666`, 0.41473533333333334`, 0.41696266666666665`], 
       PointSize[0.01388888888888889], AbsoluteThickness[1.6], 
       LineBox[{{49., 0.4282788063093149}, {49., 0.43885833024974163`}, {49., 
        0.43885833024974163`}}]}, 
      {RGBColor[
       0.42235466666666666`, 0.41473533333333334`, 0.41696266666666665`], 
       PointSize[0.01388888888888889], AbsoluteThickness[1.6], 
       LineBox[{{50., 0.4285490740199598}, {50., 0.43921815954545584`}, {50., 
        0.43921815954545584`}}]}, 
      {RGBColor[
       0.42235466666666666`, 0.41473533333333334`, 0.41696266666666665`], 
       PointSize[0.01388888888888889], AbsoluteThickness[1.6], 
       LineBox[{{51., 0.4288393129230479}, {51., 0.43947713724002635`}, {51., 
        0.43947713724002635`}}]}, 
      {RGBColor[
       0.42235466666666666`, 0.41473533333333334`, 0.41696266666666665`], 
       PointSize[0.01388888888888889], AbsoluteThickness[1.6], 
       LineBox[{{52., 0.4278199302271691}, {52., 0.4405041433604983}, {52., 
        0.4405041433604983}}]}, 
      {RGBColor[
       0.42235466666666666`, 0.41473533333333334`, 0.41696266666666665`], 
       PointSize[0.01388888888888889], AbsoluteThickness[1.6], 
       LineBox[{{53., 0.42935945787036234`}, {53., 0.439368818101011}, {53., 
        0.439368818101011}}]}, 
      {RGBColor[
       0.42235466666666666`, 0.41473533333333334`, 0.41696266666666665`], 
       PointSize[0.01388888888888889], AbsoluteThickness[1.6], 
       LineBox[{{54., 0.4296552433982268}, {54., 0.4402159966982837}, {54., 
        0.4402159966982837}}]}, 
      {RGBColor[
       0.42235466666666666`, 0.41473533333333334`, 0.41696266666666665`], 
       PointSize[0.01388888888888889], AbsoluteThickness[1.6], 
       LineBox[{{55., 0.43163073013329734`}, {55., 0.4407885376539217}, {55., 
        0.4407885376539217}}]}, 
      {RGBColor[
       0.42235466666666666`, 0.41473533333333334`, 0.41696266666666665`], 
       PointSize[0.01388888888888889], AbsoluteThickness[1.6], 
       LineBox[{{56., 0.4331591537840331}, {56., 0.4429471557722891}, {56., 
        0.4429471557722891}}]}, 
      {RGBColor[
       0.42235466666666666`, 0.41473533333333334`, 0.41696266666666665`], 
       PointSize[0.01388888888888889], AbsoluteThickness[1.6], 
       LineBox[{{57., 0.43353817888480267`}, {57., 0.443034942533493}, {57., 
        0.443034942533493}}]}, 
      {RGBColor[
       0.42235466666666666`, 0.41473533333333334`, 0.41696266666666665`], 
       PointSize[0.01388888888888889], AbsoluteThickness[1.6], 
       LineBox[{{58., 0.4334864018169988}, {58., 0.44365027943362956`}, {58., 
        0.44365027943362956`}}]}, 
      {RGBColor[
       0.42235466666666666`, 0.41473533333333334`, 0.41696266666666665`], 
       PointSize[0.01388888888888889], AbsoluteThickness[1.6], 
       LineBox[{{59., 0.4345211596935754}, {59., 0.44427258125668845`}, {59., 
        0.44427258125668845`}}]}, 
      {RGBColor[
       0.42235466666666666`, 0.41473533333333334`, 0.41696266666666665`], 
       PointSize[0.01388888888888889], AbsoluteThickness[1.6], 
       LineBox[{{60., 0.4351219109759277}, {60., 0.44484043975306176`}, {60., 
        0.44484043975306176`}}]}, 
      {RGBColor[
       0.42235466666666666`, 0.41473533333333334`, 0.41696266666666665`], 
       PointSize[0.01388888888888889], AbsoluteThickness[1.6], 
       LineBox[{{61., 0.4368728865451911}, {61., 0.4462440198829791}, {61., 
        0.4462440198829791}}]}, 
      {RGBColor[
       0.42235466666666666`, 0.41473533333333334`, 0.41696266666666665`], 
       PointSize[0.01388888888888889], AbsoluteThickness[1.6], 
       LineBox[{{62., 0.43820764074505375`}, {62., 0.4476949322877322}, {62., 
        0.4476949322877322}}]}, 
      {RGBColor[
       0.42235466666666666`, 0.41473533333333334`, 0.41696266666666665`], 
       PointSize[0.01388888888888889], AbsoluteThickness[1.6], 
       LineBox[{{63., 0.43969940209535785`}, {63., 0.44911608772873723`}, {
        63., 0.44911608772873723`}}]}, 
      {RGBColor[
       0.42235466666666666`, 0.41473533333333334`, 0.41696266666666665`], 
       PointSize[0.01388888888888889], AbsoluteThickness[1.6], 
       LineBox[{{64., 0.4419715501358824}, {64., 0.4506028276241377}, {64., 
        0.4506028276241377}}]}, 
      {RGBColor[
       0.42235466666666666`, 0.41473533333333334`, 0.41696266666666665`], 
       PointSize[0.01388888888888889], AbsoluteThickness[1.6], 
       LineBox[{{65., 0.4433414764781552}, {65., 0.4520213907552471}, {65., 
        0.4520213907552471}}]}, 
      {RGBColor[
       0.42235466666666666`, 0.41473533333333334`, 0.41696266666666665`], 
       PointSize[0.01388888888888889], AbsoluteThickness[1.6], 
       LineBox[{{66., 0.4449669706591041}, {66., 0.4543459222223592}, {66., 
        0.4543459222223592}}]}, 
      {RGBColor[
       0.42235466666666666`, 0.41473533333333334`, 0.41696266666666665`], 
       PointSize[0.01388888888888889], AbsoluteThickness[1.6], 
       LineBox[{{67., 0.4425182751421136}, {67., 0.45905176823402616`}, {67., 
        0.45905176823402616`}}]}, 
      {RGBColor[
       0.42235466666666666`, 0.41473533333333334`, 0.41696266666666665`], 
       PointSize[0.01388888888888889], AbsoluteThickness[1.6], 
       LineBox[{{68., 0.44881618962909825`}, {68., 0.4567006393250858}, {68., 
        0.4567006393250858}}]}, 
      {RGBColor[
       0.42235466666666666`, 0.41473533333333334`, 0.41696266666666665`], 
       PointSize[0.01388888888888889], AbsoluteThickness[1.6], 
       LineBox[{{69., 0.4495948178230195}, {69., 0.45735472224302826`}, {69., 
        0.45735472224302826`}}]}, 
      {RGBColor[
       0.42235466666666666`, 0.41473533333333334`, 0.41696266666666665`], 
       PointSize[0.01388888888888889], AbsoluteThickness[1.6], 
       LineBox[{{70., 0.45120267849718476`}, {70., 0.45884506977080863`}, {
        70., 0.45884506977080863`}}]}, 
      {RGBColor[
       0.42235466666666666`, 0.41473533333333334`, 0.41696266666666665`], 
       PointSize[0.01388888888888889], AbsoluteThickness[1.6], 
       LineBox[{{71., 0.4579612308960612}, {71., 0.4658844772248356}, {71., 
        0.4658844772248356}}]}, 
      {RGBColor[
       0.42235466666666666`, 0.41473533333333334`, 0.41696266666666665`], 
       PointSize[0.01388888888888889], AbsoluteThickness[1.6], 
       LineBox[{{72., 0.4642504574538927}, {72., 0.4713503136283662}, {72., 
        0.4713503136283662}}]}, 
      {RGBColor[
       0.42235466666666666`, 0.41473533333333334`, 0.41696266666666665`], 
       PointSize[0.01388888888888889], AbsoluteThickness[1.6], 
       LineBox[{{73., 0.46298286842388325`}, {73., 0.47637106320319755`}, {
        73., 0.47637106320319755`}}]}, 
      {RGBColor[
       0.42235466666666666`, 0.41473533333333334`, 0.41696266666666665`], 
       PointSize[0.01388888888888889], AbsoluteThickness[1.6], 
       LineBox[{{74., 0.4706794411375377}, {74., 0.4775725068256179}, {74., 
        0.4775725068256179}}]}, 
      {RGBColor[
       0.42235466666666666`, 0.41473533333333334`, 0.41696266666666665`], 
       PointSize[0.01388888888888889], AbsoluteThickness[1.6], 
       LineBox[{{75., 0.47506704729933447`}, {75., 0.48095828124431717`}, {
        75., 0.48095828124431717`}}]}, 
      {RGBColor[
       0.42235466666666666`, 0.41473533333333334`, 0.41696266666666665`], 
       PointSize[0.01388888888888889], AbsoluteThickness[1.6], 
       LineBox[{{76., 0.48306485857754}, {76., 0.490314114}, {76., 
        0.490314114}}]}, 
      {RGBColor[
       0.42235466666666666`, 0.41473533333333334`, 0.41696266666666665`], 
       PointSize[0.01388888888888889], AbsoluteThickness[1.6], 
       LineBox[{{77., 0.4862118039354252}, {77., 0.48927628449888205`}, {77., 
        0.48927628449888205`}}]}, 
      {RGBColor[
       0.42235466666666666`, 0.41473533333333334`, 0.41696266666666665`], 
       PointSize[0.01388888888888889], AbsoluteThickness[1.6], 
       LineBox[{{78., 0.4864882603133518}, {78., 0.4917845226600437}, {78., 
        0.4917845226600437}}]}, 
      {RGBColor[
       0.42235466666666666`, 0.41473533333333334`, 0.41696266666666665`], 
       PointSize[0.01388888888888889], AbsoluteThickness[1.6], 
       LineBox[{{79., 0.48893740416166337`}, {79., 0.49377906639230246`}, {
        79., 0.49377906639230246`}}]}, 
      {RGBColor[
       0.42235466666666666`, 0.41473533333333334`, 0.41696266666666665`], 
       PointSize[0.01388888888888889], AbsoluteThickness[1.6], 
       LineBox[{{80., 0.4921410577613051}, {80., 0.4946043402671044}, {80., 
        0.4946043402671044}}]}, 
      {RGBColor[
       0.42235466666666666`, 0.41473533333333334`, 0.41696266666666665`], 
       PointSize[0.01388888888888889], AbsoluteThickness[1.6], 
       LineBox[{{81., 0.4950841061006208}, {81., 0.49720771136438113`}, {81., 
        0.49720771136438113`}}]}, 
      {RGBColor[
       0.42235466666666666`, 0.41473533333333334`, 0.41696266666666665`], 
       PointSize[0.01388888888888889], AbsoluteThickness[1.6], 
       LineBox[{{82., 0.49523509878811084`}, {82., 0.4973352946317146}, {82., 
        0.4973352946317146}}]}, 
      {RGBColor[
       0.42235466666666666`, 0.41473533333333334`, 0.41696266666666665`], 
       PointSize[0.01388888888888889], AbsoluteThickness[1.6], 
       LineBox[{{83., 0.4961087952922757}, {83., 0.4967543466824371}, {83., 
        0.4967543466824371}}]}, 
      {RGBColor[
       0.42235466666666666`, 0.41473533333333334`, 0.41696266666666665`], 
       PointSize[0.01388888888888889], AbsoluteThickness[1.6], 
       LineBox[{{84., 0.4968567127127166}, {84., 0.4974040478031354}, {84., 
        0.4974040478031354}}]}, 
      {RGBColor[
       0.42235466666666666`, 0.41473533333333334`, 0.41696266666666665`], 
       PointSize[0.01388888888888889], AbsoluteThickness[1.6], 
       LineBox[{{85., 0.4968789433606174}, {85., 0.49743147428870643`}, {85., 
        0.49743147428870643`}}]}, 
      {RGBColor[
       0.42235466666666666`, 0.41473533333333334`, 0.41696266666666665`], 
       PointSize[0.01388888888888889], AbsoluteThickness[1.6], 
       LineBox[{{86., 0.49725060010923544`}, {86., 0.4977025991628142}, {86., 
        0.4977025991628142}}]}, 
      {RGBColor[
       0.42235466666666666`, 0.41473533333333334`, 0.41696266666666665`], 
       PointSize[0.01388888888888889], AbsoluteThickness[1.6], 
       LineBox[{{87., 0.4974038676570163}, {87., 0.4978234207463522}, {87., 
        0.4978234207463522}}]}, 
      {RGBColor[
       0.42235466666666666`, 0.41473533333333334`, 0.41696266666666665`], 
       PointSize[0.01388888888888889], AbsoluteThickness[1.6], 
       LineBox[{{88., 0.4974836366536378}, {88., 0.4978773312032848}, {88., 
        0.4978773312032848}}]}, 
      {RGBColor[
       0.42235466666666666`, 0.41473533333333334`, 0.41696266666666665`], 
       PointSize[0.01388888888888889], AbsoluteThickness[1.6], 
       LineBox[{{89., 0.4976123290068121}, {89., 0.49800437287805727`}, {89., 
        0.49800437287805727`}}]}, 
      {RGBColor[
       0.42235466666666666`, 0.41473533333333334`, 0.41696266666666665`], 
       PointSize[0.01388888888888889], AbsoluteThickness[1.6], 
       LineBox[{{90., 0.49790234063819977`}, {90., 0.4982558464403068}, {90., 
        0.4982558464403068}}]}, 
      {RGBColor[
       0.42235466666666666`, 0.41473533333333334`, 0.41696266666666665`], 
       PointSize[0.01388888888888889], AbsoluteThickness[1.6], 
       LineBox[{{91., 0.4980955147067789}, {91., 0.4983861974450962}, {91., 
        0.4983861974450962}}]}, 
      {RGBColor[
       0.42235466666666666`, 0.41473533333333334`, 0.41696266666666665`], 
       PointSize[0.01388888888888889], AbsoluteThickness[1.6], 
       LineBox[{{92., 0.49819026266436345`}, {92., 0.4985012095171096}, {92., 
        0.4985012095171096}}]}, 
      {RGBColor[
       0.42235466666666666`, 0.41473533333333334`, 0.41696266666666665`], 
       PointSize[0.01388888888888889], AbsoluteThickness[1.6], 
       LineBox[{{93., 0.4982547941185507}, {93., 0.4985430515951042}, {93., 
        0.4985430515951042}}]}, 
      {RGBColor[
       0.42235466666666666`, 0.41473533333333334`, 0.41696266666666665`], 
       PointSize[0.01388888888888889], AbsoluteThickness[1.6], 
       LineBox[{{94., 0.498402002227519}, {94., 0.4986623706047539}, {94., 
        0.4986623706047539}}]}, 
      {RGBColor[
       0.42235466666666666`, 0.41473533333333334`, 0.41696266666666665`], 
       PointSize[0.01388888888888889], AbsoluteThickness[1.6], 
       LineBox[{{95., 0.49872074910551417`}, {95., 0.49892196660587323`}, {
        95., 0.49892196660587323`}}]}, 
      {RGBColor[
       0.42235466666666666`, 0.41473533333333334`, 0.41696266666666665`], 
       PointSize[0.01388888888888889], AbsoluteThickness[1.6], 
       LineBox[{{96., 0.4988167350376459}, {96., 0.49900691613565107`}, {96., 
        0.49900691613565107`}}]}, 
      {RGBColor[
       0.42235466666666666`, 0.41473533333333334`, 0.41696266666666665`], 
       PointSize[0.01388888888888889], AbsoluteThickness[1.6], 
       LineBox[{{97., 0.4990735533113473}, {97., 0.4992282913374996}, {97., 
        0.4992282913374996}}]}, 
      {RGBColor[
       0.42235466666666666`, 0.41473533333333334`, 0.41696266666666665`], 
       PointSize[0.01388888888888889], AbsoluteThickness[1.6], 
       LineBox[{{98., 0.4991636131401886}, {98., 0.4992968687063935}, {98., 
        0.4992968687063935}}]}, 
      {RGBColor[
       0.42235466666666666`, 0.41473533333333334`, 0.41696266666666665`], 
       PointSize[0.01388888888888889], AbsoluteThickness[1.6], 
       LineBox[{{99., 0.49933293725985245`}, {99., 0.49945209875344737`}, {
        99., 0.49945209875344737`}}]}, 
      {RGBColor[
       0.42235466666666666`, 0.41473533333333334`, 0.41696266666666665`], 
       PointSize[0.01388888888888889], AbsoluteThickness[1.6], 
       LineBox[{{100., 0.49952924096939755`}, {100., 0.4996104904842994}, {
        100., 0.4996104904842994}}]}}, {}, {}, {{}, {}}}, {{}, {
      {RGBColor[0.133532, 0.122103, 0.125444], AbsolutePointSize[6], 
       AbsoluteThickness[1.6], GeometricTransformationBox[InsetBox[
         StyleBox["\<\"\[FilledCircle]\"\>",
          StripOnInput->False,
          FontSize->4], {0., 0.}], CompressedData["
1:eJw1y31QE3Qcx/GB1ZLDVJiIpsBgoYgQkkRJsA/jacCAsbEHuExh0AUoRHCJ
GYZMzFMkkDQ8SxJTSe+4VNBDOJkgx4Nwm57yKPIU8SAhA+KADPKP3/d39/vj
9Xv/Pvy4VFnCCg6HE//6mry+phw6U0KzM44W1cnnhOwBBSO37PYcLWd+GzFD
NkZjzn3mNTC7zq9Vr25g5iHdsiY9w4JsjdGwPOvqe83Mm3Dga3nrcn8rsx26
8hsionV6Znv4n7K8eePSY2YBmhLCdiuPPWV2RJ5Nprexrp15K9qKMzeaxnYw
b0OBVu+UG93FvB1vXO6y33mV7IqD+cX9mkdkN5gEF2fFTJF34I61qcq4SHbH
3n0BTQ6W3cwfYJnHdS75jrwT2p60HacLyR5w6xZ/wW0kf4if904aH7aTPXFu
7LZt0yj5I7jrL07OOfQwf4yJILcwrYC8C837tmyZcSJ7wdwQnfOWO/kTLMZV
SAweZG8salBVJST7IMYrKX04iCxEhSPK+aFkQNZ41yVJypwNjC6dOLX5U+q+
mP3twu5De6j7QjSofxEaS12Eokbz9owE6iJ0GsZ5lZ9T90PKYFjSukTqftBU
dVpeJ3P8UZYX+Gt3CnV/XBO9M5L3JfUA3Pccn9xwkHoANofcaVF/Qz0QYq/p
Mg8t9UDE8vhjc0epByHrsuPxgRPUg5D6Wb3mxknqYlxbWy0euEhdjO1xitiz
tdSDMZ9r1VL7gHowYl5m/yhsph6CJymSwghydggUZm3eJa3UQ6H2XfJ49ZR6
KAYOGfU949QlsLiUvGHNymesS7AriW85ZM7MCYPqP9Pp7LXUw1A17bSKZ0s9
HKtm69qubKUejoXx2bjDIuoR8GiUx0ijqUcg1a7E1SWNuhQ+Ik/B/A/MkEIr
3Mg1XKH/UsiOLDxxbmTWSZEjS07+vYv2kfCtbdm/tED7SPSdvW1W/WYv20ei
NbsoY5Mtsy4SNjW9fYICZo4MUQJvbtoUM2Q4UDq38P7q52wvw/6OdzN5amad
DLfquSl1PzFz5HCuvFv24r0+tpfD1lD+0N2TOVsOgYlrlWk4s06O9NImfeJX
zJwouCt165KLaB+FJc8VDd062kfhyJjylX097aPA/zt34ngD7RV4fNrP+K+B
9grUcWt48Y9or8D5wqz1Ze20VyD15fzwX520V2Kcf8ZnuYv2SsxL7uWvf0Z7
JQ6Xxtt/3097Jf5xKP7FZYj2Kty0uqod/pP2Kmi4OcUPhmmvwnnxtpMzI7RX
QaIsTfpjgvZquD2/0Os8SXs1NBXNlVbTtFejVPBtgmaG9mokOrmsNJ+jfTTy
QzoGZ+b7hP8DnTPsTw==
        "]]}, {}}, {}, {}, {{}, {}}}}},
  AspectRatio->NCache[GoldenRatio^(-1), 0.6180339887498948],
  Axes->{True, True},
  AxesLabel->{None, None},
  AxesOrigin->{0, 0},
  DisplayFunction->Identity,
  Frame->True,
  FrameLabel->{{None, None}, {None, None}},
  FrameTicks->{{True, False}, {True, False}},
  FrameTicksStyle->Directive[
    GrayLevel[0], 16],
  GridLines->{None, None},
  GridLinesStyle->Directive[
    GrayLevel[0.5, 0.4]],
  ImagePadding->All,
  ImageSize->Medium,
  Method->{"CoordinatesToolOptions" -> {"DisplayFunction" -> ({
        (Part[{{Identity, Identity}, {Identity, Identity}}, 1, 2][#]& )[
         Part[#, 1]], 
        (Part[{{Identity, Identity}, {Identity, Identity}}, 2, 2][#]& )[
         Part[#, 2]]}& ), "CopiedValueFunction" -> ({
        (Part[{{Identity, Identity}, {Identity, Identity}}, 1, 2][#]& )[
         Part[#, 1]], 
        (Part[{{Identity, Identity}, {Identity, Identity}}, 2, 2][#]& )[
         Part[#, 2]]}& )}},
  PlotRange->All,
  PlotRangeClipping->True,
  PlotRangePadding->{{
     Scaled[0.02], 
     Scaled[0.02]}, {
     Scaled[0.05], 
     Scaled[0.05]}},
  Ticks->{Automatic, Automatic}]], "Output",
 CellChangeTimes->{
  3.783880135109683*^9, {3.783880168315531*^9, 3.783880181876123*^9}, {
   3.783880234064477*^9, 3.783880311704524*^9}, 3.783880429440337*^9, 
   3.783880470353528*^9, {3.783880500819006*^9, 
   3.783880554453534*^9}},ImageCache->GraphicsData["CompressedBitmap", "\<\
eJzMvQeYXdV1930tOsYGx7jHLU51ypsvTtyS2LGxwd1xd+zENr0YDC5gwIiO
ACEQqCKEhHrvbUZdGs1oZjQjTe+997nT+2i967f23meuZBDY+Z7n+87zjHT3
Oeees8ta//Vf5Zz79Wt/c8uNd1z7m1uvv/ZD1/zq2rtuufX6X3/o6jt/pbvO
e1Ms9qYU/Xvvh2J8llgs/GPbMf7xjT/y81/YfxdIe3u77NixQ55++mlZsGCB
nDx5MvY5O3aetLS0yIEDB/iLXWT/XmrnJ26nT5+W9PR0WbhwoV2Da/X39/+H
XeJ8GRwclEOHDklGRoZMTk5e4O9aU1MjGzdulBkzZsjSpUulrKws9hl/rLq6
Wl555RV59NFHZf78+XLq1KnYhXbsQhkaGpKDBw/K888/L88995xdemJi4t/9
YTq8fft2eeaZZ2TOnDmyf/9+OnOhv3JhYaGsWLHC7rp69Wppbm6O/asfa1FR
kY21ra0tFs7Pzc21nnD++vXrpaOjIzqWk5NjPefYhg0bpLOzU4drU/vn/pJM
y9///d/buk2zf8+TSy65RKZPn06nY5/1523ZskXC+l5k/14g69ati6a4r69P
brrpJr28u8a///u/S1VVlX37M36eGRrX+PM//3Pm/Hx/6c2bN8t73/veM7rw
9re/XRYvXmxnhNG/+OKL8s53vvP3unrffffJ2NiYttx5DQ0N8tWvftWf4f79
/ve/L729vXbGp/15rO1HPvKRM8779Kc/LSdOnLAzpvnzVCRk9uzZctlll0Xn
/dmf/Zns27fPzviUP497MDxdtVgY2+joqDzyyCNy8cUXR9/96Ec/atOeeA/O
e+ihh+Siiy6Kzvu7v/s7yczMTDgv9hH77xJpamqyLnA7brt3714Ttbe85S22
b9myZX7lLpD6+np517veZfvf//73y09+8hPt3g9/+MPYW+QHP/iBZGVlRav4
61//2s770Ic+ZEK1bds2+bd/+zfbd/XVV9PNaDWLi4vlwgsvtOGoyJ/nu5ad
nc1M2VfuvPNOk9d7771XzjvPrdaxY8f8ClxiasB+zv3Nb37DMZvpK664wvap
ZvmRXyLj4+Pyla98xfZ//OMfN6lZuXKlCRP7fvGLX/jrXirHjx+XN7/5zbb/
Rz/6kd1n586d0ff5jkpJuPTatWttN9176qmnbGF1lqIZq62tjRb5xz/+se3X
7/hFvsQgiX10+4UXXpDk5GT59re/bfuYHYWjaBhz5861/W9729tM+5OSkuQ/
//M/bR8Ljvqesdjn28Jy+Mtf/jILMM3vBiSmTZsm//RP/yQDAwOf9bufffZZ
O/s973mPpKamXuR36xisfyyN4ly4CEj513/91/YN7baN8nzmWjFE1V/y8vJs
kf/mb/5Genp60IUgsqrt9rXbb7/dq975hhrs+973vsepn/S7kW40y69zEJVV
q1bZCFBC8IPt6NGjdhrSrVIeCx0F5pgzJLy8vPxTfjcCzOnXXnst/Q2zDAT/
x3/8hx1iQthGRkbkX//1X22fGoLoygzzO9/5ju1/7LHHXm2hw/Do5N/+7d/K
+eefD/iFuw0PD8tVV11lpyMLbEwWk8apCjTR3Tj3c5/7nJ2rgHbGUp8nX/jC
F+yIom10U11b+Yu/+AtTFF2OoNaKeHLLLbfY6Zdffrn180J/GYCZ/YqCERJh
qdj3y1/+MubW5QqzUh/72MdMhP7P//k/8g//8A/2/1/+5V/Km970JtDIhPKn
P/2pTRPT+sEPftAGlZ+fH3oIzqM77373uyUej4dVV3tpsoMmqr10Z19s42HF
GY+HWgMIOqdQHvoblgQo+2TCVNA/+qa4cr6/YtA/hIFN5cNu/L73vY/+hG4C
kpyGECgj+OQ5Fpp+IZkstq5Y6HoAiq9//et2IwgDp2FAo9POM7nmNNXroMt/
5i+MDQJ9LrjgAqx5GKw3VxjwmGMlF5rS6GLZfk6fNWsW3Q5fwVpw6J577vFr
fH5kpL/0pS9x6if8bmiBt91YgmlYUUVJ1IldLAT29mtf+5oxpYqKCuyV/Omf
/ikSH+YEyUUwGLDSnbAmW7dutatwdsJUIZ6f+MQn7BAMhy1g4po1a8IoHn74
Ydt19913R6sctIxVVjhwp14UwaBaLrsayElb9TyaAGjZpZdeanRCoe21l3hq
kbRTsXAL+BLDQ3EZAPbFw1l0C+WekWioPL7pzPWtq6szjvKOd7yDz2GYN954
o11o3rx5nrheaFMNB0SZggFU4A39u/nmm223ssjo3gEcP/nJTwJnn/BqDOFB
qOgWpAZ2wD7UG8nhGMoYaHFaWppdBrXXy4QFRsM/+9nP2iHVlbAcL730ku16
61vfypDCAquhMoVH0SB2DOczn/lM+HYYOaSNXT/72c/8Al9gpway9D//8z/G
M6f5y8KO//Ef/9GOYSvZlixZEkx5mAllwCZxmDSV13MtNHMc7FRYaBCLr2Ld
FSGic5SwRJONGgCsAF5ra+tZC81RFAiM0fkOw4XxcKEnn3wydpUfLlIUGBEK
rYYx4n2BZmCQwo1BFXQSNFbHwI3tEtm9e7fJCouPx8JWWlpqC4Awws2ClWHl
ueynPvUpBDmsMEwWFsEh5U/uypcbDwn4ANTrTe3qiQjEHYB/1AL6xb7Dhw9H
5gU2wj6Fbc+V3mrMEhrC/m9961umcjhLyB37sINdXV12L9WMYMjDPHAI0cW0
qLU51xoH46b8NVrjwHuvvPJKkyq17b8HmLAi1JU//XzWGldWVsqf/MmfGJo0
NjaGoSrTjNb4C/5U1I5+sl8VJiwvtMSzgtda3k95wUf9Awyw4esFeq3LHVb2
yJEjEQTo+iSuLKh/1som6i7/c0/6FMgY/YBIh9XmquxXlzVa2eXLl9u+7373
u5HrpPhvPsKU63SRCRasJ2w420HzE5cU2/8GlvTxxx+3fb/61a+iJQVdWVLQ
lSXFrw3WI9wCr53jnKfnn7Wkuoy2nKiuGoswxuuuu84upJoQ+6JfEF1e2wf3
CuNSDLF9M2fODPdTJbBdGDu1f2E5MWL/8i//YjOMNoI4r7Kc+HfANgsTWU8j
4JHfpbQ8AGfgdRAd5kfH6D3hi81mqWE1cGVDIj7/+c/b+QodYaTon9dzr6eX
mE5joegrl8FhVS2xaQQB1fJGgBX0HGkIU6DoaJPKucq9/tmvFmyNVQrbq60y
MRL2udCB+x7QisACrd3d3eZScc6tt94a3RLgA1MBcL3HWavMnfFqPFUJY//i
F78YsevgxTJ2VI2FiPTpYltwrg0HQdjZgrSpEIRuBGYFf9OJ/7QfAcAH62Uy
UVgoiV/4CKIDVQGedJRh5UF2NIu1iDTkYusDN0Kk2JBjvFz2a1/DCIM7pBYz
0t/7778/cOtYcJvUMbR9rJpOdzC+xMW4MaDNorLhv3ufO9EyIssYYNXosN4w
I7r+4IMP2vyp4v/eehOF8gw1Wm9mi3nGxCD44Zwp78WBJud4PfHrHdwmjAvf
WLx4cUThgRo6yByrtIT1pmOIBv3XcQQXAq+CK6CqbEQLgq+g9CR0P4D0Aw88
EPs323ehBSyCreVmDCNBw4HVBDYbuldQUGB9+PCHPzxl5J1/AOHA81JnL4gj
u++66y7DJCSW7YknnrD7quaGpb7mmmtsl85gFLAIHFZdy1hwvKE8LD3dVSGz
y4GtaB0GT01ntGKbNm2y71999dWxf/ErhoMVGA0wFQhBogsVBshoIvm+WBYt
WnQGi8evh6MyD5Gvdl7k0ilmnB0OCfbon//5n7lwmOdgL775zW+yYp/1FwpG
ERMRhk98BgvEEBg2G9z4Ax/4gDGsbdu2RWrKMJgqzlecCIvOInzjG9+IaBNe
si56uEPQOUVJEwA2vhL4ABzk0/4OrCv7uFwkN5dEYgUZDkvOZOGZgRkqHVEn
d+3aZRKD9ukkBi0PPJ9x6TjDldFyhhnwlQ3uj1fL6dOnT4+ujKQEQ7R69ep/
8bOKkQF+1F3w9t85x4kb8ZbwVR1MuHtzc7ONCX3Ys2ePnYprGSiJon10dxwZ
NB4cV5/irCAoJpYwc6BDapQjzEHyyAU4Z/pS02tmLiwKdFOZRRRp5HNC/ChE
6Yg2YQlxtplF9sEVdPwxF8+/wCw7QJMgBpGkwS89TzL3Gh8+TDOcUxUpCoYG
L877tNbFO+64wxaWfSr3saBFP//5z6OVxVqDSyH2++yzz4ZLQthDYAoMIhSm
0BV5/orUUVeJvYaYKWJKniQ48BB2lYTYJ/yQMVJE3VmXoPchGIosMvvYEbXY
ZjVZw0D4tU9RMJS4LMqPNN522212rk9GWChM5SJof8hXMNshuB+SAEAM0WrO
CGkhjAirkXgefIZI09QKnWeCD3Toseg8uo9jpsrho+jnR9SLCEhC7gIl8LMU
fZ3bEmvijJC7QHN9cC86D4ZKuBl/MHQH5kJUT5E5Og8ZZbZx8ML1ECwiZDp7
Z+RMAB5m7fyEaYDAJt4X4cJj54xgJRA0r+OxC/w+MkdMbeJ3iaDDXNwZ7t+X
X345KEd0HsIOE+cMv4IhmceME2hBUFBLpW/ejbrArDMJBHzdlJQUi7wnRrAh
IxzT7n/e353TyKYwiyFzh3zCGEA65BrZDZk74BimgoWHuyswRreAVWIc+FPn
L3wFKs2EsZtknk6A/8oFFgbhFtwKDsnkh0UCoPCulKxFKTkIMZSQ29MNElev
dYwwvE/XGUz+v5BR/aDvGkYU4FCnWG/h/kUNkAMQQj+/zXafZz4PcX3dFUvc
B81j3xWvsi+cB06BnWd/N+y73O/Df+fchx9+ODovcd8VZ+3TrkfnMYxz7bvi
rH16jeg8wo/n2hf6x9TQZ2JIb0vYx3j13OgeYd+rnXf2PuZUp9t/100/U88S
6OfX2H1BQi+hds4enLG2TBKKovTWkXUfysC4kFHWz1ck7IZ54cectRuNJrYb
7T7PrBxyrrti4VTiivAjorEJVygpKbHoIKFf3X25340WAXsoXrT7ArsfPBST
iDJxg7cmHAM9AW/0nGOJ3wMu4EOE7M8+hkJyDGU6+5ogN9fk2md/D0yhL/Rp
6pibF7rOEJQMJu5moLhNOvDEWWRamB6dpsv9LLKbWdTZVHmYOpXgPXB71jpg
eEiGJcwiu4mlsaBnnY0Z/Ku/+is+X+DvhynCV3gVSUG2+JaDH7cPWw9xpPU2
v48rgqeJ+7i594xVGNw++glhPvu7CEniedBHvGs15tE+PD8EDN8jfBdeCEvF
RITz4DTch1qGcB7ukU8+RftgtuxTEI6+C8lnkSAA4TxAl5AU1jXswymgLwSm
w3chHugE1C+ch72A3iWODRHH10+cA+QPK5y4D1nGEU38LnIHT0s8D3nDv0pc
I+6LK/gaSxrqLsLpIQyReFnghMsk7gP1gjiELkHLgiEP+7DgTIWqQPRd9pER
plwlnIepZR/lKolLSqyJ5QvnYSdZFpY5nEcM+oYbbrDlS1xm9ilJir7LMrMP
WhnOI/KL0iUuMwkD+oK9Dd/FFSHNwjInfhfayjKH82AroGTiXBEDwZIl7gP0
CA6fLQ54eInnUV8AJU5cI2JQr7qkzkFEUohR6BIFasduvkXrq34fTAX6qL5E
tA+FYcZRjq/5fTr7tk99tOg8VpnVphXOAxypCXmDPcXMgVfgB+UhbPNf+2vn
J/SaeUdO3pqwrjA++NRFfh8oFmTRrr3gta/tSOdF5jrjdTHfuD3IBfUWlJCF
UAXqTqiUVLh2+zz/VQbPqSAVHByt5lJMWpgM1C2g2+t1Sd1QNjQl+G9EFYhK
ovS0ATt17IP/i0DhjHAoKtq4xKA45FVwl3AsgnN79913GxU+/4/p4PvsDBAH
zw7ryGc21JHUUMyleGwQbBB26rRwVkN6ESQPYRdUDp+GDbFnCRiRDuGP66J9
yTSUyysLCotIRBS8xw1W5bzQ70b/CHMB59rB4LP89re/tQtMJYzO7Mcl9u87
pK89LiODLoBDXL2nvUeGh1x7UnfEW+MyNjoRtTvbSJH5CLzNz4j9b/Oif/Hx
4A9daO2eCXddNq7a6y4ld51zCpj94JtHGfKp6hH1H6JSEBJTPvoQBVNDIQTJ
3oTgZuL43b0+Iw1ZaXJywwtSsH2ZDHT3SFtmutStnCV1m5ZIT1u3NB3ep+2Z
0rh9tQz2D0vJzhOS/9xiKVqVLH29w5K7KlPS718veWtOSHxwQjYlV8rLi9Il
5WSr9Ok8bdpTKS8t0HOym6V7cFxWbS6RxS+ekJyidhkdm5SajBrJ354vXS19
MjwyIWVHKqR4T5HE2/plcOK0HKwekIM1gxIfnZQhbR+oGZBD2u7Rdq/+JVf0
S0bDoIzpMdo7qwbkcOOwDGu7XfuzvWJAsluHZXzSrUK/nqPQ75boAmsmbtr2
qPEW6R2ZlImQbNH/+/RcfxW7nF1KptqDY5PR0o/q7YfHT0fX9e1wmEPsCtuA
zsTIRHSY5ljC4X67c9RpDp+eOprQ6VcfULgsg+G7YfPtcHhMxzCU0GfftsPT
6N7kOWUWRxneBuQpyAaZxXbHXK4/kllCT7EzMvbnR3FiDKGCTqLMYorFEFsM
QUaGRuR48suyd88s2bf7GSk+sU/ajs6XeM79Es99WGpS1CXfN1Pieb+T+KlH
pS7rsNQmPSc9efdJd84TUnb4iBTMnC9NCx+X6oXzJH9/rhTMfkGa5j0mNWuW
6vWq5MBtayTjulfk+L1b5VRyiRy5eYVk3KDtR3dJ+VH1ILSdpsdTn0yW7C15
knrjMkm7/hU58cJB2ZjZIfctKJYZCwtkf3qLbDvVLb+dXyQPLCiSA1ntsjq1
TX47p0AeXlgk2QVdMjevV765rl5u3twgByr65OHj3fIfG5rka1ub5Uj9kKwp
6Zfrk9tkekqHlHaNyspixWpt33usU8rjYzI/p0d+mtQmD6V1SkPfuMw71SM/
2dOq7S6p1/aM9C752Z42mZnZLVU9Y3J/Sqdcm9Sq34tLbe+43Kft6/R6ywp7
pUSvf+fBdrlpb5tsLOuXsu4x+YW2b9DjW8oH5FTbiNyyr13/2mR/7aD1j77d
qu2jDUOS0uDaP9/fLunNw7JN9Y97/epwh+R3jNo1rtW+/vaoG8vS/F7r2yPH
u6zvL/v2Y779bFZcfpbk+l7XOyYP65jo6wsn49LcP2Fj5HqL8nqkWsf2myOd
coP2fVVRn45N23pf2tsUJ4o6R+XnB1zfkxVD0JUNpf0yW6+V2TJs7U065iXa
B/rWNTwhq4v7rF2h89ytba67orDP+tbcPy7LCnplfUmftCnWVOk5S7W9tbzf
zuU7y3VOkxTD0Lu89hF5Sfu5q3LAECBX25x/oG7QlC29aUjW6v2yW0dQNzmo
++lfQYdrH9D53mRrMmrX26NYt0Pnt1bHTXu3trfrvelbfHhSduh9Duk1Ooac
0anXtaYPjIuN7xXqmvR6zKiKj0qxzlG/t281ehx5GfFQVKZzwryMal/BDtqV
OkYOA4AcYw3YRsZdu6533NpD45M2P8wTG2DKuaFvPQq29X1j9j8b88d6h75x
nspyLPaeCMIYRqfuDkgJ3HPamAfploFxaR2cajfqcrEvtAd1mD0JGM9+hqqt
2D3nhDq4LFSE0IPy1QB1IXlI4CtAXUgUkVAMUEd2LaHwKEA3pUVEn2F8/ClX
9zT0dpkYV8g7ukSSdz0nybufk8LsHRKvmCPxsgf073fSWbxcukpmunb5dOko
WKftJ7U9XXoqp0vd0fXS+MpT0rbiUWlb86TU7t4prUsf0fZj0rn+aSk/ki9p
t6+WwsdXSunczVK87ZSk3rBMjutfxu+2molOvV7bCnOpv9smKS+l6bFXJP2m
ZZL5VJK8vL5CNjx2ULJnJEnB1jxZurlSNjxyUI4/kSSlSUXy4vpKeX5uniya
c1KOHW2Q2QeaZcb8Aln4UqEcUki854DC2YoKmbexSuGyS27Z0SS/W1EuizZV
yf6iuNys7XuXl8sLm6tlW0FcvrWtRb64sVn+U//fo+r1LYXKa7T9vR0tCjH9
8qVNTdYGBlHBz69vlKs3NsltCktrVV0/v07bCrG/ONghcxUuOf6FDY3yYGqX
qmivfE6PX6X7HlMonpHRLVdtcO3Z2XH5tULKF/W7tFFfIOeLG9z3F6t6KzxN
42axHxqCgk7c+svapRVFvfID7SJd+/qWZkOG7/n2f+oQtuj57Kf9XztbZZ12
le/S5jqwmS9udEMBoV8pcEOjOyDdSkWnz1m7Ue5RhKW7HKerT+owFuX22Ge6
StcZaji+Qr/LOWGqQO4Zvv0la/cbin9+fZN8Q/u4S9EGpL9K7/3d7S2S2jhk
SH+VHv/hzhZDHsZK+2e6P1Otwfd8G2tyVC3H1/Q6XJ8p3ahI90W9D+1HFf1Z
RsZF+ylFfywD/aTNNOvYp9GI/doMF4bi837VtmtXmarv6+2+p1073uQMEd38
oe7LUrBn6r6t0vNTlZAiBcGlvn2jTivA9Zxe75u6JLerwcAoYngY9m+OdJhh
eci3MaaVCpwM4ZvafkKNLcD1y0MdKqXNMkeNS2GHM5rf0fsvU+NBf1jO/9Jp
YlrTtc0UMW2IxF41Tj/e1Sr/vbtVjum00v4f/cx0Q2Y3lPbJj/T4zWrIijpH
zAD9QL+LYQPAX9RlZtx3qOEG9QB9+j87u9tQM0eNOAZ3oZ4HEKcpYX5c+71C
5xEE5J6zsrqtbwFZMYQYoADGGPfybucoYXCSlJhjYNkAeT63e3CnXaHnBnCn
D2UJ7QnYsxqM8dOnY985J/ImFoglIG8oLwdlA/IGD5Bsd0DeUPCHc63+ZEBe
Iv/4UYST+eNBMIe8fy+4by1VOyT94FOSkTJXWhqyZLhV0bf4PomXTJfh7nQZ
aFwt3cX3Srz0IRntK5CBhlXa/q2i78My0p4jXXuWS8vLD0r72lkyVFMsHVsW
SMvSh6Rj4xwZbm6S+pUvS/uqGdK9a7EMtXVKyRqcrP1SpUja2z4geSsy5ORT
yVK+NVc6Gnvk1MKjkvnAVilYly0nl2caCmfcvFwKlqRKzuosJfy6R4ly5ZoM
STnWKFsf2Se5T+2RhsNlsm57tTz9fJ48OTtP9qc0yZpt1fLM87ny7Lw82Xu8
VRauKpNnXsiV5xcUyJFTHbJgZZnM0vYLC/PleElc7j7WJf+9tUl+uadF8lQW
f6lyf82mZrle9Qa5QrWvUTW+Q5EVuUbGgZN7FY7QO2QctX5YySoQAexxHP2F
QKJTHIfEQmC+stkdR8dBcq4Num9SeADuaH9F2+j7cwp3QAh6e1jhhWvSRg+5
9gPHOu3a9IG+oru00bWTOhZ0nTYYcEL7+tM9DrohwAWKEVgTrne3YsBxJWvo
GMfRHeDtu74980S3kWPGAuwvVIL+eHq3YRPfhwQCtQ6Km5Rg9sivjzirwng2
lPU5K2Nmo9nMAHhxjR8b7e/vaHUWT++5T/GBezuz4TDla5t1nrQNrqC3X9X2
NZvc2MyMbHDtXx5qN7wA1un7I7oui80suL6AZ09nur5iMRflxnVeuyOzAxT/
TucRk8L5q4p7DadYo2A2TCY2NdtY1lvfW+wz8wOJpe+0seqMzc1bs2EcJvNL
tubNdh0I8DW+fatiqpmFDY02VrAZDLvK+tJsTobZhfWub5iV6Wrh6St9X6Dr
Ao5/YYNbB/AQRsAx5oK+3HlWGxlgbPQPE/iT3a79Ve3zRsVlZI2+YUsg5OAy
68icgPuMnXuB3fu8jNDGXuA8YRIxkaw/5PoOlclvbHV2JOgXMvCKjjNX29cl
ufY6NZ/IOLKsbCgW+4ARo7ALMcHiAuVPqegh6lzO+Vjd5m9Vee6OWrJM7Z6r
Y5KYdjg53DlZoZ6hhzDF4fpBMxneT5gGvlsSSMLma2leC9WJ0xMZJXhYVVUV
UD2Upify6fA8CcWOAdWJohIVPINPu2hyKGVw9wLM1X3pL5fRgWqZHOuT05Nj
MtZfKmMDFXJ6YlDbwzISz9a/LD0e131DivAZMtyVJpPjvTI5PCgDhYr4+doe
HpCJgV7pPb5HejP2ynBlnvHp1mXKsVfPlMkBV1M83N4sox3NZklOn56U3rJ8
GawuEQKITOdQj95zYFRq1mZI6nVLJU05dunSVKlem6mc+xULLVSsSpeadYr0
+vm4In39jlxJP9UpT8/Jk5nKozNOtstK5eBPzs6VmbrvWHqrLF5eYu1Z8/Ll
ZH6nvLRM24r0z8zNl9qGfiltGJAlG5Snq0Xoio9In1rgtdldsjGrUwZHJqR1
YEI25MdlT0mvjOoxWM1uFQUsPz4TLGhf3ZDkKTIyDlgS7uhJdV9ZehATAnxK
2xwndADBhQ3hLiIysDDcYNq4u7AwGAyihIjhesMUcJdhcJxfp25iv4oehHG5
okOr+nS47muUoUBiEdMuZR6cC3ogpk3KgtB2rAjuK30n/LGupN/GQt/xAyCd
yG2+9gnyTDiRNpoLgqNSuPX3qyUBSekjbixtfAtUgXGDIiA2Gk37dj0GAmBV
0vRaaP9t+9vMtU+qHrRjIAAuMqhBCAQEYM7XetS5P6UjYmI/3tUi0/WeMClQ
60eKMqB0i64ZZPnHu1ssLATzAsF/pOcTqqjpdX2FWW4qdSGSexW9QVrGAmu7
Uy0CbBMLBgsG+XBKCPXM9hYWqw2cPJDaaW2IfraOLVhY+nei2VnUq71FPW4s
11mxuw46+AkWFuROw6KaM6TsQK/LXH3XtxkTVg6kw9oz5vW6/l9Rq4ZlW6Nz
tMG3v6aMAXawKNdZDr6jSBuLvfuMXSwVlwW8uS23wyhzO5yEDO0+PhTnA7rb
lYxwaQzLT9WoQsq/6tsMTxFzGl+OfUru0hlEExgZf/fo6LCTV3mbOl1Hl+hq
PacATFeCnZql/OG3RzvNLjCb2LT7EtrYIWe3msxeYEPh+rRZKTQQboQNulZn
mCAPATNsE1KKXWElmQaCfUh08G/gaT2q/YdUs7GfcAMiI2gN9ipVfQXViDNe
WfD7iE7aiFgGhX+5ubkB0f/7v//b0JvHZQKih+r/a6+9NkJ0KsapLyQjFz2h
eGYC473O1CioulSsjPVVKWwXyFi8WTo2z1eC/bAS7fkyOdgnw7XF0rVzsfQc
2SyTI8MyXF0gXTsWSW/aTjk97h8K+EdF6j4pmX9Isu7ZJHXbcmS4rU+K5x+U
E3dvkIY9BVK64FCEyLVbThqq5WW3yJ61hVJTon5hfZ8sW1sui1eUSmV1r5SU
98jLK0tl6apSqW/sl5KyuB1brueUlscNoZ9WRJ77UpF0dg9LW9ugbNhcKZu3
Vcng4LhlnI4qRz90pNGSI8Bqc9OANOm1Jrm5LkR/76j0941yLBTgJeYGxict
+XBGDiDkQtzx0yyvD/Lrp9g3bD9nAKrE7dj4CsAagm+0ic2FJAf/E1zr8/E6
jhlQJ8TvKrqn2gAyseVwPb4LGIWsCCJaomAUgnsYBcCJFuPLUDDBnWCjj/tV
GwEYu7e6lYAFcdRw72QFWQwNGzFx+ExoI/6ACUaAcQDyi4n5av/M8FT2K83s
sf6Z4VF6jiEh/ksb8FleqNrfOTQRe8DYPdoe1xVjmHNV89jHUKFbaDt2LoRM
wWfabNgdwvVoOENlSGAsdpSZIFT8iGrqHh0ObULJ96ldYD9TR2QADQZLaa9S
+we+g7XkdugHXk+x3pf2vFNxw2xsGEs2S/H+Mb0/od/I7ujxZl0e7A52AgbN
coEM2BWCRIgG9pX284oseEegD+AKvcS2gEx4c3g72DiQC+ymj6AVnhLn7NQx
rfJtmO9W9SBAN+wM39+sc0G/rvF2ieWCZcPIQTTswNe9B4Fd4l7chzZUmGsH
jwLg3um9TIJmeGEs+V5FOiI2eKFBpBj/Ph8BIbwOLT7ZNvLP5wRCKqFChfa2
bdsSH+cLz+IdOHAgJLPDI8+U1espZz+icc0117xqMvstft/42LAMDnTL2NiI
78KVMj7UKAON62Wgab1MjHXL+GCN9NUtlr76pTI5oVLYG5f4wfXSc2ybDFXm
S+vyxy020bnzZRmuKnDtJa59emzE3f6f9LKj0pFdK73l7imi4Y5+qd2aI52n
6mSgvksKn90rWfduluZDJXa8W/eXKbR2nKhx5xO87xqx/9maW5U4FXVJPO50
sri0W1KOt+j/cXl+YYE8pTA5Z1GhlFf1yIuvlFh73stF0to+JNv21MrsBQWy
akOFjI7xFoNx2ZlUJ8kHGmRcsaGvf1R2JtfJkdRma4MfE6ocCqGP2XAuNV20
2L9HRj6THwht0slTuVAFOYen9xqeJWIihCzkLKx+YGTqOApJSKzft7kJBC0c
RyEheCEJy7VRvNDmGLg46Ns1veOWUxv03ycfQ6hv2GMmDAXFo80Z5LwgdRzm
mriU4Bgb5PxBBRqUg0GnKDlH8XFpaYOnhD0IyTBZW8sHrM31aON+0ibkk9U6
bK75tXtajYpAHG/e63KCABFUA+VFGWFZdx10LAtlzGt3+UeO36rnZ7WMGJEG
SKBE9O+LGx2NgjTSr69sciEigA3lhcTzXUCVOV6rJP9m7Q8Ogpu3MQtxQM7D
OgBgYZ6xkezT///6nMrNRtUxuvmTn/wkKHd4OpCqw87OzqDcZI2IW+KqRo9+
nSf/9V//ZRfgXTjnUu7mxiLJPblD2tuqfCb8Heai9lbOsmBjT9ljMtKTLT3l
MyRecp/9PznmHr4e7+uSid4uGarIlZbF0x032vaiDBZmWGCyZQnthTI5Ouwr
Yy5VV9gRDJNE1eiqNZmq3fXSlVMn2fduksxfrZOWlHJ3+l9aDBflQrFO5nbI
S8pt1m6uktIKVeAXC+TpF5zCZuW06+c881wXLCmWxuYBWbelSmarkm/ZVSPt
HUOyZlOlPKcKvV0VGwCFC6G82XpdegRo1Nb1K1/yC4i3qp97+1z8eWQUcBmW
gcHx3X72GAzh5r6oHuLLuuaTBuxBV+EJISQNwCOb6BsbhhtDAkdgg0McVIpc
6/Ob+erIwSFC/hNvYbrKeanP1UK/of1wCIjBM0rxCUdhSEliQgIwpOAH13bh
+rgRiHnk91WXIBLc4ws+TIi8W9bEh6eeORGPsibBrQBD4C7Q/u0+nE9fn9Vr
H/Pyj47i/IIBhr3Ksxirjjl6LOe1y92ozuDJFKg+zx8h5tQHhpcAPPTQQ+4L
l0QP1mPeKC2m1o+ADsVooQz41VTgMq9BDXV5cuTAi3J4/wLlwSUX+ctOjLSp
9D+qUn+/xFULhjpTJF46PWpPjHbGwlNQasKkN32PtK2fLfFDG2VioMfa7eue
k56UreoNjPnbXa4aoOI8Mq77JqVwVrKk3bDMUf+tJ23kvRVtUr8jT/qqOqyN
xkxiX5RFu/TBRyU1o1W27a5Vej8ip/I7ZdGyYlmnaoE7gCuAKmC30jJb5Yln
c6yNC3E8oY27MDQ8buK/bE25HE1ttvu1qM3cuL1ajp9wNhgVQIWyc1x/UK0t
O2skv8ihQE/PqFRU9UpXt1vnSVPZ05QWuZeQfdpiKcRbgomCBxK/CbQe0SD+
E2g8/JTosoUC9XKbVfzgrsAwcEpEHl8d04W5Ie4Ab6RcI3i/eMIhuefEuNt4
amgTx0EtEFEi8YeV66IyxCbghYH2I/q/O+a4LhsOPeqBCWVz5Sj9qPmfvrZU
h9JMHqAJL3y44oorwnNPPOHm6yA9Cl9spcfhvSpoQXgZAzZg5cqVr1ZKeom/
ABXPVHN3dnbI8WMrJHnXM/o3S6qrTsQuis5Uc9SVJj0Vz0hv9TwZH25WunVQ
eipnSl/tIhW5Hq81lyG+0pe51/7UsVVnV1FRxbovI9mOnZ4Yl/F4h0z0dwPu
b/Zfq9+VK8dvWSHpt62S5sMlMto9KOVLUyVvxm7pyq236YPZVa09IX3VHRd4
AK1vHJCyih7FYzfDh9RXRdgVdyWufinCuHtfnVSoLwz2I8wbtldJdW2fzFvs
2lt318iJU+0WmYTU7UiqNTK4dHWZ2YDDx5oN34+lt5jwY1u4/sGjTaYoeYVO
uCGK69WO8D8b/ve+Q41S1+iKUxvUb84t6JTunpGoXaz+eP+AA+y6enUA1Scf
8mOpqeszsjk66ghjrR5nH0qDrWtqGbR+Yp/GVPo53tgyaOfSxo51x0di9grB
aXCk2D/ahXGosQL1ve7GWKAnM7tlSYELZaIOuDe0sUi4Y7SJyD+VMRUkQo2e
8okZwl6I/5MZXRZkwnWC/eE2knBA7QK648agJuXd7v6wJIJJtb4/JLMJSwY2
BLsEDnTMV7622jh8vdCQn5pgip55jBOL0NPTc6k/TFyI9zzxjCzVrNSop6am
hlgQKkJ1zJSKvEvSUlPl1ptvtlcVVpalyN7dz8r+5BeksaHQoV5LuVSWH5e+
3jZrD/R3SXdXo4yNOlgYjWfJcHuSqokTjKG2JBloWK3cqNurzeXGcyZHRuyP
z6fHRmWkrkxGGirdscE+tQ7bpP/kIWtP9Mfts/IpPwGqehOT0nSwWApn75P2
E9VSPO+gpFEyc+tKaTteJUOtvVL64hEpeCZZekpb3fBuMxk8ldfh4ju6VajM
sW8c50Cdm80K4MkHG2RM5QaZ27Sj2hwj9OKJ55zOoHMHVfdok9fFITqa1iwz
nsvR43mql82ye2+9tnNN5zKz20zW5y8pkjkvFUlBsdOhnIIO2aQGpbLGEWXO
27SjxvTcEPVku2xVnW7xvCuV4ka9dzAo6CScbcDr1F7t9669daZD6MTuffWS
dNA5ZUOqwzhl9Jvq2t5e56RhMNm4JmMsKHIPsHd0DhsHLKtwy4jxO6ztqhrn
wGD8MHzsN7jqHjYMCJwQPe/SfaO+mLuvf8w44pi3dPwPb5z0wTEcSdr+dSvT
WPaXbM0+ZkEpiB+1FWw4cdRTUNth2EGhoraJVNT6gkvydLTvOTqVK8VSEmOl
jcquVGeM88iV4vBA0DbodwhPk2dELbGM1JFQ1BjIJxaSHDQFkePaz9XFLvqN
U4OzRxEemYQJK9zTudK5B1q06cnOOZ/6oDCNp5t4iOGWW25xdun99gKR+++7
T772la/Ipo2blPZMSFVFumRnblInpVKqKzPl4N55ytgWSke75eGktvqknMra
IvFuR2GGBpWi9jSr1+BWieqJke50y8Vh98b6itSpOaXXRjGh7uPD9fT5tK7M
5KiMDpTI+GCF2brB4hPSuf0l6TthmGsOT8/BDTKQczS83Mb5M6f9uPj3zdKV
3yjFcw9Ka1qF5D2525W9qS1sTC6U/Kf2WDvjjtXSnd/oH/pZJOMqLBmqHPzB
oHBQ9uyvNwGNx50gv7i0xBQVRcOQzVTF23+k0ZTgCVXMJ1Ux9x1ulPVbq2TG
7FwzgBi51er8oNS005XZZalQo6QLVFkxpBhLIiEL1XnCuKEYgALXae8YljY1
PBjCjduqpUeVCkOHQwUTRDG5BoxzR3KtKSYO2or1FZJ0oN7aeYWdsmJduSnm
mI7tZJ5nnWnuTT9NLQOyWe+Xke2eBsEowkIxzGx1Df3WzveKW6mMc+O2Kikp
c+2i0m4DmaoaF1rLLegyow9bDSBDG/Czto73gM4bAMHawZTp2+DQmCkrgHFM
5xlQ4YkC5jA9q82OEQnK0M+BJKD09BPDzqYG2q5fVetABGBL0e8HUIG1E4li
jtniSh4YL9cJ36/X+bVgvW70kX6PeJABdOLKusd9FB1QgxiENmRjUPsIyCCa
nM8akWAJjpBFqyYtWhW73vZ93Og4EZo8H8Em3Uk+i9SqzXHniIWJSS2SfiSV
SA4rpCfv8hXeVAfMVK+R6As8YW/1gKXoCI2S6yJd+53tLpRKSJVwNSB0r4IY
14fWE9Wac7LHQscADuBIanXuqbi5BTypMUepOxSfY0TESNMSmbI1YSyWJh15
A0+gUarFg7Q8camep8OiK+XmG2+Sd779Snn/e98nLy5c6FC5pUxys7dLfW2e
pBx+2YgD3LqluUwXLC45WdvlRPo66Yk7wQav8k7tkv7+zohOK8QMtmyx4Onk
OKlgXa/mrfq32UoFJieGZKB5kwx1JMlgaeY0IqVKXLoPrCWUIv15xwyR+nPs
2UwZ7+1UJp5ktOECDz+Djd3ScrTMgqY9pS0GQbmP7tR9ynV/t0XSblwux29b
KV15De75wmlIQ+y4gzgiVyqDPb0OPjF2O5LqDHdAObw9sCDzZJsZO/TyxVeK
JVtlHvK6ZnOleqQlph/oEeTg2QX5ZvjZDw5RTnBCv7+IqKsep52l31+yqsww
6gWispW9luiiPVeJPZgH4ef7XKewpFsxMN/ar6wpk7LKHnl2fr6dD/bkKDEn
QMRxhx1d1qZ8AcJRh7es1ycSjH6jvwuXFssLLxbq2NpVjybM+Vim1y4s7jb9
hGiAY+V6L9oQEXAP54MtMxsyM4U7qemtRl7AUDauBw4xt2BJspGZetNXMB+M
36NYji6zj++C50w8eo5jcyS1JdL77XvqJM176uAM9yYYxgbBAp8DTlVU9xh+
F3vMBINYx0qPSzn5HXa8rsGNhfXgei1tjvwwJzheEB7kADJIf5EPxoJ8HDja
aPhD/w8ocYO88Rns4vz0rFbDHubu0LEms0NszEdqRosUlbi+4VARmQAXA0bS
74DfRPkhtPwf5gJ87esb88eH7bsDAUO1j+2dw2aLwv2MqHnMBCM5B0ykfxwH
Yz1xmwaTc28F+gdXqNo0FEXliEw/qLgVClnBHSJtRPoIWVAiQTqMYkCK+AIu
ZjYNm88EaSMSR3Kc1BLhCXwzIu/4ZiTYiUqDx1ybkg7SX/hSXcOT5tvhtxFh
hjxyb0pc2CBl9G15Ud/r4uCrFTddKd/91rcNBN/37vdEr1YdHlIa2NUggwNx
yT2500Dw0L550tJUauCXvPMZ2Z/0vHR11Nr55aUpet52QNC5dO+2GigqXONl
j0hfzUIFwj4Z7S2QvtoXDfw4PtqTI701C2SoXfEz55A0E2Re8rB071tjjlLL
kgcti9RzbLs6XiPSf+qwVcEO5KeGUAjZpJL5h+FZ0nmyVnIf2ym5T+yWnrJW
7QTn/K2tOzyESFqQJXQQ+Q96BRcKbbgPXAU8QT7YD08iEb9H+Q54B36BV/A3
2nNfKlT96lT8Kla8y7XANPhFwOIpj3cch9NxfKHiaQhq0wYHVY+VqurZsQ3G
nSyaZ85YrqzT+8MbZ/g2eJd0oMGcMzjhdsVvxgD24czBddDN4MzBf7YptnA+
WAyfCe1n5ubZWOE/9JNMWbXqFrzzecVKgirN6kTuO9xgWAoWYwcsg6bt1Rsr
DTNw6siordlUJR2qe2vVTsz2AXnmlO9xfpJ3TLEXRCmPn2gzR/ao4svydS5Y
QxtHbrnOQ746mv0D45J8qMHOxw6gu2DzyvXlETZn63zi+HIvtuOZLooa8A0Z
oC+sP1p/ULGMa4BVcHPmk/UE30b1/mAfzij2EvxgvvYrVgfOxfHAb7km9zoe
YfWg2aCA1QSKkKm8IieDpRU9sgGsLneOKbwXGav2nBL+zPEG70Qjg1y/1eMj
c8b9nRN92pxq+mpj0bnFDu095LAafnsktck4KseY2yOK1cw/GzwUnEa+2XBq
Wb9ej7XYKWzNmRHgSbDUglOxjxpUkuQLiQ6gkeTFSR8+IonIUzJ52gYyeaSE
RCGVa4SJiPKSzIB6unKpJqsm21nZb/XGUEkgk6w79UZUh5Hw477QSirLZmR0
GdW840CHPdlDIgSaSfSWBw2XF/a+AYj8/cedz7esww+++z353Gc/Kxs3bHA8
7690DkalvCRFXdPNSg9LJfXIUgvF7tszW9paK6W0+Ii6snPlmO7v73PrPjHO
+ozJaH+ZxK34/wHpqXjKykXjpQ/aAwJ9ColAo2UjaCtkTvR3SG/6NolnKXxW
Kr6lbJHml6c7eEzZqvB51OfkHpLe47uiUHF3QaNUrzsBHtr921IrpPTFo8SS
PD5+3+SZwNGEzwDzP3Z1xAeX0LVEW00WYqtlCLyvVt1rvAL5QS7AGvAJvaSN
rIFNjc2D5se9vLLMOBU+JxhJRsNhyIjJIdwPXejpHTEf7cVlxc4PJaGn+gaH
Q/aRdfjVQsUrOBTH8Uc5DheB08EXwbtDiiX4iGAdpa30EZ5m+KmYSXYEH5rP
4CW6QZ9CaSznz1duymeuiS6BZbSfXxiw3d0Lvzs9u20ajdiT1r1co6p59vfS
8lIH5bNzo0QNwyBxA1Vm6qBiT3r3fpdSMqjUjOdc1wgXEMOa4bt6TGnVrn31
BvVcj2Gu21Jpx+kOZirrVIe5/+ROgXa+T36VfCtUlukB2jFDuOrAIsOjOrjZ
J4xok3Nt7xwyaALa2Q/UcR7HMQmIErFJ4uz0FfhJP+GgHhODe81+aPapvE6D
F0wVx0PSydx9FRnyBGxML/eiVo6N+QHqmzwNZ3mgsogUG9fHpcHNAa6AbUIo
/SoyYwb19Qb3RmUnXBu4DFR2h4rXgSNNdq0+pQ+MCzFm69Dxb1fRyfDwiStP
vDMk0IDKfWqqcCHYUCPoZnDvT5+W4LrH/s5U8F2WBQvZMDMXfeOWier0z0Jt
9lmq0i4HyWt8LSeJZkL4VAJDQakEI2lLHJB60k1l/TFXX/oWy4IR2icRDEW9
S2kmOBziinwf/L3G158qHr/+211eLUF1nhxLSZHrr71WNm/a5C/xlzoNA9Lb
00aZkbQ2l0tayjJJT10lDfX5cnDffOWYz8k+5ZSJjnVx4SEZ7KuVvqrnLC/b
Wz1XveajDjmLac+RYfK2tDle9YLwRo3J0bj0N66TwdY9MtbVpK71Omnf8Ly5
1FRvOqJpxNJ1+c0WiJ8cHbf/2VpTyqVkwRGA0toE4nsr22V8YDTmXu3kpAUi
EFa2WwGsxJyW4SkpVqkleMaWq1K8RaW0PsGoQ0iCUU9TTQ5Sy3ZYtR6gGxx0
q44UQ1CQYAgUpUoAH4CNVnEMzUaGIL1oMZqBxCGNGxRUQQc0oqDEEQ6QCecV
gomzTjlVQ5NqtAL04hUlpoG0IWZLVpWaEw1wgjQ46xAZiB7tRUpqyWgROKRN
pSpGgO+5FHWZoc3Lvr1CyRuBv/mKSrSZq6IyV7oFcqGhjCeQYOaKMVkgVNEN
1GDMT3gQ51yQKSAjZAzSyTEqR0Ab+hQCEjiroGIAdeaC4ABt0IzvPzvPgfp8
JfYEEbiOjU2NVsbJNrsWbUgyhDVkSzBwOOZG8LXvoBVr4VA9z/rN2gVUx7mG
cM/w2Zl0H4DEgcC5AMVztU3V79zFhebsQwLpLwaPYAfXf0FRHQMKCeb6RthX
u3mfIuwVFlAk2IBDwvqBwjjgoDLzjozhrL+iBJzrIOsQbNbwiC8lwFJgmAMS
1ig6M86cPEd2kAVIcEGxIwoEfJDvSq8PyBbZ1oDiGHRkMWRbkGGCqCHbgl6A
8MGp53yQdSI8QqSC7d7H9QF7so6aTp5tMN1Shx6kDIjKMx5Pq7NOFsYeb8rs
tqe+KJ3BueYJOCrqqQv4H/+0Fo43Dyy7J89cjera4n57cgzEfDit838BmHfc
frvs3LEjFmqj6mpOSd6pndLRrm5ExgZzwqlj6etzdqa89Jge3yHDw/1yeqzT
vO2Bpg0yMdqhwLdTaeVM3beWlKUMtmw3mjnQtNFCkMMdxwxMBxu3KTpMyHhv
t/Qc3oRnLeM9HdK9f420r58t/XkpzmYpaI/HFTmG+gNgjvUPW+n7xLADJzIf
RfMOKXt13eP/eGGTjA+O+nqgF4w5ItghFUgWAWoTABAzDxVq95FzWBhtGCgb
CrhXTSuAyKLj5SCcRH0AYSJSh329JsCMIONVkipEeBA+HnJiMwVQ4YSaBGHG
Q8uOomvqse2sjoQXod2i7VLvsRGd4vuwYgSU+xolUU8ZDwuw3mqlacNWepak
Cg+AIbDUltIXwAzgRtBRJKISjAshpy8AAmANSFoKV8dv0VoyRQq2RF8xNhxD
6WHPtDdsc2AOgNAfmC1Uj74DyIA5VI8xYUQsoqFAwnpwLdpQRRQY2kXbogJ8
V2kabUCF7y/icQRtAyr0k37QBlSIJANeACjea6C9ABxAzdoZ7QXc1ahwTshy
YfyYrxnWzjWKqv32EZJ3mBwBVnwXEKZNVOVpD+7I0gIFRgAbxo8sWUZtjhsr
0chn5kyVFCpl1Wvrt2OXqsfh5o7vcW88AQw7D8HRhgarh+668vfWbVg1Uwyr
hpEjFkwFeEsyCeeE5aTLiXjIsgemiMOyaXtN5GjBohE5ltDUQe1NYrAZUU5k
udgQggD9PgiQRpJLRQYGilgh4mS6SQq516W/y4KKFHNQRghW0l6U12sJnviw
ew/Kgpy4zNM/ijpgnDBPApKU8JIYgplSEky9FRhK4cjL+T1/LHvkZZC8ipAX
Nbp9V0hNVbbkZG+V3niratuwFObvs/bAQLd0dTbIifT1curEFhkeYuqUDrXt
UrBbJ5PjFNeMTwMBiUpOjvj0y2YZat8nw12p0l1yn5W+9tW9Yl8F53wG2GZ5
vKtF4gfW2hOcbKOttdpeJ0NlrqCPso7Rhgoyx8Hrbtilbpd62f11zp2p3Z4r
xfMPyVBLT8wVB/+Ji6JMTEa/zIKbBE6EUgLwDPckao+4djjfZwGtxCCWZc1Q
Fs9XkDeghQ17iR2N+yomyuXhNgHKgAy4Q2W1k0PkDxgIcoqddslYd35BcUjG
+jJwtffIceC1GVntVsXV6mEeGUROw/0JTpIUGVAY5/1gQPwe9XKBUaYhcCPG
AYwDkyEpEmAcdWfjHuhEtk8kEzBDH4MnSfKDvoWxMgagFX1FRzAPjK1R+RJT
Dqfk/FafkMXcEPiD2zOnJEh2Jtca92A83BvPcnhk3J6HtcqbAwQNJ80zZp64
JvyKwCdcjTZmgO8C08w9Og0kgiEEQI2TK8zQBoqYM6CNIAPzDxy6doHxNuaI
NnyWdcFvMI6uXJE54Fou+lBisA1fBfrw0hvU1AWODoyT3IaTAq0EWFnfJz1s
r9lUYesZqogYL/7AEz7QvFvXbqqdGwVVQ+Aa/8MFalwwF9+Iqj++QxQBE+Jk
qM1ksNljH/fEww/YFwKgwVfCO9/jPfzg8bMOw15tmJ+9BxuRsQj70CQe4yIh
TrIFrON5YbzrPv+IBlHM57O77TOPaICLPP/EuXDJUITHBpek8G51cd8fin3v
sH8/Kn297Vb2Mjrihk1pDPX7zU0lVsBMKvqwksChwR4JpS6jvTmWc4bYDbZs
07+tLs883m+Ej9q1wbZk6S6+xwFd/RKxx8hHR2S0pVbGu50qjXW2SM/RLTJY
4n76d6ytXuL718pQabZDoLoS6U5eySProcqU4mWeacy8a63lnftrHfOv2XxS
ShcdxWuOfdPOPWyajdSHmjUKi6tq+iJUIPWHxxxWFDQhxRvaSDVh8RCWRkvw
uCBEgCJp0kMpTtOQALQq1Ye80WSIJlLEMQgY6YzjnvyBgEhkSAFhcUGRgCoQ
ISxxSLXiBWOpAyIWFnedkWrFk4Q4BWnmumhKs68zS8tsM+8rlIgQrkQD3FjE
Yk+gCmPBcoOQe30NHGMBhShvYQsIifWfQsjaBIQcNKQJpTb12ifGRuiVaxNL
IxIAC6HNvIEWjBlERrNAyObmQWuTAoYYG7HVtaRveJbd8VHTPpCd/pCyCSjH
3PIZ1IJIcpy0A6gGSSP+hjVgzJA45oO1xyuHdNGH3MJO88af0T/GSswt0VsO
KAOKkXbhDQWQTUK+eM98h3QWxBnE4x54x7A0ZM+eKdlcpdahxhwOPGqIM3PF
uJgfEGo3tYljk9G8hxQ41pe5NMtzesoK6/6Y80r/xOrowpvjeFiIJx7tqctJ
9+QY8Tcq1TmHNPQcRRqeqDTLpp4pD4O8sVRvIri8x/69yECkpuqENDcWW5Ji
7y7SuvOpa4lqwamRmxhptT8DCd5loSyJd1tMjHYaqeqpeFpBZge1daEejjI+
XnOBo6hOovRlJkvndsUpjyWjjZVGmoarCnyJ+ltktHtATvxqnRy/eYUVq3Tn
N0jV6gzJvHON5Dy8XdmSUyaeppgYMiWP/dSPlQkfS3ij6agvxPTtaZwQW26f
2cWh0eiFvKdtrUJ6I5R8hSgel4UhhdKCgYFxcwaDE8q6IyuhnItjpBqDEwt7
wtHp8FFAYtbIcqgpxeJRitHvSraM5eOMDHinFv0jwkJ5ypixoYbooUQsGXIO
zoUyBqxg0H3wBKcz4Br9RJ4DruHAbUpIQ4Jj4BTPnBuOKSaE1A0b/UbPGpum
IpZY4ak0pPNAQmoQnUKHKdOY5GWUihVJZoVdnB2swAuCHbEeO1V/GAubOcXK
rMDoKGK5zaW9adO39doGg/FicDCJwqFvsKwQSWPsK9b5t5qo7qfr94MTCpYw
90TRLOo3L99KCYlA4thRLsl9E8uQiIha2t6XITWqF0V0lH1bFRum0sO1hgVs
MBrWLTOr3cf4LzLdh1WEBy95oIsHpjJbht/IW9Spp+XZQF7bf9NNN9mbDOxX
aCYsVJ5yeIk5QcPDfdGTT5NjPY4AtO8nyhOePCFfaLnDpQ9L/6lDpre9abtU
XxepfuZPPSY4LiULDkmaqmf2fZuk+WCJZPxijZW5ZtyxRgYanHdQvztfKtdk
yljvkHu3QE2n9FW12wNQ2OWR+KCMxu2Zh9hM34XwPETYjPn7ZybsncUqyLFf
RRWOqOKgd2ZIL0G0gzqhElUqri2tTiQxf6Rigghj/lDPkDpCXVGvYJpRAUh+
qOhCzBDZUBKOKcf0BlPNtULmnf5xrSDyqKgL0rvUUjDVyd50M4atag45x/qq
1AdHKQRUO1Hf3VOmu8lXWZzyAVWqCBAzaAfOBXEJCD3l/5hrF6QvszYw4CpT
imwuUFuL66i5pVrXVaLkWYCZUv4g4jgoOACoRxD5kG60IP6acvdcpIo41wx9
7+13KpDq42ssMTCryHyOh92DdFOhyc+f5OXlUaEUHrWqKDsm+Tm7KEiakurR
LotrQmsjqb5MuveujDLifdkHyYJPSXmuC2OONlZJf9YBmK0zXFeqcRmT6vVZ
luvpLmqSwll7zSCdvH+LDDV7f3hjtpS8dFRGe4YsP1SxMkNKF6eQC7LwZ/W6
LKnekCXjw2Pr7bLXmmRMTk49Cg5IYKOCN29EbmTK20cBhhPagD+gEnLyfCYR
OemeQDfCgsRzHI0AtIi2cQypYwUDWcWwANzFnqxSqwOJg1CxNfDE364pKUNa
tiREPglTIU1RmEo1BBcZDUJpidRBEInq0t5/pMGOE8UkCkcaCUKJ1mLskFgA
GwcAwwfIYgjQxPCA12bvglPn+dz8AtM4Hq4g5YIEpvi6GyLFaGuo7WJOIaZq
nN2TU2+8IO79fl9ZyVErZkuUudMTA4pjJ2S0rxDWE2RurKNJupKWS/vGF8xr
ooS32VdhgKxsvA4hvn+Nek+lDuXfLk37i6VkoQsPjQ+OSuXKdG0fsXA6W9Xa
TJMv5M0WROWzfNlxOxd5q1T5q1yVLuNDY7Fcu+bnbeERsFAkjhAwOf2epSBA
xmJ6naUuKeuxRQgZdoSFIo4QeySHQ5xkKvboCpAi/1thEPYbvDMsPyFuCtHp
C94JWXB7yloXEoECKohZhiILnvQmBxfydVyfzc7fVRs9LEAuCwHM8YvMcQQ6
QDahfHJVnd3D53j0Pqx5IjMOa15fm2NYMzoy4Mti3iyjbXUW9xsqP2UxwK49
r+hCz7HH4U1Fy06aezxSH977+XZpOaLgu/y42kanetjG0pdSZKC+WypXHDf7
mfPIDrOHlCzmP51kfjKrOtY3LOVL08yWsrLuF3c+bqCPn1vvDRZ+MDMZytrM
1yGC1ezacDJTv3a3UnDD8LwVK4PPhTqFWggycCFSgtQkH6y3++GbB3Uk4nUo
PCumRoHrsxm/1M9EdUI7caXguhtVigpLwvOW3SZl5VXxP3KleBcezobI1K/p
8I69kXgm7+SLKuRHm6vNJAyVnHD60FjhHJCaIhksypC2Nc9I29pZtKPVwxaM
D4xENQC123KkZFGKtKVXSvodq435nPj1OmnPqLaIB1X2px7cKn2V7VLwTJKt
LmFevU60ehiCCXtHiAPysw0D+gWghsJmdJR4XvA+MPXIer/XK4ohoTc8Pcvq
AYRIQwgXW5zrkKsJINpATJHj0CVAFu+X77BSsGd7WtabcIAfnQ+rRz6XKAVR
GbbyCkcrKqp7/sDVC6+jOJGZKXOef95+Z+dDfh8P4vPu2+GOg9HqTfR1q97l
yFi7I0qqYy7mrrrI67la1ahj2AeKMnyK4HLpzKk3/YOX8rgkVhw3sjW1Qo7f
ukLSbmK1tkndjhw5dt1SeyPiqYe2WYLSNCv2V7Yq+CXBlcTkENvBdAZ/Ht1B
P9ggPcQ3SC4x6yEKSjKrXM0xiSUyQjwKYY8XqJ6tVJLGqhLHYrXICGG62TgH
0x4i+ZhQnqscHByL5usPnPI9u3fLz37yE/6PLjE+1CD9THnnkahSUO2TKswq
PADlTrt1eh+RtpVP0vZm8DIZ7x9RiDpmkDXcOSANyQVy8oEtZry6Cxsl695N
piQ8zaqQZhKsnevz1DB4et1q+GmTei1RmaKS7Jk5+RahA01CVMdi7zq7pAh5
EA5SY20f5QkEh/8DIWFjNdZvs9jxHzprweDzG8O/VI/r61/5qiQnJX3Q7x4b
KLdXp1DVPti2O+TCeTjexFXNBA/LwzeZy5H6cg8+lfZYz3h3Wyx8h7CpGfne
s4z80JgSz7g99Vu5OsNMwbjvGwqPkoYKZ0ISiGNw9+3Jna1VFurLzu2YRgJT
PTk8aghYiI7hXri2m2e8/Febx1BQHSwNeQNIolqO2DlehhAmi3nlx+R4bdXp
8NqA8+X6a6+LnrpasXx5OJunpXgjDem4/sY1b/FiOVxdZJoPArANlWSb1R1t
qo4eoibaVr3+hJTolI3GHUfnpQPlr6QZZ5ocGVe+lBmm064T+8hUgM4HgqBL
iBdUJwQcMKwEGJqaXcCBrDnwbFn1jRXWDs8FAsubLQ3mpg+KlDh9ZOtpB0+S
aaaWXe/vScfrBgD4qRx+OvHGG290D8dfYIP/7re/Ez3DsXTJkugrI92Z/p0m
D5AAjea0Mj9QUjenKrrxQxvUZtb4m15hlwU5G5ILzc9hThFR2I3x0KFR/Zyu
vlC6sRde7dV6rNxe1XXac1CdY3wCxpyeHaosBi2dFpmYuj7zeIOJgY5uU+qH
qKVaOZMrWuU8AmMEbAnWkMpmQ5TtTSk+2Iapo+2e7RHzbO15guGJ2DleRBAm
jPfK+F8S5nfmgsjm5eZZAfhVn/ucJO3ZE85mkvAI+uuWKhweDtOL8RppqrLX
/III8YPrpGv3Kza9AUmZXipoxnqHHSUYn5B4cbOuVLO9QQaCWLbkmNVuU5bo
pxNxZYoCKydHAosnL2IaSrZz15TFxs4wHQQxiLuH4gjyGqFQA3sVWD+PMyRO
J8gBwIQqqwP+kQkQ4HWn88yfnQz2aG9ystx4/fWg6hQFGO1Ql34dk8h7FUyu
T48Ou1feL3nQXicHzb7ST/xoz6CUL08zxzzMjnPoP2jaBQWu8q8jYEq2JkwJ
r/oA5HglgD29M8clTaGqiW20kyQ0BAmPlSkhdEyIL0yJSRyOz4H6P2RKzjbR
O3fssHLZM6YEVtS49owp4YUSvHKIN+3xvujhulJ/y4uVPfWZOanZpFOirAWd
7C1rdSUInmy6KXqfmRH4ZHhYDm5I3hzfDf8RpxyWjnTZwyTeLsOEZlsJTb5l
ZphiAJMpWqYshilhH9FR/0aHP3ZKeOVHXW0tr7qJpkROj8nEWBePknnqf76a
h0KLW/LArOrX2716Ua3La2hg7ZAV8pTDbb1GVGo3n7I2KMZjEQONTjCcYX67
vTviTCvYYQJEADEUQyEQsHKnT/n2+CoCRn4J/whd09n4Q0f/Bb9vqGwKkN2Q
rpSWwyVy7GdLJE1pa+7jO22Rh9vVgrx8TOq2O5d0UKlv8bxDUr8rz9oMsa+6
IwosgDqnJ6eckTf5IVNYSprg7HRla/ugi+ioHgALwAQxRlc4UGYWkpD6UxY6
LwZ1/9Ahf8gvpL2xbaDbXsQyOTkR1pzcM+Z/aib+VPprlN38dqMxTdwtvkou
iXcPRTPRGLeFb0iy3x22t20xM00Hin27XSrUIe/IciEH3soFI+spcXElzN2E
Kwcf8ZPE+hLMDeQLn5dcSjDv6VntkZ+NJwbXDxUK2f7ddu51CuNvdJLCW23C
JE1OjttTRQV5yYQqwiQRYiKAP9bW4K/8QRmo65SSBYcVD06aT0t5Zu7ju6R2
q/04s2lImeJFNEEqJpxPlJ+NiSh84YDVwbPxAr8ibXeccO/kwNtiAsOEkaQb
0/tMjk/GBvyMjfmsaAhiEt4mTB3elgRtfS1rw/YHQavjm/y+LL+DqZwz7HaT
dlgKcpMSJw2eTrZSJgMz+IilMCA4dVtzpFEnJtW/u6100REDVOq6ch7dqfqV
bx3kDYelCilh0nor26wGtvVYhZu0vAaTuo6sGmu3Z1RZuzvPubVtxyuV86dF
74LrUesP6RrpHow5sbv89yaJcE6iSQacsVsuWjxpjBKKoJMfBUheh1XyY9W8
d/uGG24Iu4EKAqEFuSZpn7DdHzNaAquu3XLK1OVY+OUBVbWm/UU6Ya/YpJW/
kmrOYq1aIyas+VApg1IGni45j+2MJogJKZp70B7jtbayR6SQ2Bgb/nyxtnvL
HX1s2FNoj/uGOhMmi181GOl2Otl8uNTAD4nH6qHWYLw93aGAyYJ0FzaZlLZ6
KYUq4nO7dPJp40DkNMMEEy9D7+2RuNEJq+JK8vEyq5JXXChztRNv5L04UMxk
5UB4Rg0NDWE3DwxmpK22d0+Mjgy6Cf+eMR0CgnUMsmtAKlceV497q4Wm6ra7
QAYSileO6edF4ywI6Yiyl1Nc+6blpv5t6VWS+ev1kvnLddKaVuknuNQwlOcE
rc1jLyrRYcIb9xbZ4kaVjHpfX9hj7Sp1CUKomkmGlZXqfc0lUOtTviRVKlek
G0tjX6fCSHdRs1kivsObfm3xSfxh0Tr6jRM7SFFPWI12aMORzZ3ziXrwmWsA
PXZ8zB8f9w9a+UU/HRKN7jXgMffawiuMFbHwADoLyWKTbEbDyL+w2DBAAqSE
sSlYIYRGaFvPf921PpP/un0XKKNplQN751ol19GDi2RoqDfmVvtKR0vU2Rr3
vyU84t+oV78zz1SvQmc3+3dbXMp1RZqkXudeK1+1LlOK5hzwq7/cpKXgmaRp
iELsp/YW+sbkAotZnrh7o2J5vV/cQtO2sNhNB0osWh0Wu05vi41gEdiqlW7j
lITFxp8GvsJiA5288JVJ52WApYuPmc/IsOxFZio4CBDbYEPchjZlkDv03kft
rSZsPeWtdjy8+rlLBRSqE71YUIWGewf7067CXbkqw7LPhgyKMNUbstXtdc45
KIDNGvc/20yUEBRBWOhfT7lHCoIVOrbBpvgZBSg8+8XbVkxQ9TsoIxF7Oz40
ZoSD5TI5mzztrzsZ22JL+2ZXsDI+9dYwKrygVSZYQ1NVHdQnnkOywhvz+E2y
BQsW2E+G85tl27dvn/rR5vPtDZGrV6+WpUuXTr1M+DxeGi5LliyxH4JPfHte
IGNBRnkT3r49z5mM8iIuUmHupxteUGHoO4NzDrf2mZA07iuynz4gbgVCNalN
ZJKRy1PTtxlUY1Op9CFQzvnEDikvgNOyYA178iXzzrWSpeyO19qwQEXP75fC
5/ZF5QYmhAlCSalhmQpKSJaRPAOFEEpQh+QawSATSm++IEUmlHoNG8sONxbS
NPQftDSh1EXnpx0wX2xxRS7MVVuqQ0/ebslbwDo9i2w/ruYMNA3mS9HtDPOl
46cufKDOjQUzStCKftCfKvX26Q88hHfCMi4UjnEYmqrAcw4COqJISXICH9gU
qrnHjoPY1vfqDlPmJv8udUwhcxG4CALNz1WEJ8MReI4FXwFu03myLjKtXI83
bIR5HtLzOCegL8hNH5hnpwUSOZ58DkEj/Rx73mTpEpfQKOqyEDgKEJ7jsQf/
jr2uMoQXtGFOP/CBD/iXrfLvxfajIeEn5tkghm9605vsFavp6elB+q+++mrb
pfpzTo0g7VRTlSXHDi+Rkyc2Y6KjtxxTP8MbgZVReia57Pe05Gx/BElj5ROZ
I8ywVSULEoJdLlTJxz+pXpth74M8obYbu519/2bTGvY17SuUnIe22VuG0Rze
rF+1JsPePUeyA8mKFzXZO+m4PnyCVcY5Bm4JhwKduAYVKj1IFsQNKDct4cXZ
Xf3Ot9rptUShm+9iPkwyqrzrcNhriUIy92rzHKMz17HgzkDyMqpNKyLOod9j
LpBQNrQvJE3ZmEPmEslES+A29CdoSYXyC/obaYlqOBpvWtI5oBqUapoWpJy+
N+yacnt4H0KTXwc0vHjeYQtlBg3H7Wn3WsM7OQsUjSCSbCBD4fMHDK1C34vm
HTQflS0kgNEMtIBfO6B/9Iv+IQ+YRMdrxs1khagWZgXTbb+GwC+wKKkFRTu9
+cYEEZ7tzK5zSkZRlWqjauAjXsGIxhCjICaxzF4IPWFRfl55RXbldRTMv6yb
389873vfa4py2223WXR069atQedkxowZ4QXIvMebt7h+4hOf4BfWgkp94xvf
sDN37dr1qmoWHFzndhyRQufgBg0bLMqUnqNbZayz2WvYLpMG3Ay4ka2s2gek
sH53XrSyZzi0ukJgd3A9qDaF+cI+WQkIkvlmit1oENqVpWQJBzj73o3GqyBQ
vEEDBk30gUpVksMnfrPBWPfJ32224+k/X2WsO+fRHSb11tbv52p7TLWLPuU+
tsvIESwXTcJNqvFS2lvRbn3DRppUqsuCnWk+4shRp3fGkcYglUVzDho+B42y
sRS6hJs9zK7oEzSMAhTIWdAw5hAtCdiPJ4GUjvncFMQKLaMkEPZtRA87xO8A
qT0ILiGb2VS1WQ27vYYpITP3MGiYogPFVkhyIjp0JKAD6xShw9FynYvD0W+G
WPGMokVwAX9PwzafkvKXU52G8fvhSkixo0TbSQTRd0ox0DACFiALHhYahk2l
ryCfyZSiNt5Q5O/XdVrCIyAbthD7GeaNECMENXATyCgeVSCh8A/CjYHfT055
KHd4jeU5pfCsDWaREBsRe/YRV8WtP5fGut+XmDVrlunbt771rcAY4X4XXXSR
pZB4uo7tNKWWw8PDVlcRVWNGL5F8o1p7VoQlaO1AQZrED6ynSspr7cdM01iJ
QMOHO/sNMzu85JotmZ8Yhmo2O4gUsDG7iREV/i/xtoRrk9xHc2BuYDfvA6MY
ALZTsvCQaS12Ea2FhaKl2FOYWtotrkiAAp22tAorEKCd98Quw2A0GC1HOltS
ymLOvbrMimSxG9n3b7HCWFhVp/Yr6+4NZpPRYlCAHwTTe07DUE7jlzBiD0h7
ZrXZzcxfrjX73qnjw0ah7fnab+KUfaq1ZNSxM0gkmsCY0HjC/sxJntr3koWH
zVcmVIc9D4VF2DLQBvbHvIN0HEfKOV4foloeSclDYZ/Dr/Bgb4rnTtlz4giG
Nl5j4ShEvYLGwmGKFxyJNBYbCfpEGsuPogWNFW8Tl3iNVR+cVC5M1jRWtRSN
o+9BY7H9oI9pbKeLgHMN01iz7ylmN508KZImROjoI30PVgDUYV5DHBh+VTj7
wBSDP+oDUJUOOdFmflaT+5g86tywfqSd2dBubL97lYh3K9Xy+CzVNDp9YfTp
+17pcQ55tvulFaXGfcmOhrf5Em9/PTPtlD5w2c2bNwc/cGxsLPpJjdTU1De/
jmK/erz59xW7KMN+BgPFdnUABQZ1uGXBf6cCrnbbKZ1wZ4IiIpXp4sf8nxjp
Q0gTA08hFoHbZ27c6owo8MS5VO5wvZGufhNoXEy+j9A0KAXABSU+DUF2QTBV
3Bf2a7vIwia0edk6piAEzcoWHzXFg0xbEE2FrGR+QluJZ97jOw0UAIMGNT1R
W8EC9xWwsJc/K7igQCfv22zfPfHrDSZs/AgO7ax7NqrZrpiqI5u+1cx6xp2u
nfPIdlM0AIt2waxkozZcm74Tkm5Iyte+u74RAOw8VWuus7nXSiwRTu4T+sK8
8cBNht4TMzukZonr5KozQFCONuAJmAA6rCnud8Gze6OYkD3Zp+vCOph5xd1W
5SXeA2HFvFZYreqIEVYzrygvOUnMr3dh7eHFHhfeCspr1EFpSaS8UDgl51Pu
d5PJTORY4H6rscBNDcAEUMU97bHosQJT5FgozUKZLY4jzrEw97vZud8AIv3F
5aW/1HlDHXCI6DvnQzeI7eDKYrjUENi1GD+hiQA0kHM+B0eB2BCAGUAQw9et
xwIIWvCS/MnYROwar9zjIU50pNHC+0AEWfsk9zTQuRGhr6/PnhXhFzETfkzz
hz/8oan+kiVLYq8NBxfIY489ZhcGQfgbHx+PfSABFkgOFObvxRH+iN892t4o
XckrpWv3Mph6qBBCSvwMeo/9H6YCA7pBjpDGAKluFQ9GMweinCskjfl61YBQ
b2JA6LgRbWYZaUSzcYVrVKNPKVLgLoIc1esy7TlWXDKoBdqZfttKJZUn+YmT
aZJ+++rYUvO68NDh9ek/X21BTJgHPgMKDLsIbXwFhIRCURQZzxxBzDKfQX2K
X603DxzrD5CcuGeD8vxS7mRtYmSAZfApTj283aYEEKCd/0ySdi/bg9pyE+i6
rafcj0Jrm6mCGQSQgw+j9FGmQK0tbILPqQZqefY7fPZGe36FQnl6wbPJ1k7/
+UrzJWBQnA+wwBaqEyIOWEpiaLSJMtDmerQtjsfv/CmYMT5YDYyEX48hp42f
AdhbVAN/iOSlHifTQdoo8HD8GhQ/AENPWYuJSAAGy7spAwnAQFoJrz4CBvMp
EoBBjQLzFoABkSKrQQDYPeJ8yoAqAAPigj+EwhJBwf+xvusxgsJEFDjHFF0Z
GiAW/CPuYX6qBzn8BxglvwJifVeDiGEL/hEggTiroQy4QE41JCZCtWrygfoQ
Mjs3LlDZGH42vbKyMuACeUAwYObMmefEBc7jJ9P5aQf+brjhhggXDNPHhmVs
dAh/4s/8VyZHBqVj8zxXybPiCRltqfFvwaiw8D3RV6CeDS5VpBAeopKNyUUm
TVFKQs/9o1ISgNCAj2ttdnEtINrFtRzvDdzQvG49gaguK2FeN7midLjhfvO2
kQr6SoocM0QbGsJKohE9+of05z25x3wPwMR8EdUEOCJpdPwMrocpRQOgNC5G
R16s2CgMkgIwgSZGabT/cE0iFFCeavXU8dKhMRwnQ92qaINmghhQFMw+fglt
krTQFH6zKdCCQFmgGvDbvBm+rcDHcR7+A0kyfrHWfu8CULSHAO9cY/dLv32V
tbOVatQp5bPYJH6Wjgek47u0oTRNB4oi+lSk2u+QzPlVRNrR9IBMZLtAvsiP
UkrD3PDoC3OJobAokK5/ro4BP4U2iId/A11ga/CRncDhiUTgjwRtZz5K1eyH
dA/+m8Xo0HY19VXrss7Q9sQ0F9pe5tNcQduhR3U+zQV9tbivzyiAOCAVCB+Q
zChNuovkdHpfqvNkfYQOzGEoUkK2oMYh4gDSYX2Q5XA9jCkyg8xamktpnKKq
et9T8MG7lHkq8VXST+eGD2KB73znO+03KWtqagJ83HvvvQYV06dPPyd8kP3e
t2+f/f4ff83Nzb7qyZe3rQ/lbY/zCEfsb+zYl/zPr7gNfQIdqX4yzOChGzXq
YY5qt/scdcCIDdlG6yKMUPkhcviqacvXyRBZHF/XN8S++6GoC6di3/h6WJYz
LNH8qdh3h8pz8cKp2PcfHZnrOyMyN8144/NRYA74IhRggTlf8UNyzgJz3vBY
EJGgonfzrRbDgoouBdHsUxCoFZWEkAQCmqgVrj0pBdSMrlsIQlUwf2aytYFs
VB4uRUkrT8fQxsgjokAB5MJ+1qqiVXIe3mbHSRaijs7LWW6EoREPzns99Bcv
LPVal+jGFBST+L7BQQZ8rkqXN5AhYBNYMUjR6wOzpQs8GVKPjTEDOUAhnhIc
EzFi3HhcqI+FW/QzcwNUM1ae20KN4ZB4PZgcg4hBGPykTzpmek9hzDwk+s1m
pb2IVMiEK/8tI2QRIMJCVQkQoZ7ZGRChomRezykHES3HKqxvAe6Ag6LnD1jo
w8FbgYlggDvkAYJC4taqulEPwi9dAwEhIBVUVvOABsnqPwghGhoa5D3veY9c
eeWVPFsZEOKee+4xNFAEOAdCnFkzER4cth8P6CvkZ6mnKj9riqVj2yLp3LGY
QIR72LPAJYGGXL06oAHYIxX4WzZ6nXXAYpTCaz0HhYKq2bNfJI+UEAR/1RVh
p9oMvWa6eFFCIoyVS0yEEUhLTITl1J+ZCMPT+f8yEUb9nw/T45eSGGtKSJcg
hYGGBiALYXr+Lz4r6FfyakE/JW6kDEAlpA4NMtBVwlIOKHcPRvOMFnGMoB6U
GaDGi6tR9+bk9K1WSMRxXBbcIsiflcUsS7X4iSXLlEbjWlD5C/kpX5Li0MD/
BCuI4rR/hdMUJSGgB+iD22HxGU9giM9A4tJ8PId1PHmfi9+Q8sGtc/GbZdHb
j0AjCBHIBgLjPhF8rfAlCZAziB/ATUyBGA6oyrpYxZySU3N19nhXp6DRYhoh
rgaRpN3u0YAYD/Me0IAAJuuC7Ll1KLF2INjIlLk6vpzCCDUy1dbn9eGkIz9d
A079pllh2wVO4O2dmvVvJDevGtrR0SEf/vCH5dJLLyUXGIDglltuMaWfNWuW
fxXMRXaqniJhe73MQwAGHmTrq39Ftfuo+50jopOFU9FJd97Lps0WkvVxBzAZ
SUps++IEOw9K35XbYCFcKB6o0bSv2M4HBUJRlk2KSjgpiwa/YkTOis2h8yFn
tXfYkxBydpHQg5Yi+P8bClg6PDFZV9x8ZrLOI9gfm6wj3Z0Y+q9LCP3zVoka
ewjOhf5P+whcFD0c9dHD9c6xtsRjQvRw2JdcNCQV2jqSUrJUjfaJyCY8wFI/
6r4Roif4kPPwDhsTFBkbTxukq1h53J4ZJWVDUhV+QqEdQQw0Mes3PlijKIBL
kxisaSG7o/AR+38MFIgTQXUAifyZSTZlx29x7YLn9hoIJQZ1KZkNdX14s/j/
FtRVDw4PEw+MWBHAA3u0yneldYAGosXWRoWFLkMAActiaDsCgb1FZ4IALDOA
wKSCADlUDwKuNvF8e/Zl0L9UUj+eW/VHR0flYx/7mOlwSkpKUP0vf/nLtmvj
xo2R6h8+fFguu+wyufXWW/EG5Dvf+c4bVP0m6W9YycupvOqfLwMFxyV+cIO9
l0F8jsX9qtN894uswEBCdSiqHTKRGB3WIoQdUQ3L5PlqC9okD4Jo45mhej1+
jq222z8Ha3OuXgkGNXidzDlzHM35tlzzHF9TjS2QnhapMWpbuTrT134NqKwk
1H6FrNeuqawXkNS438WUoIbEv1qiqpZ6i3SErJep8Zz/Rc6d+NiSqZw74dUo
g0fQf8Ufn8FDVSESibE+3IvIw8pvcAbwrFgf68I8ApfAALKPPhApwHWBDndm
11hNBqSAsaCrPDIOiWMOiYRABIjaEJ/DZcDtgP63ugzwTctjHzU9tuSMTzTh
EfIms1AeT9l7YjU23icx0ZBYIt5YsfRYFPlAX4dae6wfefyala+FhFzkPZUU
Fbkin5A05iw8oOlMQ7+RLkiGi2QMOn3ASzwvMfoe+7g7oHvC63dfO8F43XXX
mWrq0ZBgxHC///3vt18tVwMelJpqOyIEnM0PwPLM6htR6rEBxeb6ZQlK/WYZ
yE+T+P51qtROOAeLM+33EMf7XL6Axy15Z+/pyZA5OS960Ilyb/dOgXcnVOX6
V/AMjFrRYniBOeEdJmrCP1CIFwFAhLdBMMm81DwqeFTFZZH8e66mITGxl9zz
VYozRDbNhJ92j5qhY8R2rRZSb0mlQ6gLgVKALV0+GYqsotuh2JnqAnQoHLfH
JHTdg8tHBISoaW+ImirWQNZDFRr47uQksUbm2GvXyJytr2pfcGffaMb9f5O0
w6YlxuZ/P1pXYPcPTyCEaB2OABEejtF/ondQNBwDexBcx1FPFFVtMscZF1FU
TDak16LBOk4owv9l7j3g9K6q/P9nIyyoKCoiCPzERXRxxa5YV9dVV3+CuFZc
G1VcdW0oINJBEBBC7xBSCCkkIb33Mum9zCSTMpkk03t7pt//eX/uvd/n+wyT
yQT0/9vHV2S+T/3ec0/5nHLPIQJcRYXIb3zUFH2Hc0CuR1FTIFrMqXC6whxA
IrlcEzWVHjGQr5yJQQMgINAG+MDvYzt2mm3gNey2nC9bI79FGCWyIWvDFsOK
sCn3BV1NjD8aBJC8IIeeOaVou3P8AEIsr9vNnDnTDRkyRHVAId9Pci+J4H3r
W99Sq7b4TYhygOOm73yJrYlxokCibU+Lc7y5zqZCjR2o33mza6ua4yX6RNe2
e7NrWjNPUsuDuX503O5q8GqN1xoWT3TdrT7oRUNJ/d3bk7lG33F3cmg6SrMO
7NEuO9TYi3Wb25Ny5JaD9TLtsElkU8xfLNzA1IEYhTztO0k1oT7xT1UeaFuM
r8RWICKIjCI8/I6JN3/rbEMUEUPVCco+WCcTFT2GJop9TQQI5L4SEVFe+xWm
ryTuMaCtwzLpaFWP2CwvWtWQH63iO3VuMMQ8hLLNLJXhn9ra8T+55twG66Z+
QAVVBbvDYOznfOHy/B2+/B9UbWKg2gRD1Zhb+e7hqIBQuMFdTCKfUw+eq8YK
0UN7RDjGBRBxpeJsb8g2RzbkJJcmOC3XKIiBZMQXvJLwvuiiiyQPFLlyyuIr
X/mKrsGqBmlj+wUOG959993umGOOGdDCxXvhmLtvc/FH11L2YhQJp2Mn3Ylp
ZlJRgzmxiUisnusaFr0oMaD9UfOauTry2dPemhkavjq2YeiNM01trzO/8WIa
CvAFdkNhPm8n6sVDJ1yMmyIH4VthsGJZc2tZvYxIPDnUl2PxB/Fp02VU29Nl
VK+CY/tLuL6aFIw3ULn4qnzcx3PxVYwuxhJjiy/v497TRAsAMrOWSeuhxIku
wZFrr5ug7oFEk+BSOJ5oICBPcW9T8qwFOiNpdHCLHBtj9ih8OJrf8MDBZT6Y
4mDOJHI2cWAOjmci6urqVKv95je/OVHbH/7wh3VQiHdE/43DQ5iDGTNm9FsK
Fvm2o36tqy+62dUV3eBaK2eeHL6ETjcMjslT3XYd+bSpYIYqt3vaAwLt7e4a
pc9+J0xC8/zJJmIF4xEqUAUqg3wLD4iN5Y8MU7FklzYt511t03VS2iNkvEgt
HPsr7cGTUredyFD2957Rf6ecXp+A/eG8c+Xp7PdBfgSEEDqElPtC5VKd7Blm
hUc8IZ9FOHT386uHqJPVGxVZhZ98BLtNX0WHSuWEzLpR2hrlEp4DSNlXnRM2
Ok4DPzKrHRM+UVFRQYWRAnitra1vDJ9gjMfq1atp5RA46xhVFW3dutW1t7ej
ZD8a3trRuM017X9WsN9XCr9JPZNqZwxztbNHuu7GOoy/a1w+zXOXAQJO5OAG
NCydbNzVprPcTWvnqfdnb2eH5/IfJ531Ig7AzYOZQP9xs9BiOmTa65QB4jkd
H7PPAP10QKOtQ4yC1sE2JozyVIpRqhpVdkIMV4xSWpdX6gHGUBOChbliVCKF
8TBuX0Y5Uiz30ABhHEXTDDrC2EBbwhO4vmQAWRt1kzDV3sgpxky+f4i/d76j
0NzoiGGaYXqOk83bnggs64lJVrir148zScpHacVCx4OlBUdipTPDJ37961/L
4NLo2LzNeH6dAyc0SSktLc31MMuW+R5mxjO+M8SbNbqKxn7036wcfY/rqDzg
6o1f6B9TPfFRA5ItGiTdaDyT8E2HLWT5VFnT3o72zGJ914XJiWQxTjCZUtkx
TGzgE4mNWWckk9BijKFAGFJtlau8FsD3Iqif+Hjmm6FR8O2SzX9s8Js/mEA+
wI7wsj9/MtxtCmYMc4Qvg4YEEJIM49R2svlUUZgPF0+vNatmKXcuEj+Te0ln
vQFhNRtL/U4eq96DTDqlT8yMOaWaUjMIBrj11lvdwoULKS1Ar0QGGDVypPvx
D37glixenGpidzAJAHoGONl11Va4ilF/UX/AyjF/da1F61zFyDtdxXO3ucrn
73IdFftdnSmUihF3uJppzxgDZD0DrJimpnemOMQULVuWudZCYubdmXXh9xIO
74kxhfPScQYvFeZxoGFwLnnE3GxdOjf7YC43e3BWMFtxEyldMCnsu4mgYwWR
rxwuB1FH/W1DOaLAdcxOgrGSTQyHWfI20cxUzFai6biOmSWaUrCpVSv3xk1k
OE5sq06z1l43iE30+IEDyl4o/XNjXnjBXXHppW75smV5bQhj9ibuIJRUl8eX
HldrXUS4dvYI28Fb9Ry154i3dnTMvfINUf3JDnZ1yDwwIBnz0NsVe3F+QPoY
vwTKSOQ27lcYI4ZhqNfFsMZKVHYL3R4P61E4BlpTqNj0IAVOoFREnn7R7FDR
44sUdqHCAbEjBCzq768VdZPcsVr85XLHHPlCnJPdMDWB7TAUHneD7jw0ZKXj
Dh1AjmI3ohcy0G70dNb7Lqotu8M4mpNy8K6xVooTpYlnjhzVTH5Cu1A95UnD
rVlmW6vpdmPBzNwuLJtsrssc7YI8A3Ow1NQ91fs9ydj3BM/dV4oPkSk5S8ZL
MXLOSpnODWjH90mMTQXM0KlyDOeSspF7Zyv+u/5PE82ZfF55FNJ7JZPWKcUT
U3Wk+NLJ1fqthyLRw6ZUynibzj0jKCj0Gl1/jgyPBqL/i+PHuysvv1z0jwUN
ABrG+vDP/j47bkFfTzAgbGwZKJvtYFv4G5XFdnBtJDdD3+Ialk9JtkBsnXmX
yJ12Q9TMz/Q3yJO45brrJoqZiVPTcSTGtXU2nvKcy31+CiRKQhoHnbhYPN0c
+9wkhz3W+PwCAifmNoCFy2dqL3Q+PEbtUOHqV0bYSESQAt1Ov3HB1yFufJqq
1MLtC13htgX8HbchVVYWvqEfesvzDh5NwJyweeuONaaIbpEyYtIJ9O5qqlXq
mc8MRO+028cZQDCElIPhAU5vQU+CH4Az8XUoYKDQgQMpkf7IAkqLXKC6uoRm
TSoSMCAZ48fkc6B/Q2FZQu/Bu5T90Tu2pDO87772la+6U956snvn/3kH3REz
OaK3ux3b5rsdW+dB9GjLuw24tVXNMVtZGOThCETHjVw5U0QnwUcZMYSn8Kej
stRVT35cAK9+wTgdwR8U0WOh9jPLEnuJvw6RiNLxWvHIFao6of5MJbTG4ARw
KS/c8pcZyXHAyPTVAb1HopPv59rA0askevTFI9Fbmpvdl7/4pX6Jns02uS2b
ZvYlelerT6yYgk+IDrHJlKKsRYC1C+Sry7sKRG9YNsV1Nze45vULXNXER+SB
NW9aognaFcNulREw85tHdNyjPS+s6Zfofd0MTGkapACeVFI115tFULFObdPo
iVpjM6mcsIicjubenjosorOHr5Lo3k1lEkVbWxuu6onh6bWr17jvfec77oKv
fQ3lkshAS70rWDbKzZv1gFu76kXInsnRfa+B1JEMDwhG9UQ/IwmDKUDZ5b1Y
o3PaiDI/iR6iVePvd+VmZOvmjcljbgXw2qI30isUT7g1ZmQJc+e5c/0h+hQY
VOka8GNpCOMavbGMMDVQh0wIGiaeuyXDpDr9FJ1pb8PUFAYfDZyKiHTG3SN7
SC7i0ksvjUSbOGFCYh0jkQ8e2OpmTr1LU5CXLnxGDTgSIrftlycAkf3NnOAJ
1NIo5lXq31B9ghG7O11nXYUaszatkapWI5/M6aIb2SZK/iLdoFOM/RwJRBOi
V9ncsmJlj6OSwHvjVA4KhKIRe1/SP+QI7tDixYvVVqGqqiouOA3fIoGam6rV
nYS+PQwCMu2biYzLCGhGnjbufdC11606I/xUHk1AbPlwIdKEoCVeKDwSZZbU
yKHQnaBpf40UZ0RVjTt9eqM8xsMEZReLd6IMr75qrPiKbNiKcM7aeO3INDmy
dxE1Id0kN2+cHjVhpEXLgdFJn+m2yjmeFq9/OS3y0asXMvMOMeu+Nd8pvre/
b7jhCVPXKsGpDz2pCGgSuY5Ck8L0+j5SeQgRJl8tJ37hm7zUDYY5+gOWx4kQ
l19yCYTQT24xLTZ71ixXWVmZ9Dbv6mo3MLSgL2EwDznCzD4jCJIIE+MjfQhj
4MV1NzXotZbNy+JgBik5su100Q/Zc3wkBCNCQqqqZC1NcYP8saIo8oad5a90
7ePHjXM/v/JKV7BihX7i8ccecz/54Q/d+nXrwtqPFxBMYRK9rxuk3E0iJPQo
P14Ypbl0hGvYc5/L1q3S23q7WlxXlt6BTVHJkLHpqCgVDCE+KTy+xBzPlbM8
bcJY9WZikoE2cWIeAUiFCkITsb6YrTJlyV4RQV4vcFZbW6toK49nnn7a/fSy
y9zGDT6mR+6K1G8u3Xt8HlKGUTjLxRHw4qLlEOqEQOuUytVXGZjTdUfjpkxO
vbSqB4Tmh0IdqGHeSvP6hQk1jg/f13f1afB0lKs/OXxl39UOf+45d/111xFa
Slar1rEdrWHcaq9RqkW9Z4qMAunV5qz4y1arwSRkXWKRLBYHJgjLzLx8nY+8
qnVGNBjXOezZZ/PW+cD997sr7NrokYh8e3uzTusWbV808LqKknX5nzxWITJi
6vTiJr7uenrSS3qdHHTMYMysk+ujpUIMXCpG1tv7T0danYddGzduVN+ubDZ7
UmqT7rv3XnfZJRcLlTFP4DYzjCyyeNeuuMbOzja3fetcW+Pi/DUmyFd3096w
3jXZdUfj5mSNLVuWG6K9Qb4cI38oG9Kb45cQCGBdseiEPOe+SevJVx55woTH
OWeccYaqoQ3nvEVPv9Yv5JZb3NnvPMt99EMfNqW93P3+d1e5s858p/vUJz7h
dhYVhaMSfs5fyb71bsXS4W77lrkmu11hd19v2uqga62Y4TqMLVlm/c7b7N8t
Zo9W+g1g6nknmdUOM+f++/C44pLr0kuOGMMjvPnEuAezRJDKMjM6HC+tqamJ
SyQNed5HP+bOePtpclWeeuIJ98Fz36/hDyxz86ZNyRKrKna72dP/qq6DK5c/
j/pJlggX9fZ2S4807XtMc4yDodJddzRtMS/aUE/LzmSJPQZnwNKcPSVqQvlI
3hIpa1SZVMkglpgPPE5KbeFNN97kznrnP7mPffgjIsFvf/Vr90/vONN95pOf
ytvCivJdWt8c1mf+Aus7MfxQtmaRqy+6SSnWbG2BX1PjJkmjaZsYfQLRet2y
KFGhyWrmFx7taqLKjE3kWc399w0VgrCdkXH48223qV9/cXFxwovmpOzeVeCW
LR5m2tLz4onJb/SKB4nrmoiFhWxWqiZZyHEKKOZsQY/8IHro9WRb05J3jLRH
LOG0lR3lwg6nIx968EF35RVXoEszL9MfO6Q/3hQ+2tm8UzcfF5OtW2H6ZKSG
TfW3Gh5d9ZWucclEwhV+NZFySteaKwwExg0wSH20e3U483bvX//qLr344oHU
fm5J0XxtcW1V86UrGnb+mev8JQXooiWZv9SwcJzBvOX5S8Kjpz5dfTwNxddt
O/i3WtLkl15yD9tOmU458pJ2CLAx8aRxz1DTD9fbvz+ZcVqRiRAfwwxqbd22
KrWk8SxJ14qYNtWhN/wSj0vtGuW8dILQru0Z9K7lG+vXaIk4KrbExFE5zJKY
c9nRtF2TINoqpks9NJhmx3D5Jb0pCSFEXcAod+JocUnUzHLdusNnqAHznTVl
rqdFlXW5UmDiz4bYkbQdg5Q0b6832F7RasSwZmzR/uwzz7ifmXBt2rgxb43g
7l2FS1jjSeFp1Hm2dqm2zrjS/+ZJmkpfN3d0bhlVB2SX6QPIg+Fu9XNfcG07
PaN0VuwXNuk45J2LzsoDem9nbUUoiPnHvJYjUeM4ynb9TadrouvDc0elUfOt
/CWXXBLJUWYWsXCHsWdzcxKxANKArAkVRdZIacnwle9WCKhy7H2uYvjtrnHl
zBQxxvYhxuiEGO0lha5+zmhNBeCRLd4kYsYJSgylajHrD6/wYHAlYb143Va8
2bVsWhZ5REl18qqu20/dGyJDemwgpHkQNeX+dXv2YKTc0VjWY9xtZmNWmNdG
JUl9fX3sHLNh/XoyvuDB8C3HBaMoKoU74Kwn04W7guE/VwG1HLYZGyThkJrR
HZZq+4s0V4qBIqIaM5KYO3XABxrbTII0d6psn66BjKpZrQm+/voFuu5u9AVI
KBpMAvlJuJz3N29cIiUDpG5cNiXGGo6SaLHshtL7NWvWqJ7GpO+YwOfYcAC0
sZv+1ha3th4v/nuNfMJw6i2pFUNRcRifqzhn8XbDpcAAWkXn035UQnugdEvZ
eNfZti/Q/nyjV7FKMNIcC+cxDo3KfdHexJX5Uwntme43EO2Z+bVgnNSCaG9O
pbIFkfbUD5Mt6If2cCjhC1ATgVdl+5dNDbTvVNCV+VfMhfRxwlbdB/wR0vv2
nnYfAxLD9Xpt2+tJSwhAVQTdoQl9a5NCAiA1Xdv3cV98h96v32yXZ7gi0FpQ
+0GgdvVAGz8kbINJiPuf//kf96Y3vUklp5TvfehDH3LTpk3LxG6PnKA+++yz
3UknnaTaLB7f+973hnAq295E8xc+bv/sa/l//9ynP/1ptHn4mv4ncP7ljjvc
f195pTt48GCOM5q2uZZD4zUfTztqDmXzQZPS1j3BVl0kyUFpt24rcG22w5Wj
71beBqkAbdTbjjHbkbmq2nX7b93s53NcYf+FCxKuKFqfzxX2vUfFFSum+0Rp
X64Aitou1i+eYJpktnYaHchvNSVoqFKfjdqE+bBwe9S57bbWhoUTtE7dOzrZ
tI24jHuHww16UOTm17pBqZeOqtAtzLQRdOpu9pUIHHZHT5P0VZcdWyOzMYMR
sz1ktOAxgTvtfuuquGcdgMPc+MClNmJi2EaCkerZXt08ENOFimiK+b75zW8m
FdGc1jv//PN1/YY3vIFTfNHQwi/wEi+tXetxx7XXXhuLUE899VT1HzrttNPs
tvl//9y///u/vyLWMxrIweW/OdYbnWK9YwIsmiAlbDhiCJbB7pR4L75veRgb
3rJpKTpqiKsYdWfmZypDASxhPGumPhUYr9eM51J9DDGnbhvkUZ82BcbQOr4Q
GW/NXKmfnlC1CJMNxHgNS1/SZ8R4jTXes9iwOGE0GJGV8OisLJUqjYzYfnCP
jD8qLWE8ez1hPDPuICnUNA+AoeYrVfjMPFHchgVjbS0+eNO8doEYtdvuw8WK
S62lRapPkWEzZd6stbnGpWbWFP3skQqExC0bl4huPa3Nuq+OwPTC24bJQ22w
/HWYWikbXjf6IADKizkPNnwoviezYACO9dCEafKwIGissLAwaM83ueuuu07P
f+lLX9IxVVHBjCJdaRj9x+gEHhjEU045Re/97W9/K3tq/DlEI8n8gDKe6pWA
DY5lzw4sm2JRF1YW2Lc35K/uFqISkt9aIKJRvUbVGloNhixnzDij7e26Zvoz
rmLYzWqc07RunquZ9rRvtvXcbZpWTfADTat5x6ZZ2ECuq8Y/IAZvL9ujz1Bv
BdPCLDWTn5TNprk9G0MZpS8rMZJ1dwoxovHEtDElMBDT4mhtWZFjWhDsjjib
eY+H8wMy7dh8pkXzR6a17+VwBL8jpl2/KCeAMO3q2RKqwzPtZI9VYFqit9y7
0VH3bqpDAhfWAo7k9dYwV7rDELqfEh7u3bAMOBCNret922SFEtfE7rm1aK0s
nq6hvykWr9n976FYegPTw/zco+eRXiXt42nHcQMIgT+xefHFF4uBhw4dGk9s
0vsZDX788cfzwejjjhs3zr32ta+NTZzIDSTFZf3x9T133eV+/rOf5fN1wzpG
tyZ83dGwwTzXGebBVgS+vifwdc7pTrChWTfWVWe0FgowesL7NIyrfP4v6upQ
M/VJz9eGLVu2rRT/UhdIsyj4vvKFe8TzfIYzZkqeUwpsz7eahRXiMJlhhiJo
hO/ju2qmPysag08JcyMf8EJn2HvxtSkwlJGibxuWhL2qULlPwtfRM4t8fWhv
Pl/Lx3ghHwWk+Tri3MjXtv48vjYefFV8zb2vm+/v3WgNX2Lz/L0ftLWM02z0
HF+PTd17kMm98d5NJhlxHO6dOevsY/SPWo0m6Kk4wRsjIHSmM3+9ij9zvxgJ
FZsY0uLe0Td2v0OAe8T+0fmmbhARQfJkoohKsuOZZUwrOLC7qS7z0IBSwdGu
2JmgoKCgb2eCiRMnhjcf60aMGCFsw/MIEgcZjkuJRHSZYrwZt2rqlCnua1/9
qvuviy5S2Opd4ec7W3a75v3PuqaSx008vCrI1i5zLQaSu7IHvXRM9tKBttnk
07fEb/J8/T6eE1ytQdOmbTpVKTtSozAhV+PqWSmtXyg8WzHidlc94SFxoFqt
JdKx3lsYpOPFB1X36atsb7X3PywrUm5/Y2GqJz8hjV1t7ys36ak3Du3paHNN
5gEnofbAQQribC1IOChKujjGsHLdrFH67sj9dXNGmfbfEbh/pY9bABeMtHA/
mpaKYJXNmFRiVZDCXpXNzAh439dSN62ZI6sUNauy+8Zx0euTBx6lg7i6SdLA
0jH+CNIxJl86uPcoHRpjOSbxVVpNeyHpoVGFfkd1tkE60GaS9OaGIB2z7H4n
Szq4f+6VtXlJb9W9NZhFlrdqsoB2jffGd7TaHrQHumJZ4DPC7VrLweI8noIW
8Fn0YPk8FkmRDBcsUmtjziMmmCaPuPe2AUWvsrJSowbpFVBUVNS3H9ADDzwQ
hqMfq0PK9BDjedqaI0qxhSDBonXr1skN5h/RobeH17Zs2eLefda73GlvO8V9
8P3vZ4Rsxrchfa3dr6GU3X919Tv+6OoLbzSfNVjo2uUmhi8ghpkoh2hP1E1n
0LxHjLn1jWAwtVy+arHnXdtf7T+a3ejVvHa+jx7ZPhCPY4Rt3czh0uzwDpXu
lHzBL6qzNrkFnfFalEPqH3E98F6QW0ZMYxXLQIZEvmRpdugcBJ/nvfjUFci5
WUjPIxv8eQlDllTWA/9lcUfdJblsjtfP3+3abG2NK2d4nTL2Pm/NjO+woFWm
I7hXKqq4Rg901Vfrfrl/aANKbCveKAvrazW7XVdTnf6WHBITVZRubCKH3SGx
EuUQFwt9k8gh+zB/XAp9FeXL4Z4tr1IO58tqHk4OfWHMtEQOea/cn96AFszi
Na8NSFK6faz9hkcP6GvQQ8JTpufSOqW9ZLvQQw4Fb5JrF90ndDbfr+IT56e4
qy9GfdXAckgxGZ4NDfpSLTyvvvpqyZvJVyaebkbOYu8OYkPI4bHhNcLdOPKI
NP8uvfTSRA63btnqznn3e9zbTQ4//IEPutL9+1MZnBaN0io7uB132GeKX6ce
fw2773m5eNYVaBC2iSeXPvqcX7r9Nv3/OzxFB5LSI8V4jxRR2tTXsZ/Hjg9R
xugUBbAaAoTB6CEEXHeojvMBM5Z/VpAHIY0hhzrbYNyqeI1AYQQr7G+uMWpm
BDM+ZHGna7QNVsGzCbzcP4NR/vpWGWsYVgkDYLAJNUJfYfA5HoCCNBWjwoEo
DL9BXh2QkuF/SAEsBF7XCLWRtPqlR125KRBC6dn9OwWfUQI6QWdrxdAC2THQ
GJUGEwquE8OPoTfD37YrGPqd63QtF8kEhfex5kRITSmhSBIhtXuGLomQmuJi
G2L7CIBHIqQBFh+VkMrdSwX2Fr0oRZgI6YLxAwjpDs9SaSG1PU2EtHCtjGva
VeXznSG+ouY19puxxLCjfL/oQMRO7p4pDdhPBpbAnq0ZxapAX68HLj2tzUOC
EPGWGJnumxuM166n+/IB9QMtfqN+2Jtr4BkbhNxwww1JSQMQmP4+PA+ExhYf
E17DTq9atUp5Cv4RN4n6Aag8Y/p0d8H//Zr70X/9IC/D29ra4DZvmO52FS2l
6uWk8PMkHZpKnnSN+x4j3Nm6j7Icu24qeSLqBgVWqAjp6awPpvwac7hLjbtG
GwRamVIKzw9eKbya5ENetK/DV3cvD0ekbFuigwkckCStneuqJj6sOgI4Sg6t
SRpSrKOMSLJJK9E/pEiSbNeYQ5STN9XBdHONqTanVwPCC6b7oI9Jb3tJkTna
Y/252AmPGE1KFNGU6Tbo0WqKMK0F2hKtYPD/pccEC4AZaBwio2i5MjSYvb/O
aMv9c0JAGs2kiaLieI22ABYIhtjvow29o3+n1oP0A+117wY70DhIfnRtkKSO
Q3uHcDg8c7ki4ToqPu0ZV2sIikg9gcMGE/iGxZMUUFVdsyFmKQXFUnpDre90
LyFdHf71lbND3Xj0lf+eSmFMnp8vFBKUAtnZhkUT/WkYWMgUGmSUgsPz4TSM
kRRl1tvRnssl2muwURJAdj4fxTrairzX1YlnY5+NuThIi4KMylmozZBF7LbF
98Gm8svDNTSOQVnfxAGN05v59oBqpby8XMX+5J1Mb/QdPHDnnXcmKgAYT5Nx
nn/qqafSLYb65invveeeJA6V1iBbNs50xTuXo0F8Iv71Ck+BJEi0U9grpFF0
k3xzbVP1fFWHd3dUB+1RLP2a3bMtCWN0lO8TiIvkItkuWxaT7dIeY/52qcuB
klTpsKtLsW0IT0nTme3JOeBFcqjzHPDZKQfcpB7pTRxwk0yciMQB37jE5wpw
wAHDazmJON7bLzQb54UWe7ZFu8qJMVqwFrQXmAA2Rnz4O2KKdnOeq8AsJvGs
t8m0R4KHCDsvS2mP1bMUIiwPTg6/WTv9WR/+tmudU5rwoDQT2ohQHAe9Y9gQ
kRUWI7hhjg8huKpx9+tAGZoTR44ZNgoLEugwGuKccV07fZipk2Z9J/cvKGiq
BedO18umeJEiZ2R0i+qju4Fw+ISc+qguywf+JEYX5JyYdpwYsNa+dDAhpT5w
Yo6oPiYk6kP7ZCpBoTapj1kS+cOqj8Uv+sSn8/iEsq+4ls7aipB/8mshMJCG
3PB9nfJPoem8YTywHBZHa0EVgu3KQgzMHDX4t6uu6gjqI84zItu9fv36vvOM
nn766aR/DXXtHN3q6OhI2pPxhbzv61//er8ty7w+OS6dr/EC2tyslFBPT08m
FnGn9QtIhjN3e3evduWHipLae6AIUYWOhk3m1txrLk1fZbNAyghl49OUhR6g
UgQZdCtJN5hAgM/5DDgbm2SN8VdMoCIjNG9eKsboqg7Ju5fVpMwWIw42Az5g
IlKx7/H/b2LfLiRV86J70310z/a+u7lO95ZEFUwwBLNMsago2J7HOcN5kgNg
6yQqgU1sjbk2IiSCJisETSpRFjs3Cr4IZo2+R8qeKEySk0C5vJhWLvk5iAjJ
cL5QeIreBMeNKKtgl30PsItj3MCsmOcjugNt9P32Ht8fr9mvBefLvptoSrIW
uxdFV1RV8ZgED2cChVxjirl9346EzhgBnFSv5Bf7uH2Fjyr4btrj/4bKZUK+
crE9jmWzUi7iqeU55WL7lssTFnucFQyWomwY2xJfjwSvydk6FFqucO9mnG0t
R1AuPL72ta9JQ4wZMyY9PpGmWTy9bNmyqF9of3juuefSFi6pxqJ8jbfx9vb2
9sOnhHMqhlJ5Kqz/cued7o/XXOOqq6r6VTFeDVW7TeunUHadp2J8GnmfCm+o
i29MeUNpFeNTdNu8ism25MqVmF1u2yDvxPkEA1imJ7ReBApKbEIwGDvg0zQt
XoWYygBmv+Jahv+taWHWsrRPgmBJLkHQ3dQnMFmbH5hEVSNGCbbatV52MYl5
bF/p02XGqqjO2lnD5Ulx76h3UpKIvNLDxvaomdpZI+31EgWCCegq0WOfT/CJ
vU5QsHz4bYof8X2YBNSPVIiJOYkFHzC+Ve4SeFOlkoafFL+yf8JalBKobuWl
3LWtHS8sqiRwJNhHnpqpO/bFB4hvVwkgWJk9rTHcBAbrDJi3JYTRksP+BFlN
lfuEQ69PBZp7JhVifKl9iSrE3LeGJRNzKkTxmwk5FYJHrZRsUCHRVXulKoTY
k12DWXnAJzFW40KH8fcHWVfnXz92JBNLWA+vboYOHSqFceGFF0Z1QwnKP/7j
P7oPfOADwJ3YNG3JkiVJJUtVVVV8d/wC8iOGQo5G49x8003uN7/6lauqrEw0
TjbbrDmvxTu9NLY017jNG6a5PcWr+tE4njp9YrOmcRYmGscPZLk+5SD6h2rR
4ul30yAYIJ0d7Q6FsSStidZFDcJuc9Y0ahAOJZgkH16DjPnfoUFeUQJ+fJ/U
xtjBpzbg3HTUdEefqOmWEDUlQNLVoeCHoqZEEBU0mKx7h+YAH/qlyRO11/BS
ARlIId9PiricCLC9H0AUNEhmCDok8608DVJvv5GvQUZ5DWKgh3uS9orRbKNF
5bihPnptrwNw8SIFqOz32g/t9umyaV4bshYkmWIl9h0P2DePekxSD591N9Xr
b2kQytWNh+rnjU40CHRHU0cNgvZV2jpokKw8/NFJwQ/FUvLWogaBp+ThBA2C
h9OfBgmlnewvWjVGr9k3PGtpPyLAxsMUC5mcnBNEmv6E9J7KVjUNqFh8qSZC
Tj4G3UBwhRrxsWPHqugn5Fl9FcPr5FP967/+q56mv+28efN0wvLBBx90J554
op4fNmzYYPylqFpuuflm99tf/1qq5bhwdzSC2VW0zC1f/JzOEosMLbWK8pp6
yWmX1bFo2FM2JGa7s4eMMJ2utWKqyovQLp/kDb689Qq9me5UVE2gTmJMDx/E
H832gX5YNV2xS3AhBkfkv+CUF65LqY5UIaUZbnBydu/WZNv8qYpdYVvXhAxv
CPTYvSC+uULK+WLD7oib/56q4+9anTBwwkVHaswZy1yeCq1O9vkWbtXITswH
TYobqvOZcl+WqnsSX4t7ggaX+2Latya4L/qsSRJxGWJUuCox4s3SIJcveLnP
TwczLSDNQYS8aK0KYRTnMWyChvN5r5ulzRSRxjUj4j3xYeEq7qvCsFQsY9IM
U7uWxTDWUh6MYw6ET/ekCtoJt3IdItwqcLdth724J35LBeVGclyz9ogJNy8P
mHBv0OBr9Z6oObCSYqk63+Vf7j3WyawRRd+Nq3zsUJqEEIhtP3iQ/jzxbDnN
jThv3nqwfiBVEk+GzJkzRzleX7rt//+HP/yhoiJe/v37aLsV5swn76PAkJwy
lYSHj+AepwOmHOUm4nI4DVKyb4ObOfVuHZ9dv0Yl7K6uptRtWDvJ7d2d0yAN
G9XnpKutJKVBjIItxa75wAjllRt33+u626syn000iE9oL84d7QgJM3gXlo+F
MOp+ofOBIRSeKzrzvG3iQtF+LlZcIgQRcW+MdcVrxA/Ri4U4xB7ZMy9GPcoG
kUtNVIRZMN+Fw6sIRFJFP1FF4EqHsL9UBDh445KcilhwpPK+v2UB06sonCCO
vTiXfuluzI+folLT8dPOl8VPd4b4aSqOHXytWIxTFywy6lq+1sznfMZtTOge
a7oi6giQS9WEh6SD0lkw1og+URbMfLFc0dwtikk3rpqZFOeQ30ZF+7j1LVL9
rMH7Ujf7a1uDz6LdrHAO7y+LRxNsrRw+kW81+i5fD2n+FT6iJiDGMkvTIXxP
oiM2eMQadQQlC5gW/Hv5VoTNfM1CrOJlal4cKiM27+oJTXBjdXq/KiOePKJz
Kw3xKeuiRGTSpEmogNeFl9EcI0eOdH/4wx/cz372M50hLSgoiL4OSWMAC21L
DJ3E08hrVq92C+bP18E2dATtH/rqiP2mI2ZNvUc6YuO6ya68rMgtnPuomzfr
fjqaRB2h8yK9nYlPkq1ZKh2RrTWsX2RecNENmldhqCPzw7DceKzGJY1SjvWc
2tqYGEF/DMd0RWa0b3FpnN1uHEV+WQfLjPORmuxuf44ci4BEJ1xcXSYuiIm6
joBD43Gol0koONO88QhAvIS+8P9fadPfsmriSBmO7WGkn2lO/CAiG/gRwv/2
nR7/j/WljjvXSzrRGEiIUACZJkn8QW/V7VrleVjxcfeHzNM0l5UVv0dSjnXN
Xd8pScpJqPdVEgkddqtZee8jEVkpNw1A4JigrjSCoYToD6gCJC2hGxcPLKEk
e4mGZNt8zYBpLe1p4DFFkEIJGJ8nMpc7MdPjI3NdXckh+0S8wwg+zoDRnY9Z
bwOI95lBQNNVX5dcckl8mlMFv/nVr31UoaoqniroMpNJp4gVS0fIAzDEb0Ji
Emo/smnDNBceoZ3GcSr6QiAJKHAm3BvsoTLYfvLLMy+ra0kWGUOaZq5x4mAO
XZv5hGDdoX4VpsK5I9os5jOHsSGVRfGCMzZVbrQsVW7Uq/SkwlXNoXJ9pZnl
pZNyggPcXT7l/2G50QCpwc1L+4TeFqRCb3ZtEFLMhuNMyNMURnScgTlAgMRx
xgzbdeI4mxmmZjVxnDnZQfDFnHgCJgQCEFSCLoRPBe3tGseZ7xCUN7PLfgDB
E8Gx75Vg2L0J/nL6JZiuevUmDvXe5mHJlCE47AMKTWHEbOJRNRX4E0u8hzr7
vEyE3V/iUVGradcGl6LcMH2euVa50ZUb1EAfp3wQctPHsL0jCEhVZZX7zwu/
4c484/+4//jil9SnrW9Ebk+x4ZCynW7R/Mfd/NkP0icilDz+o4tlkL09+MfT
vb/cUX2PXn6jbzVJti/IBvuAEoQmujZ+FD1DLTd0seeG6HjRMUqgwDLEUewr
hiAbmavkXPhczsQkx/ayalcduRyvj4ui5HLmjU2ab/x9amYGmZeCe5b1CSov
7hNUTuelFFQe3yeonMtLKVSXCgmR7FZICNPPgdFt/iQDnMz9E0QHIGKe6pdM
9BXUZoYA23WzRoYK6ocT84ZZ4fNq+Wzr4SRHHmcThrP1JZxtdIj1P5I8Evhm
vrzUlovuZoZi159qpiD+eZqmGrZF7p68MQ6ZPSJz57t1ZwbOJiF2+qlvV6en
D7zvXM1uOFx2q77uoCAbsea3h+9Mx5Kf4jlV/g6Jf/XCh84H5NHUsVIf8wdv
ZIsDzDLuhj5o9XiNyY3hOvHhvDGH50PCqjgPSYh4tb+OBT19Cjr/V+dH+4Ym
kSmzNslp/HB2Tnlq8tAUCRv88edP/VQFTg3hYHEKiOAII1riGcUj8+H4fD5U
IcmK2EuLXqurrxqnnqn0SU2mF+Z48ciaNj9KGZmRcyKXXXKpe9eZ/+QuvOAC
IMphmdFHJqf1YcZcKjWeuowAjBkRKba80m+NqQR82GxoAMDZZ51tDnlVthZ1
EPOsxJtg22iYKQVAxOkkJbbCj4sNsv+3sVV/ObMQK2ANqjp98UHRJFaZEvUn
hocvi6HnMBliCbLGn64a/6CfztLl839NK2f7s4Dt3uzEQ2bdIUaYsJXqk3IZ
IZUvcpipsfbEwGa0r117zXg/1f03Y5Khtq+CzeLAG9zTP157bXRND8dh6dTa
28NHUxwWeMn1ToqcBsKF08wov0HPfTccjOwK6bVeBXaoC1UwSgySS6r2yyDU
u4Y028sYBFklSBtseWIzgi2nSN03HViVYpAx+QxC4eCRkqrUmNq9Nyk2Ps4j
EQoJaTIQXCLcXgIcGutsdldn3XHnzE6qode6BUKLjSFQhmDAbKBDf68lCv5E
BpGNNdcR98wze4ln9sK1oTvT8Rpnw+S2rUPnaiIdj1LG6zy7/CgMYj5zHKtm
A7fecouYo7qqijiG6Y1169bR+yk0IuCdPvb6+lAHP0N+U45rpsI1nsrZJnew
dIurrSlNnLs+XESzZ5e153q7WzIKBGa++TLOgcqR8ro2tEOlUAyFQnWFl3r9
OT+sbewVpW45tuux3JWZvPgyMfRG5RrX8XUSeKDCthAEyRpSYqdjbyrf82VU
DvVRwaPwe6hGGsB55tEUy1MM88INpB7g6hiaI7RG2UMyR4BrQ2NSRRTbE84v
mK5qNTn+qS5GaU6JLYcZiES7elqvVy7bpakvdPKhqcorYpPj1aw3hsBrqqsV
MKM66Jqrr8aMxfbB2bYmdSos2evzVS1mtehcu2+Pv26oL3fr10yw6zU57qia
51oOPG/cEVKPwWHo6WoM01k+4ptuEORu93NRVfAg7zp0mDNOYbdi0JqdhGJd
wZs+qgBk8NLYIYxPHKdRN2uEa+FgUjgEReimYfnkEAy9RXgW3RWLgGOPr9QO
xQ0i2sEsP4beaQrWlSPUws+8uMFuUAS2A23Qn/74Ryn+1Aap4wmiFnpwqVk4
NQ493hVrbKgQ5rUNTDaoo7nItdevtQ3xoYq2ypmu5dBYbZCMVOY96eO2R0/w
GE+yDYt5frJp3plok3iRbaPeAqUO2OMUGeGLjrI9yckvEqkiuJKm4/sSnMED
jIBZbdaV5ve0h6RT7iDd5JUrVwLQOG9/ZormsWilH5rHYZb0wKdKDpom0K1y
ltFwnGjYEGgoNQKaSmi2MBlz1D/NZngDExqB0fxEQFeIpC0PkaAeCYMkBqfM
9zJs3b7SZwFpcEGxZ4z7mmqluYihwTekaEiIDmeMNk1MIKUxXLZ6UKGGfkN0
nobYn9/95jeiIU1vbvjTnyINXx8+nW1rFFhZuvBpt7d49Sl6+lixc3v9Ote4
5wHXtP/pPHKCMXxZSWeiI9SdqqvDYw+0MuQL5MQnQOZ77I6O6Dc01eX7DQHg
+TKKicnBAPSIyL1/p8/bF29+Q5DEvhFPcqAy5dVq36NhbIyE7OnoysSmjUdg
Uc7F0gHIAF8kL7329uzezcl2FaCX7Nungyl9yFu4baGbNc1nMrdtnhPJS8P5
+p23qmcp7Zu7O2ozfv7CmalMQ30S9OzRDBHfUg74dvSulw8yNuadzPLvJ6Mg
vL97SybSMFvVrPFpjDtQo9AIlo2Gmso1fq3bNUxT2I9Mw3y9+q5AAq4/95nP
KhT23W99W+02ItV2FS41qvnczvat8zzVXmt3YyvZebu6Qdfv+rPr7qwL1Gm0
fw06KixtmznFF37Tm3/F9KNzUE1HoivRkTi9iVeUolIEjlT/9aUMM7UYwmmU
GSRhIiKIhHlp0iT3lhPfpB7aEKimpiYhTEdoz79iyXC3b/eaU8N30je2ce9j
rrl0mA5W0zq7tXKGaymfRLfMSBOEEQOus4+0jgjzxPJogne1MTY/8t3QmpPC
k0T/e5oQTCEQ9nenSVlZmfv2f37Tnf1PZ7mf/OjHOlx6eCsA9JkdrEAgRsU0
11I2AWL4Xr+Zk3xDAsBvo3cIqUgEwMYmfHABwesY+olwwx+XO+Rq54zyrYt2
b3756p/+W6z+7LDrHKf9/e9+564zE5gyf2lIkSw8gRCHWXhsca/VLPRaAQCW
ZKK3rMhfzZRNGhCfZSii85OVi0esfBWr4XgNgxnyjPlxtppy1XfQK0DMZiqP
rW3PNucQLTx9aExYXY8Pgfe/un3hnNIqcXDM4tGhO66OUDozljG7DCUsW7DD
bbhpsiazdTS0HaVai6vDTLwMqhwnvI5nR5aaR13tAe3dgf1bktVlq+e51vKX
zAlr1QqbbR9bDr348tUR/MTxJeCsaglSLVOfEieeFCSmeW+1RpGDgNcZIMNF
GaS1i6156+rq3tX/qmQm/MRGX91cV3PANu8lW87muBqS7qQp8E0b9zyoRHvj
3ocNJfRZTVIxHBBux8E9iVaJq2HONzFC4CUzhNprWgazmj4tmtOrSflYsUtz
ahGZaHI6mrZqSg5331B8Z+C8LpVGA91thenVvCbPTrw1/B4Df4i2M1B5MJyV
32q7ra0t3jiXd9snOEJiYjTQjTPes2nf4zqExn97u8knZw0VTbB/k/j7yDeO
6Wci9NEJfGyCHkVC3a87O/XP/o53XV97KIjA5gBzXy/WR6C9UIc7NpFoLZ+i
vxFatYCOZI8dwYQD6WpUvDm5e6adv3Ll+4mE5tXSS0sXPeNKSzb6Oz0xKNeo
frJiitbyyfZvqu4Qnw7lm62e70XB3t/TUQcDKeTTOyQpSfmH8OvkzDDF7Qd2
/43XAHNEFLqzcKlfwyn+nmUgJuresJqNu++T5UR0YfaWsheldqmjMZQqhcQQ
AR49HTUa7UjjPx7ddk2Xs87mnZnucDsp6f4bL4pyYhbFfI3iouV9F8VmZGuW
eOnd8ScNQ9NkFC1qgixlblHjFC3RItrLFDXJ1oRjS4w+YtRAbZiEkF4Fwx2w
jh11r3QVhPUM4rqCpSNNEjblrcKYvtW2hrJGhp/U77jOVvGI3xoJykS5u/2v
olyxHijgV1GqPurtdQX5qwChMKWI+VNdrR2DXEWci6K6bNPhDXVlUZb17eSy
MXHmXYZdP0W3idrkFElvd4sRtMA17nvEc58heFpHNu7+q11P8j6QIXqaTEdu
6+6o9JVbcUkUjRwYnVvSuUe695eNrflEuP2UAtU3VVXucRvtuvxQYVBNp/uU
OztifJOtWZbwFcoVxmcZ9BvjdR4aJLJ/WLjdXk3faNr/LLfrhceWRx/t7nYf
lPDxVt/uVteDmBfYZ9DQP4ensW+Mvxo3dixhgBMGXOXk1CrPlNKVGrPNyNau
tFX+UXzXVPKMnqvbcY0aKfgRKVuDO3a9fWaaos/MFqkvutE2zbsUaoRY+lxu
5FTrbqPUSxo9FaUL/jaHOJznPs6lej3lyvdc7GFP5//8flD6/zcemVoYVZqj
h3lTkVo0qiDQdOP11/NSHEE0ALV03dhY6Q6WbjWMWhNY/HOBet5c9XTB4suF
eaAcbCzqmSTDxrxHPGTXUJMhM1C6rvCP+g5PvT0qZAZpeJ7arutk0o4pXqjL
OBRPzX16L/yo1w29ZKsXJdfwHsoccMADHYcG6TFxBE9n61ZKgcOHGDGOaBAF
Qht505vV82FrvCnu9VGgaMX62YBjw0txPgFXb+znuXjgNg0izgm7xGSpa/7w
Bw3QetkuTTrsLtF1jLh4ZXlx2KULwy5NNN36UtClbVI6tBKiayCNQdg1dGln
c7Hhvns0qAlKIcX1u+6061uUafE8vS+MVYu7tEPXvFe7kMxRKAq7sNI12S4m
jUFNQ7TY67ljdfPk5cRda6ucnu/M2n17E92utWCiBelsl2TdjHskf7j4nbU6
SMOuKkRtr8M9XXbPPLzJLkj6FMAZaa3E+7kv+2/D4Tc4FgMvWrRIVb40d7/g
ggtUGGwAOx5hJMpLWynUVmlpafxUYWGhu+qqq3Qk6Qtf+IK7/PLLac2d5oZo
Nb3MHqt2D3cZCP7UeZ9wV/32d66ttTWZHVZfe9BtWj9VwsmjumqfscSUhCX4
L7aqqiLCrMu9Cc0e0D9bNOHOFEjoMVvUGGxRKHdqK9EWU7zot3xXmEe0Up+H
FZr2PyPh0estRckIJi+YW/JZQmeh/NlusYR6xb6gAZSeJebLrc+xxAzdT8IS
pkyERCNLlE/ymFks0aixHR4q9Mgh47tgM63FfgP2y1Yvzq2NCXq14ZRlyy4p
mY6GsJam7Z69mzx9GUfXXr8+STOh0ttNMfWE6BzXvDdmObD98b51LRXvFYzz
Kr6nM+bCCTmRFeysKcvE83GHPcByvHvyySfdCSecoJNsb3zjG9U9hL8/97nP
UWs3JDDijh079DT/Vq5c6Z9+rQ76xz5EdC2NEzf+4R/+wf3KLAQp3P4Ox0Wu
ZPLq2056qzvtlFPdV//jK5pv4LnyROWC2toaNHATh2h/yUa3btWLCVdWlBVF
rvQcwqASe393V0fg0hv7cGV/oK8iHyG1HQigb6UUAoa5zvxBZpqx683GoQ2G
9zsaNuv72moWBXMSuXJNaPAduXJ5OP8buXKBfj/HlTNzXGn/wxfKcWW7FFPC
ld3NYS1prhwnTvdcWRYA7NKEi+JaPFcWey5sWN8vV3aY5DVpLWF4jSk5TGdU
fHA7MD9vLaZI/Vp6RUN8G4C2aFM5x6DdLG8a7f75Xo0/AbbZNRH9mIaXr8eQ
op7QNEvTDLsSjkdDiOOTc9Jh2mEENeE77Y+kvXV2z2bfUaBkx0CCEA6FckCL
XtbHHHOMu//++2U9gT7nnXdenHAwJDAmkZ4rr7xS57z27vUW6cCBA+7MM8/U
Wxk9A1wm9jBq1CiNmOH5hx9+eEBhAGYzAvLUk9/m/vMb31CvQF+Tc4LbXbxK
5zQYob5/33phDzrqcNYLC657KN2i+ofamgOe/88xvmpQUKytYtpROT3wbZMZ
dLItYQ60+Lw+wK9s9UJBrvrCG/zINTOA8FfTvkcFBOAZjCZhLMF922uMeuOe
+9WPEN+5t6tlCGo1c7HQFKkJFDospShYe6UUPtiaW/e3NkIspVtnZDcGJmCK
rvbo7AT2zx4Izk5gf8acYlAi+8cZf5H9QYYYmJYwBcyweYvdT1drOCoXjsEg
ZmJ/agUSUY6R1XFeaeOLmnfjRbnTGxh7b1wLmMEbxzlhGyq17myt34bubLmc
u46Gjcm28P1kLXRtOIhsBST3aykSZon3yuusuyeIV3d7tV7jPqK4xHkad0Zx
2bvVHwrbXzSguPjwJRMQ4Omf/vSnEaswmBYJoi21sX88sDRs2DC9k54N5kPE
dz/yyCN6+mMf+9jh2sFEuUD5T5o40X39/PMVBm816BLlYnXBC8lI1OKiZar4
mDvzfjd/zkOu7JDH+NQAke6orSn1cnGqYDjuZlerH2Ild9Q2O05LTUIa5grk
5GKULxcyl6ABJ874HouPvHi5uF6fN5d2CBeZa808LFEUBS+FsCIluw3Fd4ck
5q0COw3Ff0mSmpzu8MNbb5DocIuEl7hGjBCrRvXKul5gCX5o2HWHXuc2MCNg
XdoEIyfdJmbwLF62l5NeHQFtMi+7XVO7exPgpZAUHo156ryeyEWcJxflQn27
UnKRmLjDycUM8XZOLibJ80/kgvCq8W7/clEh4MXwV78N+zUQIAe0ivP9CEya
H12ck+m0ecaPsOuuvAP0z6fao67Vb3d31oo26ArkPgIx7g8VaqYnmVQoEyTT
1J355SuSpc9//vMShZkzZ0bpID9OO2meXrhwYQT2WAhglVmVpK8Shuu4444T
DCspKUkLUow5pT1CovjBI4wydPDAVrdo3qNu4dxHVC21Yslzbs6M+yRTnBmk
IIdMDF5jXW2pD3x8RkMFYcDolIFekZeI2IWSD00wXBHO6zVuE/EZitcj5T1O
0Sw/ZHWuBKKh+C7PoGZHFEhh2m/Ncs/0JkTIXbthL6Je2CESDNgucJpPONwt
POQ7V14ve8P4zNz1A1KkPozwJ/XL5Z59kOY63R8YjGvCCsRujQHo21F0U+b7
9t2L5Gn4ScQ3ijnAYxzD4l7lvSBEJuhiPGNQcAl6AUbtat0fIvRTZZxQ9F5o
5ovxYS4erRUzJRiERHSNA6scRJd0FwLUGmy6MK5izIcTmlLZ+PYwNVkBJoQo
elpNfZxvoz+GFuXjhWK1dF9XMpVjuVcAeT1tXlC0EWFQPZEpBHkzScx/kryY
XkU014sHtBZ5inW+FsH1xnk6wAXZv8bNOZna5ycGHFmmqGV/z3ve4449VvMO
IuT68Y9/LHl64oknQtWG7xz0mte8RiHB8vJyLzzHKui5ePFiNYLnH9Xw7wkf
Af39wXzvW2++GSHyauD1SlNuWDNJ55BIyC6Y84hbNP8JV3Zwh+Luc2cMlZDV
VO8LhXJPhABmR0Cu7Mze/OBVy87gA4feqaa+2ClQNMiN98LB+J+o4ybNT3lG
XIWpaCp5yqs7Wa+RIbP1qOu094PC4FhUP6qbuSu8jk8uM2OSwylfuJBwRwxr
cj9wcwzMtRrnMbfFB+Kuk7fSvP+53LVxqUxgQJJIo5cYkOOt4ga4lWvCRHhW
3JNeL75HXObLqkCOT3PQUVJHf1pUPZxDUA4TxxqVRTKvSnFxkygV7Brnsq5E
QoLnlCQs7Dfg2ERCeL9xeCIhzX1iERpEm5KQhrX5EqKuT2kJWRRiEUFC7D7k
9RFUTEoOJnoJQboPvaisozeRrf66Yrrz4agWSWBH48agdRt0MrszQkPb2xYh
lYJfBI7ViaoZw9SeI1tSOLDw0GTitNNOc295y1uYkRmFh2gTwnPXXXcFB/1Y
+TjErXj+W9/6lvpYRAkiYEUv47POOkv/LrvsskSCCB//2nwksFxzc3OUoKrK
vXmBSAKUm9ZNMRO00S02ScIkzTEpqizfFRKlw/sJ9/YNJG7OjxolA7j2hZ1a
ke+f1ywM4KU2RIleCv55izkpWe1EBPXoXXwrOD7643y3gqL2Xrirce9Dsm3s
Is9zDffC9QJuJgFco3Pr47VxDzYGv6ph15+lf7FbAonCmDM9aOQcvkkwtqK+
6NZwLv82+/xq+9zten/DrjsF6GSvuDap6LDflr0ixbdnqLhH9lGpmccUiRK+
NQlUEDWAMg8i5yeOGddKRBhXI4m6tt+W/bPvRBvhF8r+yR4+K82l6yrvT8op
MY6HuyVBSWxhcdiHMHLZaAjtfRi+N9iUlMSUTdJe5SRmvLePSIyBuRbtS3Ac
8XmF7cMseoHKnKOI/VS8J/AIIBUw2xOcJ8UllL/u/nHgdsrlakzC4mSZlsI1
R7BRjBAAsZ188snpESPpEQI+UX+cKrmwXd/73vckSsTWPv7xj2tmYxwlQKKG
vlREeWNj3yhuJG/mz5vnli1dSkFBTtzy4/7lh4okbpXlu93OHUvc/NkPqcS1
tmZ/ELfnByFufeL2Rx2kTYXDqFbKC4dl88NhSVY6nByPvkMMh5mh8PGAcHKc
7KICzuF8bRNwdHiSikcseB1Iy2cwToio4KlE7BYZJOIG/A7XGLZ2e937cNd5
+Goi4AtVr5N4Kf9h7/W56AdFO4mycoRPmQGdEIzpnyQSbUnO0Ge5oI+Ho9d5
epgYRHjaaiqlrXJuUAU3aW3EHWQ8TSXw2/hb3tjermvfNcDX5gBH2xWWeUCA
ANbHt8LnxKj7MlHiMmNi1Zj2hXwksQyf9coGAxXFrS6EmFJwVPuQqw5Ii5uC
5QdsH+qCm6Cw5PPan6jCye3Ae/6R9NP/r8D9HMJJ16y17Vx/BPGLVo7Q3N7c
BA96rsQJP178/lGlhO9///uT6DeTe1esWBEzdOnM22cPK1oxf+KXAD4MAYk+
ojUyhTm2hRyCPzKWuLJh6k97/Sovanmz8v6W+Y8XjyLSHEsl4pbu7hNp3pEX
aW6vzeFY3Zuxhtzw1v3OexBz/SEtw7F8l8exhvXMKvMdhEJQK2A9WJoSD1gU
VkT8fAJ5inJM8hx33qK1cf8xgQxtUCd12z2ORcR9gtmLIteqBgs4Fnb2Xuf1
eh3Lp2vzKhE/PLh6rG4QRW+Fc6EdvFREUlbY1AWYviGEdhrN6mLZCJ1gRREP
9sg3+RgeRMsFT298UipA/qjl4NgUjj3gPb10xN/oimqLKi8d8mxXyHN4sg9g
SIU/2st/ILY8Rgc+KJasnfo0ntfAUkXrhne9610KR2zbti1KFdlJJOf+++/P
xC5H+GjMvrnooov0GmH2urq6/sLjh5MqPCtCEhgsHgf2b+kjVdO87TZuhetF
MbP9GKXuICVcY7RiHgLKEFiNUgRlW/DbEyQ/N/i6h0k0m1L0AezDSdW4XIb0
ZVnFV5m/kd+eDmCv7hPAXpYfqFMuanyyFgKGPubgg12tZZNTMYdOj7EUqOuV
UhfWrZ6rdcK5SF3W8LOCkIbPuMaj0rXRRdfGieBbScqu2xQHyML1wdiiKZJr
kxIFts3YyPiax6eyfY0ovM5jYzN4DTv/7I2tSToYO+LkRnu/sK2MrS9nQwLA
xAqYolHwFgmYmmHHuIqugJrSYUGqej1dFTBNJRKMrolUCQQ930eqRiRSxeei
Vx21ZTq7y/vQ7or1GF+g0QiyYmz18NnezAVBNtSAYVCBEBqBfepTn5KAzZ8/
PwrXF7/4RT01ZcqUpICE8fXm7iF0mRiEBDj+y7/8i947Z86cgWSzsqLYrV81
QcUjPEwG1Se5vs7zWmnJRpUG1VTvD32PJzifu+txMYeH9iIAHukCHYlhITfi
X+NXNCGvJ7Wkwvzpoo6XVF4DLeHJrALFvQro5oo6oqyNTuW9SgI4TGXwKRtK
MvjbfGC5KcbIXm2y6GiC4rGqL0YvakL0YlFYy6E+0Yt9IXqxPqcXFBTfmuNH
tH7zruRefWxyX7jX+SF6cchHlUqeVhQJaxNnjBG7BHnwNz4o8gJyURwWYGuW
k72qC3kRH2ddmFhflfUBhFX8doPfG5M3n2+/Uf4iORi+l+EgKhw3WnCvTaXD
EnDY3rApD0mwDz4SE/dhiV9b1N+2D1hE+ZUma4BtHf7orJeeUw5bx8Gz2gsi
bpLFnq6vREk5qtg+0Xrk59prr41iheuH2wf2LCkpiXmyhQsXqrc5ltAEN8bx
Y/dh5i4fXgJfY15fo6uu2utaW+qT6rHWljpJYnt7S3jfCYLvuax6r1bu6056
Q5p1vzRUyLSr8Drz/eTtvvQkHNg1IvHWaDxhEIoEYlgMhoKpo2JU1tII3hUq
p5KCg5ZQcEDYLMWIr16IXhQMHFxm6UhB8sI+QfJNfYLka/oEyVfkhwCpWEsH
NFSx9qI8LKPjEKxr5hO2iib7qg1Jla8isURPTcb4OLeH44c9Q1+1HByXcx7t
9vIjsVO1pOg8gqrhd0VayVWYDlOU2GQVJJospW617FkuwbdM+iTnWSwMnkWV
lyGzudqGzobQZWuKnNreUM/ho5mTVKXUgf0y/CWvprc388WjFCpfq1FQUCBR
Yf4iBXRURNJf7wc/+IFkxQBnbOBN8IQ4JEETUs7hRIWbOnWqktWUPhUWFvYn
WcPCcymHM2ljY3/enfAR/O0zhj5UjCIjSOZ5eEngg8jDc1NuWawaGJ/jYQKM
xqeeh4l4TBYgzfHwOB06yPHwGIGuwfHwq030DBTG7skPyhEl0OGOXMUDgLHV
ADMBu6wy4w/rO5CtRipGcdOMmQCFAmlymxYriRgTdnLL9j4U0gl/UgEW7iEB
TJgcpsZI8d0IDvW9cS3Nee7x4hwTc105pw8TT/MVopGJywKQ1760yF1V4Nf5
8jwMVBzIy/pwLEytJupZDE7XrEExOAwdYxGvfe1rVeNJRotrUlXmXB0fPjZ8
+PCkZu8zn/mM+9KXvqTEV4gipsMUkbF9peCfpbfhGfjM81OlQFisV4a/RC+l
p3q0PgB4LLyS6QjgjKMHKJzoikJXArIRUHlnZqRrj9G40HC6vS5UufeXuT+Q
LqxbFUB0zNwvCxXAB8J+LgwVwINMseQFjNtSESxfwZu2FdERi2BRkURSLCYv
6G++hxAEjlk7qamdt8uZgSeSoqmi68WDGqvIyRQDRSqIM+eBSg8+j6PaGyqr
m4OTKfBnSt6Hbhqlu5AzAV2Oe/V2hmjc1BxvkpSo8N19ejprRKck+J3NL/jq
7WrV+ro7aj8ZWXXfdp37zpbuOnIB6XHqzPPQQw8pRsZIBJTyd77zHcqBgrd/
nLQtmSKSSrwHjENdEBmjNIfGggXfiedq59sKd/hTHl60QkV96MZoWrPLOCnW
XpMcBN4mdVAte0WJpE7KOBiXISIMuBm3N2pnIHLW4G9ENG0gEIPiXkv0ynVn
Z3Kp7RCfHlQaom9ctLJPXLQ0Py4akpAxPt2u+PRIuZvUdbGLpGt8AOyhpFxC
qaU993q316B0u9zXp8VxQGl/8v1B7yLb51TPblrUJ1BH+WNtpmV9IGqsR3wy
4+OEuDxX1erek0BUH66C/rI8Idau431A7O5s5mNhv+nNqD46He0DsVm0zPiy
hGJpehCz9wgDJ3ew/cZKx4Wnyd4vWLBAtZkVFRWKn8qMB0yeMuixjX/6cIz/
xe/6nJ96JPhKa8QEn0nqUTmsuWIubyI6XDObHYoX/eaP8z5csvlj8033gEHx
vpG77fmRO+U1R8rEE8uKlQCoSzZV+byQW6wPPbvJCaIG6hShvF61MjqAlMoF
4vvk4iUPJbGcht13S0V6oasXYySb397nlJk2f3Sy+ar0PwAjb8xcfPiNPjMQ
n8wxk1gIJF522WWqj8l8xvnDM+36F30VjppItFELRnGUoL+rQHFi2NWpStcD
o1NgqT+KjzpCrDQV1UG5g5JRntRP7H9ObV9YfS499JAXYzNsqrUwoMLOpdNB
1FYIkSsd9CTpF6qNdlyXOVleQLw3SvJ81W5vqKQa5vKqdhX3jRTf6SNSySnT
anFQT0dN0rH9CKe+tm7dqn44hpd18ClzoUuOLwV4oBruYKLEF6r/WqB4av8U
NjhqJjoWtULZdEwF2Oej0bmYSp4vb1BCZlHKutfHKyOU1lHDqSF+WS9FjnJs
RoGRJaDIcd+jgmy4nYriQ3HbMagJ1OQ5eJz7peYfOeGQno8BbjCKP5ujsOBL
TjnHxFpniEug7NgV0yFfDFSlYUL12hIdHe1p74rlg4M8GX5u+Bas7cEDB1xl
RQXqT8A+8x/pqg+/NyYlqmEIMUQyK0CkSEtoD60i1Pe0HjmAz7co5fP15sFl
NVc0FyUHSbrstcnSfcrIGEwCslOVE2vrVHtnHE0eXoZLGZnxor2vrbtBv+Fr
CQp8LUHkG9tbxd5CxYtqOqQLixO+9Dq65/OBal0t7W7XyJU6lW9/D5L2ES9H
2pM0vOo3v3F/vece19nRERtNdXd3qY27uTyZKeE56M6eGG+GROLnUpGX3kDz
/vzs54/Czz6ci9Kl/ReEtc90qpprqLQOr0M3FSGbfZA7avucZMU4IF3lE8rE
4bKh0Laj0SdlD0dz5EDAKgAp+ECuQW/XZ1J7sPuF1W7P6NWvYg9WLF/ufvRf
P1BPB9NNcQ84+rBj6zzX1FQVwOOnBc3R+vFMyctcwAFjgeHocjqOQc1lTHr3
gdm+Gu/53Gk3bCAnxEJlFoUB6Bj9JjFTYjTG9+hL9ASaX7U5jWldOCqhL26U
zuK0+TaPitlKF5ZH7NRxaLe6s3fVVYTa5FdL8/fp/491S5csce87571qVP3L
n/9cqD0Snnrhjeum0FknI1bJnOerpNsrgqn2wXYUjTbCCA1BVABKQY0JKxuT
rV4SzHuIeRhz5wg9Juebddb1QZ4VecjTg41RMs/4liSJ6pUoKpCxgdFFeE5w
NjMS9hEJR0Lo+qAIE0IvkSJMEZr5I2Fazt+Y0A8/+JA76cQ36zTc97/3vT6E
Xq+WuBB6W/Ipf1w1xm+FgUzrxiMxR4bp+/OQWtSsaFo+J2KZVaRCGiwSgyxw
aVK1FepLvYR5q4E0+M0ojN0aM3F4Dr2g1KY+zDenVW7brk2aC3NCoGZ3e6fb
Pcao+cKao6Am6as0NXEmv37+Be6cd79HVe+cRTwlfJjcMR3BCpaNUlMoUauH
M2hq8eoJ/M8uF/H2AXOlXl7mTY/Owfh+oe/zCnf66N2LSvZ36AzG06FPzo2K
0KlAF1iy8/ZcWZxJAs9H/1ZRDamsqsMSlNaNsGdn1cHQBI3meZ1u3/i1bt2f
JmokQ1drR+aIVD3G3XLLLRq5SsemQ4cOvS/84j7zq9AD99x9N3bQdZtrRosq
zuXEVuXt2Wa3eMGTajXCeZzaGj+VoHT/Jrdzx2IOamaKApUprCPuE2UQh4Iq
pghmFKQmdhTjmiH+koCvJp+Ahd26VfU12kNpSjAAdjg8BrE9ewcq77pDhz1F
1aRUpjr5fXQWLXPeGamsDs0pKjMDxa47qw8lVAbZLb98uBpIbbxlCqw7GCoz
gpKjg+9+97uJXEcql5SUuP/5xS/UuQhHl9aJV//+9+7pp55KqNzZkRUbz552
j+r1aCDCg9QrpRAtLbUZH1F5l08jy5SFpojm3uKcxFWn3LQ8ZZCY/MaNgco7
Jfg6rkE8QeWiOSrHc/GeqiFbo+OgobygsyEs/Xj1w2TMkjoal+3rS9lI2Pod
h1zBz0epl9XmO2cMln1RCrxMzN+EPxIWGHfLTTe5Jx5/XITdWVTkrrziCvfg
/fdn4sSHpsYq5avXrhqvthU8du9a6bZsnA5RFQ/PnK4jq8hmLC/xbsDwxA3I
wSRPE/SEd2n2qbewp+F94kSN17K/1Tu0H5q9I+w5taYajDbsVg1QjOOtWtQz
fGweR7I8uHLLX2cb9i0YHEfmOx6a3TwkN6NQ7TuZZ/rQAw/4xmWv1yEhb5vK
XWnJJrds8bM6mNfS4s+zc0L70MHttgntGU+6U2QzqEjpjkevVEM/PL9qQoY4
CGlI/vks801JXVWSWBGpJuaRqrutyVWOvU/z5qgLpOm2utOunCWWg1TR5phL
pilPr8yCfyg8h835xX//N8QJTepOEETasnGGMOrCOY+ojn3+nIfFYyLo9kWC
UKhM0bqzM4sL0ZsLScm8Zk6Tq8wiYz2tUE0eWlkqTYY2VXm5ymTuFJFUUk6M
Tx0vGz0SM770R5R8PNUfse6KHdF4S9OGhWIzjV8xVqP7pVhv1F30eUzo9+oQ
0AfDG1j0rJkz3fcvusjQ0IO6KcSXcrHWlhbfQ/lEenaLZGUHC92ShU/ppNrC
eebuN3tdRv0yJG9vb1YuBYuzY+tc05dtmSi7LrpjvdEd60vLgPzIgrTs0cEa
H4/dFBjwetEY98y7C5Pz3DH0H9+BFfEg7jjf11+N+ja7qvEPaJADjNl+sPhw
hIxHojo7e1xlVZurb+hIQuZHSdzx48a7s858p3vH6WeoNSGP7du2uV/98pdu
xPDhkbjMmgEftbe32N+H3LrVE3TMHGnmLAZt3VYXjNHrELdw2wK3bdMsEbci
SLdcAKYSJ77XMsV+EiDDOQtTbDrASv0WjGo+KYrPI8up3tcinpCcgJmiDHIk
ZtvODVJ4GA4GskQu7aw8cCRi1ta1u5em73MrVle8UmJe84er3clvOcm9/W2n
mMT/XKvavGmTu/Tii92TTzzhhf8kzSLYummmKztUqCNhCP8CE34aVfAQ8TbP
liUnQAAYbTKDgyAQVKAqH/VJcOFg+E6kF6vte1/1JvgF4hESVYGOymOb+idm
ODyYT8yIIr1maWaUbsA3aWIWj1rpdo9c+SqJGaF6JOaG9evdl//9i+7c9/6L
u/OOOxJiXnbJJe6pJ5+MxGRQHmJNJeiSBV7sF89/3LU019prK3RcAU7t6sxi
a9x2E3miAnQSgVv5bNH2hURsMj6u/Cbv+XMaRbA6pH2A2dgSJdxyzfH6IeDL
6Rfx4aqX0U8RwHUl+md/vyL6eVA+a9Ys9QA6cODAB8MN0KDlZz/9aaI1EezL
L71UcPHkIJWMV6EOHUmurz/k1q4cr74/B0q36mQVzLl4/pPqmdzd06Uuezu2
LhD9eG77ljlSpXhKXGPTqyv3qquprHTo6k+EhSpJ79B35WCMMWQ8PdRS7itC
2m21np7T8xkSL3v287mpkCnAHX1i04Vu8oxBUw6gTct3MulXXHFFpBySDaB5
9JFHlDJCgj/2kY+4hx58MFDuHa6mukS1jR0dPp66q3CZxLaibJdsOS0Ili8e
pqa1O0ykMUqc+uToNDoUrqQLNb3zW1vrRHXaFUQxR+xbW3yLMXAAYt9Q79so
U7Rlkk7uEa+IFA/n+xVCVSc9n2mnhFW9b3s6Iw0ZTAJjxn7NaRrGyAWDa1sO
1Kmnb29Pb0y37dnX5F6YsNstHxxpEWo4kHPrZhMiaSNWfPzRR92N19/gTn7z
W9Td5Oqrfh/6L3/ABHKxyIGtpoBtjZmWrZtm06zbN6ucca9baW46WnCR2XiY
FJOEtqToDe26e6cPU9L9eLN9F51ReDQYk1MiTvDEv16lYYFsp0htAJECOb5H
16YkgGVmynTNf3kNAeAB4xPuTSLvJ/iqweoFirSqeWZI7uukOedcQ3S7cd+j
bE0cKa7pfHNfyNuKjoY2V/zcCrd33FrayMd6wd17G939j291dz242U2fUzpI
FRvx+4f62YrH7B92izjTTTfeGLbimyLTzsKlyfJBpuhPKuvnzhwqfbtm1Ti3
xzwhvzX3uYJlI0Ueto5tiVuBTt6yfnqyFb719hT5Cjxqa0rs/S/SwVPXVVQQ
r5nkysty1f3oKvQLD96HSxtd3IMHtrmdxjoM/eHB+WuQdnvWn5ivsvvhOe4N
Vjlk7weBs32glpyh7QntdrOSRB48h37r6vSucnd3h36HzqP+9V5Jdm5ySU9g
i57MeJ5AsWXVUrjBH2beeYtvfla7PJV6elLYMHJEq8EZZi521Vbkc8TwFRoe
kOKIpQXl7o6hm9xdD2x2L07Ze5QIJnIEBuSnl1+O36szg/jD5//f/wt6CTd1
pVblIcos19HeKsAN9sMyNDZUSlgJPDCF89CB7Zq+CVcwHwNoUlG+S1ZmrwH2
uAtrVo5LuKCutlR+Ni1aeLDbG9ZOTpp+owfTXBBbuUQuQElwaLGpwfvoxTuX
icsYUcej0Kz95vXTJNhMhkBnbzYUwE6zu9u3zDZ9PU+7yXvQ3aAMldmYPub9
cZwU3MJ34Xz46yq1m4n3ip6HVrEfGe8HL8f4IsqponynxlbF90OPtnANPem8
F6Wv2TiOIUXdYWhIN/esPFPvo2GPqd7xaYkpqoVRL5d9j4U0RUdkLZcbaHUk
1qquyboRY3a5oY9tdfMWH3yFrMX0mU0bNypmxQPTcMVll4HlAmv93LOWbY/Q
L8M6bAsg/46t8/U3whZnwm3fMi9Mt7hX7AKanhdYbce2+WInoowoKd4PaVcX
jBUg5Bg5enuvscpaYz1YEqVQXLRcCqvGSM415hkzXeejOzqkt8VMeGQtACYA
Mpppth7bEyEBinKbASS2iC3D3+TeWAuig4jsLFwi1moL8+5gtcgaKMvIWg31
ZRKDKCbYK+4tNmhkDdx7PAqFMsTOVQUxge2gUxQTlDBiE0MOu41GrI21cD/c
B8qetShmZN9j36XesT2ZN6qjd3NTjV6TcrT1oDB5RGXYE6dNowyNBvbcbZFN
u9tTGDobSqVeihj6g4H3OvEvYMkX18GSEYrU1GbdpGn7XMHRO2ux1mhTzpcI
/HdqEPE6GSrumfVs2zJXvBYdBnhzV9FS9UwtWDpCHhx0Ss+oAbtstH+zp/3V
z6yx71i76kU/xPuXIu0uYzVYda6at21wW4wVYhQIVoatomMI6WnIs8zQ5Krl
z0uLYLeWmde9asULJlq1YmVYm+gkW0i4A8S53lgAsUKT0IsELc221BnEWbd6
YsJ+2Gq7xUTTocHQ0rA8pOD3+G5ieTwI3sOOaCseaDiu6XXCw9vqKdJePPgc
8UAiCV6U1ggNR/bbE/y4nCgt8qJkbNUTtDTiwjZoW8z6oFlzkG92ahhpvYbf
HNzvLQi/wXsPhZNIXKPBI+RDu8LKHUHL8nv4ivbfMED9ePHoAE7zB/S2Y113
W4fb88Iqt/baCW7XsOXm03Un5WqvIsIQmZZ+apf85Ceyxz4NcbnulF0DgbHT
MCmUw6tlJ2FmKL/XQC7TAgqWDhdX0b6J3YGLiEHu3b1KO4BShfMAxatXjBHY
Rsmi3Hhv7LkROU5cbIqWe4g9Ofh+FNOieY/reuHcR8XlEQvgqcNZfDfXcHZN
9X632J7nGjxQbgotxkYRqErjsPnhGkUJR9L6cI4peIQPhYay516gBTH6Nabw
+S3upba61K006WEN+Gi19nsg1WWLnpWElRvnLlf+b4SUJOfTiFpLwkzZwYn8
LvfS1toohY2QQ7Ngn005bt8yN3OOuBSlj3ccuZRu7ls2zkqNpqzzA013rUwU
PBITHZPqqhKh39iUmfN0KPAoYZXlxZIKJNm/f5/t8aok4Mk1NI9hJQwQ+Mbu
5RdHx9RVq/e65Zc/pyTW5jum07P/1TB1jPREpqaujKzWiOHDQwbzIYkiDIKb
Ia3cWi9CR1cCFQjIgwl5sGEQBzWDAKA+UJWoJ9QpjImniArAJSAyDGNw/J7f
gUEJYgJmYQK09sK5j4nIyxc/F8JKT8i68l+uYY5DB7d5prZrmAuC81mYdIVZ
B9RrdItgahDGzKmMW7hP6hSVFlHMJgOS68yiYzXm2HfAOJuMQeIML8Isq0wg
/fffK4aHOePvIYBeIO81wXhQ16wrCiQqmvdzzVoJmRGg4Jo1w9RkCcnRgiyw
4A0N5W69mQlQC0wcXTrPxID5YpmNvQEQk+5BQHIuXamY+mBpMBP2m33NBN9f
HfqVsn/8dm1gaswE+wro5YFwgKq8megVyuE9EXEh9AiSRx69QzDnfRInP0oz
P81DdATgsMxfv6PMrfyFTzRuvXc2wZFXxvw+TEd3ZNrzlZSUfDR8gprK8rIy
Ehqh6vl7clagI2aMh49iTEtFMfyoiEhnPww+5zRBX9BfeaAzz6edJvrFgv5A
xc2azTLZ9mGC/iYism7NBCkflBzod41BAT6PbLGHOHkoQ4Jb7Be9NTfY6zg2
q1aMFr9t2zxHpnbV8tF6HX4GNS1f8pxQE7yGfMGzyBpy6FHUPeJhkqvQgGsU
e6khWK5nT79HfW9Z+2r43+SF31Oa0ZQ58oCMojhxRGmzxvebyR/CF2X+1ZDR
07IJfK3sj4kDpIn2CjFEdXh7NVToDNUR7ZdpebEaogDKQqWwVER6iYkPJQ3e
wVhtz41LsXuh2DkXwdgi8YignO8JFT26xiaDkkB4PBA78s3odL6/cPsCqRBF
Z83mYG+4tzgztcZsCN9NNPYHkSXteeppdcRLfYtaXLMa0b6U5nsX88R3zzJE
s/plSh/4vXzVoIOsdCk655xzaA77Ez39WwEX5Dxxhhv78HgIksZpvR5yTkx4
3EPOlxJnG+IOFB5SudT6nPcGwGFWdGtISRPmgqfhcR7w61YzsIKcHVkROurB
Ng38nCH9zkMgy+59dzDm0oPrpiZz2KQH1/rRLp0aP7hYEUwCyAR3geXITaWB
Hq75LYIqQFTuD76HuZB7bB/r3rDG60XC8cgT38c194E8wHjYtwWyAURMR0pX
RoCHXCKjs4I9Qt7xdLBP3quebPZnemJ/8MShT7geAsEyb03wH3iMLWEGD6YR
/AFmW2F4E5FH9MkqYHJWLh8l+YFvtxqSRwbIQGTbGofA8Jk3JIE1Hw+Yo7fC
8vjQnsW7REl2AQrglf4kMBwJGuqlwqHltDO5e2RBjG9EbiZlMGteqVu7oWqw
cW0ip97x7b1MTz8qeIX2jHFjNCcaCljLo06WEIfJ++toPtRHWfDXUTfM2Iih
IuAnGp1wmFcF5q+vJazlpQVnB8QQubfQfFBURQxrQSdImwtrzUliD5HDovPH
dwhdhdhD37BWfZ2HptyT1hLm7kXnD1TAdVRzSCSSF50/WGNTyvnzai7n/O0q
9Ll5aIZ0cZ9Sawa5kYDV0dqYk4YUzJ/9sD6P9YLr4X5iRNwn7Mc1lhMpi9YE
6fZozKMnVCnfC3KD20GWsCp/w9LES0Bws1WtNlS0iOYBt0NhTLsXJchM5XtW
H5G4M/BCdMKR1q4wiRGNBj8TcOY5XLXCbYtC2qddMB9tgcq+L7Bcn8BcZNwe
+0i2nbxbz0CMG/svgjOIerzwwgv0+aDpQNIxmIIKSvpg7Gw2GxsQcJPkv8gc
2Fv6OzmaHBHMZnUCgXENPub3iNZDyJJ95AHfMViEOexRRuClUOYi/gG5R4sA
0ti/d4OQKQ9QC3wew6NoW7S0YlQyhwuV4I08j3vkAx6e5+EZYjWe573GjkGD
psaK4FGsDjx+UBqR3+RRU70vL96Gpl6v5q7e+gAPZNpTAQ+PsGLAY7W0eC7e
tkKmPMbbfMBjVkIr+NnzSZd0H/zP+ni02GdYS3QlGxuqpAsIfRMc4buxJugf
6ADvo+0Jx3Of3ht6XAESeBiZQIUjzyRgQFTwOOq6QDLwV3kS6C5fsTBUgSr0
xXx7HwiL72Q/fHjg3mAC9goOydoYUmttadCe8NyWTX7CF1AGyLMrWFJGaSNr
uOg8fCxRHSYuClwJWqc0R6eKenvf17+UxJGMhz2n+hqx9le/+lUORmd0XNqe
ow3HAw88oHfESSfwOj3eOEC9du3aKB1UIJ199tmakWLCM5B0rF61StHuF0aP
znxJz/05iZzGhxz0rvbgrPTKkniN6CuO4RyirjFBDIUit3WY1ofj8Md4oNGJ
UsaQFwkGsEfEQuAE/Mk4JwIti1WN2AkNjkaO1ovP+vDdoUQS2Uk0Gg/CaVy3
tfj7BZiCrWL4DuuzLWIphe9mm+SmsdTMhJsJxcHde9NJFvvtXIIofzSR2iyb
5GFRoRdWD7+ANfmo+nTzX8Ymvg6WDMsrGhjXwdFobq4JK3K9pmCcfEv8h+jb
E2sQ2CHFae8nhButC6+LexXkmSE/X5Jq2g8tEIM8TeZbYZkiZmVt0K62ev+3
A1cxn0NzBzhHkuLu+ja365llbs+Y1Ufg7tAwgFOwn/jEJ8S09I1/6qmn3NVX
X61OAPS3Hjt2bORvShSpgmBUz4YNG9L8zZFLmmLYWw7P38eJvy+9+Cfu+VGj
PD92dKj+22wOg6GU3clJcmjuZLwOyovJLJAL9IopV9Adr6sAn9ezLdrP+B1Y
CzRWlzIL3bIEaM3IY/Cz1/aex+CpnSl/Gj7YExAPVQHg88EG3/jvxpQjh2ZM
+xrwKhq5MYXW+H1f/tobMkWzpO34DlLoaMTmMCcV/O4R16YkzY6mhr9IVqJt
WWsSqrfX9hanYwNTXEmwXN5veimRF5XumFzGCobUvmTOT5iw0R9O9p1UIxMy
yb52y0FXX1hm29IzEBOKW9zIkSOTkR6MYI9Doh5//PGkaW1rq7d4YBDwB99m
aCIT2ZCZOZENTWP3x4Z+BOUJbsP6De5b//lN94mPfdw99+yz+trly5apOfuc
2f6c9cYNG9xzw4a5Hdu3++D+9+TrgkngkqiV4bSI5XuUQKlICgvgRKhZE7Qv
2hZMG7Ux0Uo0b2O93/1cbi5gBbPDtEaLzT/B1flRr7XC03iRPPBU4SYfBuiV
pgQ3xvuDm3zONOu6ujukxYiSdXV26D7QhkWGRXerSOMeaTSidnCXD6HfpxwV
XADHr1OiZ6OukQhypEmip3K3tHFl8FOwIGCX2NYNicVSGe74SmQmplTR5sAz
02cG4BpfT06vCLjmmWeeiUlo0sf//M//rFlMGzduPDZsOBacdzMn7/zzz3df
+9rX9N8vf/nL7nWve50UHbM0Lr30UlpR9jdSJvLOxT/+ieaOvf3kt7k7br9d
N7Jg3jzlW16apAYpGjnz4x/+kBllQ/Wx/1C4HV6IuA4NgOWKUQboQvKurdUn
tvD3sDotIaTDXoPzomZI76383W19Qzyz9X78X3Kq7DVajaiIsJftLdKvyPLU
XGS5eNcK4TafqlnpdhevDK770MTPA9Oi1eBX3St8qmlSewOfbrLXJwnD80Bz
+RSD50MsN+s1jfz5sG+MKqXcxXe4PMLe40N88IMflGZYs2ZN9HO+8Y1viB3M
cUn8nHXr1sX2u6ZUjCuGsNcRxNH9hnGuhw4dysQ9v+OOO+JorrDnb3U33XCj
O+WtJ+sY48MPPcRoCPeNC77uPvnx89z4ceO0qCmTJwu6zZvrT8xRuMCMOlrd
86DDKedHsm1tjwVWIlrkS6F9/pu9hzYxJw7t4QHk1fZ0CLm6zJtTIY3poeTB
xLF0s6A8gALWwkUFiuNakr+dNc0POoJNzGAZLeyZzNkKrlYbAMI9XrrwGRks
vh/2wtjE3Ke21FRN4pobO/qAu1dde3atEPv4lHivAspELeMEPowNwCpA9Lwa
KnVZNJa13/UhmGMVdGzYeWvobD2Ct2QG5gkmA9D7AZBtbmjkiV/+8pfa/6FD
h2aiMgCvxNls7DaJJTKmjO2gRRIKYbLtJjtoxib6xTfffLP8YXxj/hmTZD6u
106V7bn/vvvcN77+dTfG/OafXn6FVxJvO8U9MPR+t3TpUveVL33Zfe4zn00M
zCizeVQWcC6Zx7NPP60yXJqx85hsyuSRhx+mD9lTUUNyzrDHwxyj6hC15xO2
EkpiU2LinZpI9ENxQMvKhBka3mf2B/RPZodMF9egFqLr+HromSRbFKb4gJhA
r3NDPAP7RLaLcB2bqoJpswsUDvRN1JO+5AEfg/SzqonsCn5rsEV8fpP3wcXc
+KLGuCAVW2YMNdMFsj52ANj3uGqSBmYK+iWecsopfVvlX3vttdp829GAHl5L
X251dDv33HPVFEZ6yowJjhuIoqSkJDDQsQpUgzTe+9736t/PfvazzHl67RRT
OGtlCuCCO27/s9TGmaef4R595FF3gVkdalhPP/XtbvTzz0tlfOFfP6/69VUr
V4qLrr3mGjMxP3Zbt/jo9T133aVSO3McM6P1G2cJc6R9YWV9lLqPMYlSocz9
IQ6H/vXZNWN0e362MiX3C4vgkSi9bntNqR18EWNZvvn4FH9GZu4jwh2gxaWL
ngYrDFHHyBPdpg0+u03oRE6dsYsPr7R7U7R5jvQO3MvWcqshvJKkCnpDXbiZ
hEycFU15skaamSIwXBD7ofW/1czaOfXUU9VDam+uLXvc6htvvDFzXPgIg3J5
7hITPu437b8M6J+f4tasXq1S2BfHj1ePW8bifvPCC93kl17SUQ52+932VU88
9rj7zCc/pTJZ5jJOnzrVZP1S7fz73/c+rJbJ+zPuU5/4pLvQMMme3bvD7r5V
FgEkdyDkL7AIkHffbp8jQOJUDlsSI04l4UTTDuF+JIuCDMpibceH4ASYpgdQ
EMhEsHFXcUVi0AVw5ycPPRzSwI/o6wjO+LTvcxJkrAJBTDQ/ASnSAFzjsvDT
KAFOVXC7Xil1yBo1hXOQMCpud8neDXGwWOzup/F5RzL8DFBCybNTKSUfO6Uy
YSZuMhghxGzcmDFjFNUc1CafyWkxV2qag5lnPJYsWqTzEIgrVpzZ5Rd997tu
qhmD7377O+5U23SOn5in7M776MfcGaee5s4+6yz37DPP6Hk2nZPkO7b7Jn8L
5s8XUmxuahL/7d2zx2DXLp0yH6F7OE9qEArHkCcQnxLBgwdyc5ZRt7nq1z1u
E6H1AMkI2eEgUr2Cm7FZwY1xst+ELsEG7CrBEJ8MvVeFDgQZfLZzqK6jY+lD
dcPEmDH0jerYZ7A/FhpwIp4HLpLUU2J6qqSO7HeTXVefvLGDg/o4fqjlPnCP
uUHs7ogRI8Kbfak6WuD0008X9EM7hx3P9LflXqec7ubOmSPAPnHCBN3yjOnT
pXUXLlgg0PaH313lfvD97yt+8fSTT7kPf+CD7stf/KIA3r//2xek1T/6oQ9r
G3ncfOONsuUVvteOAcgb3G9//WvYJ8j5eV4dBrTOA18bmBRRsnLzBt1ibj5m
fpK8Jbn6tTlIhjcRI8cIHCV9QDbiVQgkGhxvDo+M7WcbKWzCKqAA2EYVVJl1
99f3Kh7GA2+OPOGunTH2Vq3finU1WHEgnd372ckWNw5+i3l8+9vf7uvNUVvO
FuKerV27Ns7ViNECPDbiUQMEVj8bZJpp6BvMo6epKw8UNuArovWxpiLSYOzx
xx7Tye5thg1JeFxhzMDpHkJgTz3xpOT8wq9fIKiw217nNQ5DNpgtMYTvRo0Y
oSCXrSAj/yDzEW0u4X3+ywM3CjsZy4aBWhRXJIloZn2oQUpl2OCVSXAopgKA
UMgbAVg2b+vGmWIqvhttvy1k+Qn+4B/wGSxBrFAgSATDEM6nqq44FE5xj2xw
aYkPpoI6A7O+M9ngvADkQBvsgzxxnCu9Rmn4EMOKJsDyxD772c+ipuMuk1TC
RMfpKXSAPMwu/5v+/13SquwE4sxj5owZ7tZbbtGBQB7EetglED8Pzi/88he/
UJPJ977nHGnqD7zvXIn9Zz/1aV1/8QtfUIiyzbTQVb/9rbvmD3+Q6QccPv3k
kwJy6jBoHIbGx0pw5N2L+Qfk4aTDmTjFBE+io19quw5Qj8CZXceuxoTPzpD0
ZJe16ySvzBIgcip83+KLxWMvKYH+ncuFsHyh8X1yzgkbzgope3Zd1bp2H4h1
TNgC8KiQNZUTu1dwEE+jOkMfAs1X1vjt2iRrcfjgMtDqox/9qPaPmAs5Rfyo
ODZ+9OjRseEAqpLKj9RW96uy/y08RxIRkFxdXR3ed5pJQbWAIHqDxxMmxdcZ
AlxZUOD+7XOflzv22U9/Wq4XvvwZbz/Nnfexj+m7r736avfxj3zU/eJn/y3w
UGAOwXdNJWHtYUUQwX+bSr/rL38ZIlP9OoXOYQUesAD4nY+KToy68EfaRuru
3uMD1baL0YMDC/uy+R79ArYdFOZDOF1KvJD8SFyk1E7zOeSTXaZCwhdT+RJz
YgCzQ/EGqUBCc7GCKRaigB8AjYcObj87EDQZZFw1d6CdjUkxYiAhb5AkxV7/
+tdreyFPPLpKFxikm67bRue4pekwix9PcZ7ErLbGnxVgS37yox8ppEIl6NW/
/4N7/7+8zx+SfvwJHaA+/f8r7Tzgu6yuPp5Xan19bT9aNqhFBMVamVYRBZkF
UZmCCIjKhooglcqSGaoiIey9kSUUgkDYCWGDQGUISGUrIwlCEkLYnPd8z3Pv
Q2gljD6fD5r7f9Z97j33nN8Z95w8+eRVxXgrlq+QZ/QcyxXdib0jLZs1lz+V
LCW9tTu2rA4dkq5dusjkSZOsTeoOSGOOM99ASv369g0FApF2kA3V2Tl4Jucg
Lw76Csn6+caTAdkx574N5tSJHeM++ZozH6sK7LZH5LfAuHOOn7NXjECfROec
S3cBPbhPWdk+kNPnc1rqAm7gFqxcAlkJI/AGfBQFTHYpKSce83NMJiFL67Qi
zItGhh+iF9MOWII+v7c4iwgBWN/ixYvNOj9Jx3PHjh2uqnY2C1ykcj3+/Xvd
GyCJecqaQWS6rGvZz/VtuAFJSYmJRv+fdOtmUzI/Zr488XghU54aN2xIFLvk
/F12m946tWpJZJ++1mY1o2pzL1i8bq3aMnzoUFuKcOXaqphhVOFArvMs73jC
CAN5wa05/jFnjjTVZ1HtjmO2YnmCjVH4OObq+UiVJG5vpD3/MyVhwCHHUn0e
18AC4PP8DsdwLMDyz55ypI0Dg3PHjx0L25ivvNmBNroHw+xZCd90xe0Z5Jnn
lbT4zbMeyJBV51dn5kjWHvbfHKYHWLBoGFkeRPxDTzh/0AcwCaEDbFEc4gO6
fLgPwBBJojpGyJlTFPQBVFVPcRmyfiVBJZpdVv1DCc3T2YVTZ+X7Mavl0FwK
+GZFZwXcHdhZSG30R9WY27RpU9N+/sC+jR2H0A/sgvGCbpgvxi1B9TVyoJGo
gmXbvGkz08M+Vg7/5dQvjfNDW3/9sKPRWqECBY22unftJuOVXkhywTUkawTw
Y7bBUzRj+nSjh+rVqskLzz9vtLN0yVJVACpI+bLlTK9L1zlju3LjtxrKFlXy
0RdBDe+ocsGXQgdIGOj2kLIkjh6qHJD5BQTBQcaxjvrpzD+6DxKIksGwFO7n
XGSfPkYHsKMOqv4Oio4O2RSSzLM5FBLSQKHQcOzcsUN69exJUR5r8309VVkh
UR8H/x/Qv79tweOADa9OSJDExACDfr93r0nGM043po+IQfrCvJzW76WPvg0e
JmD5HrP2ZLPvAUnRamXz+bC5gsClPoQm0BcXZAraD8xZoBULRDTZFh0GTcIv
MWthxgzWwwXjs16xgr6h25Qzx0IapeiGVZzZ2w3bUpgj9cw5854fjvnnbdHo
jRumA9f8vbYgSUUDgbAwUQLuYVr1k2mjjDBpFFPPOJdhzOeNOnVkyODBStSR
IXMjUxrXeUtyty5dTQvFykQ7akCUvN2osbUfVoKGYCurNso5CBgb5AfvtzNi
f7rIU7Jg/tfSoP6b1i5ZvLisW7PGIA73or1i8B4yaLDBIH4nW1uvHj1NjqId
I98gDPrQ5W8fm3xbnbDaFpsnyBXLlkv9um/IwAEDrI1G/UbtOrZxHAKePHGS
MuYa5lqlDXOv+dpr5kbh+dwHk1+4ICipxe/vKqMGknNwX4umTWWzY8y4Y7DI
fecg/bixY02Q/OjkNPZTFhTQEEYM0yCFl5sXywaqasA9Vvc0myq4+yx92rWr
V4OAhIBw8/4iYQbR9PPNSAK4w2aN0oXpDF/w/n0bzCfqCdNvdvvZRcug8AVO
lOOeLtll4Otjnz062dPl6Z0/yq6By+TwvDuhSw+Zg4CoPoZZYAaMCd8O80SI
kb6CuTqmQgsmyhyw0Jm3ok8/LVFKV9tUdr/y56pSomgxg9WMMXQHs2QOYSq0
sXZi2cQDQrtI4cIya8ZMKffiS0ZnBQsUMK9GiWLFDX4XKfyE0T9qF22yhU5T
eA4AgCk/r4x3/Nhx9vcj+g8Pyrq16+TZkiXtN2gtdlGsPFX4Sbu/dYuWpv7x
XM63b/eBaR3061E9Tz9Jlsm1BR55RAarCjhi2HBr8y2jRow0dx9rhIxHXykQ
oPwtaiAqIXSI0Cin/ahSqZLZ7VH7Xiz9ggkKxg1c2KZ1a8OuMGjwK8YFmDwM
En7RsEEDU0VZQ1u3bJE369UzOjU6Uezp8/cxL8wbTJfpNqarIGOvrlXvWmQu
uYfrOPbodVNVqd7pfAgGEMCmChACHpXHAGXmOGQsRrYl3cUeYFCAto8f22O/
m/9HlQiUFO7lN2j7VPLR67Rs1qbjIZO1EmCklN8XSfpmn13z52+PyMZ202R9
6ykKCBJw/0XcFUUHMAcNTP85EdPPuAqQgAOKVoVNpjhxyOy0Vm4xcniQHp0g
D0y7nDcfnorR2jVq6qzPNNHGDAArEZ+ItU+c6ReRCGeCU5YvV87KCo1UyilZ
vIRU+/OfVZvYZVRVXFdLjVdfk4T4ePMHwJkrlHtZlsTGmjYDlWH/B05yDirE
TzhQObuHvFDK0CFDJOdD2e16OD6SwKeQaq8SIrO/EY2ndctWoZToFxmp76gh
+fVvnsdqr6PfhM3SO7TLPF/anl2oYEFbnd5s/YcniyisibNvoA2Vx61YqUr0
S9ZmBWzeuMm+jTbQiLHxq7nhmw3MZNbCaWPUbecAlgD9hwQRlDYP2FvHO7iO
5oWyjZ+FA2napFGjEK4D8ZgLD895Z/TAgSbBOFg10IFyfB8vR+gWyBfz5zcb
ZgWbrO83n9cu21Qd5eK1zWtiRnEAMfQcpuu2BESkal4Zpoo9suBbWdt8om16
/G7Q8rsh5iDwrb/lXWqqbAKrFAdsAbE7VtkrB1gN0Yv1ggNd5W0dFB91wuBk
1mEgalgQLIqD/C1tEZXfBSE6wAUgBl5SDOfoQ0wKonKLvpt3AT9IGt++XTsj
WETt/h/267VNzJEF1jx86LDqVo1UBX/arG08H4Ir9swzMlgXFJOJi7OULg5Y
Jf0BpmBEB1ODoSGg0s89Z3ZZorAg3sIFHzcIg94GsfJ84AQLhDaYHNEBq4fY
ihctagQEq6eNc232rK9CPA9G5zz3cp4IDsRBjoeCvMmM9cEDQRYn+jqg/xdm
FkDEsNCZByyHLB7gErrk+nXr5ZWqVa0vjD9MJFIhBhAGIqWNXlFP4R3jwEF0
EGL3X8H8m94Ho0IUcKBDpDpMzQFbx5CmxBzxqtHKb4xNr4kbZzm3sN5Bqsai
2ZG9f5MkxI22zTqw7OSkQyEFX3QF7VX/9xR8PjHVdixu7jhL9k/bZG71u6Lg
ISbcqKrmnddoNKuU9e11yxKDD6MGmODACIPlfbejSCi3l2pDUDoHLBZth5XA
gXbfTGfHh0jA2r2BiAPWB4ViG+RAK0TInnP2Wlww/IZ4QKOBqgGuHBiIENDR
UVHWRojiAQC4cqDNIcQnT7LqbqYpvdvkbQMInkWh1fF/NCK0NkA01wEIPur4
V6Pkbdu22buwO/M8xio6aqCJCkTBnj27DVzBQgHWWArQZGHJsH6ALeyd1Yhm
OXXKVKNwKJqxQoHwFM11fH8up1AAfLkG0cEq4NrGbzUKRQVu6w7t2tu9Tzz+
uCkMiBfaTxYqTCVYW7HEPVWpWCnUEgFRcBI8JTZPKkJ410k3DwDOPr17mXaO
yMYuj0h16XWNPrj3WljX74Hrlc8TD9g+SUJZCVIBRON5JKIJPzY1m6+T9ymr
C5GRuCwis9lh39g1cnj+3UDnzvbfyv9h7sNni9DykAtBhE2JdcqxUXkcUBFd
l6+cOGGCjBk1yu6HEuGLCGKEFJSIg5DfUFFQu6BMr9MzOszi2DFmSbT30mYm
OIhcZRXACzliFy400OCFpY9G9HLBAo90FW30ckHhPMLXq1Cf/f1Taavw9cjh
IPYLSqY/ToVSoPVRx44RLxm/gr8hI7iGb4uZF2NUzyriPVAmwICwlkHRg4yS
4MVRqmIMHTzE2lAuK5tnQJXwb0y8lcpXMBMv56dMmmwQnOt5JioB8oNnA9MZ
A2w7UObr1V+11TtoYLSBjnp169p8MsbPlihhY8EKxRYC7Kb/PhAd2A2wgPcC
qzH5KrgL7ReZwKWLPXogCPJWSvVqHnYK1Dpssth28b3jZUk5cyKkVNJ7kSvy
wplvbqTUcWvuwPiQ2YgeBJp2tJ6zzpAgHFaeWSGYt1TyVWi4Sc7axHkskZ5y
mVH4KZYrDqgRnuZ5LMoLCpZXsOHlWD69YRx+h9Q+4TytMfPmGuVD5fQNqkf6
ISsYTXgbig/9os/wZ5R0roWPMyNAWEb9K5UVdWvXtkyV9BtlHyWV1UV7+NBh
ZvVFbvAdKPfAd/jNnNlzDOYCYePj43S1/MOkNqiAlVtLYT/UV7JYMVm0YKHx
Xw+BoTYUUiI7/qRIgG/4Pf4jFNKyZU3mgQi4Hh7O+LJCQRGsHGyxK5evkDo1
axk64ICvk7DUyw++nxWHP+uFTJRlW1YcZQXJmmLC7TbwRbbfAlJ9FPWF5LPy
/eiEOzCzYp6fozOISUVxoIXuRNSwCbjiTMywJSacSeZvzqFxegYPsUyZPNnM
8BxgfqAkmJyDpeayeFkbbRYWhN7DgemUtrf64JUBfvK7Z1nAMtgsHpkOH7SX
95o0MbN+zddet4ljqS9dvMQsDaZnvVze+lP8maLWJjYT65FZEjLpWYH1LJ8R
1rKly6TIE0/aNQh/IBr94Bmf9guyyyLAYZcT3cYB2CDwjfJy97vRhrAxdeII
fspNJjt2LQVt0gF3X7pp4D4bVmANmnfDZF5MzZCjC7bLiTX77sBmTgA8NRXb
tm1r0QyKGrHXEt/qkROTifxgIjhAYMNUGfN2YFZ4S50wbzdm4EFCHqkhaz5U
vrnVITlWIhPERDNByA8m9GBQGF6av9fUkBlEs23rNuPBH2pX4V4gkkC3aC0x
c+cZ7mdCUMyHqIxAsWVCQE+48EA3TCicAWTIiiceAzOUmRSV29SrUzeMzIYY
ISiPQoONLFdDHwlyEsV0586dvlALFg7M0oQjelcHMNvCMZSNv3GribixKOUO
9xs8lmgR5c/usQUMDeAB88gC3gGu8sgC1Z+l5BCJ8U60OM9vvXSG50OKYMK/
depk5LdSVXVGgmu4Hg0PvgY2U/JVqaYLISKX8dxWzVuEuJDAVbRQ+BvSGoMf
GLq/4jhG2y9TDGP0B0TCgdeBd2zatCnMa8+WQ6TglSuXbnfYPPgKctg+axOF
GAIqe387qgNR2LBNICQrHWuBORj0N5Rb7JgMCfcQttHXQX1WK9YFrDuIlRnT
ptsw8Zn8BnH9/pFH7H4sFxAgwxL1xQAjFM4X/H0BY90MC3Z82P6qVcG+WxTv
Zpls1PQJJQ8Tsx8WbMBEdOE4q3Vnw2JewojioV8wsx8QqeLNgkhPPsHbC6C8
Vi2am9GFLoGxYHrEKm3csNF0dLIXoyPzOXwyeAumiQ7rPxuegDsXcyjSE1sB
lN1Nh4Y1ji2BA10ehu9jrgz7pqUZhvQLjaA1gtjSUhPvdBhMWY4oZEACqL3d
BflwO4vAu3qxDWEWgWVhd8OCXKZ0aWMPmAB8RDbsA6uuh5gLvl4gLZo2s/N/
UI6K+k7oV6nixU3lBxCxwDFXAC1Pnjhx/bNUBSeTQVpq0p1+1hXHFwyX6cil
OFxGDBN6FPo0xyJF+Vh/cMQThviSzgb4htlhjxLdxumDdejF0oF5rtBjBW02
n37yqdDYziwxk/ly5bGhUckQ8aT14V6LTCHgm6gCtr7exedYXwNe97DxIKwi
WJw4WECIV+9h7Nzpb6bzIlWQTlhdqlauIgnxq8z5AAViKRo/brwUcFaeUoro
j7rnsdgZN7D64+4b2HDg0+e7ckK38w1Aa+egDb4hEO15jPGAJz3+pZ/o8d4U
CTakjRWM74SvWnvXd2ZtAl9iFsXjzwpGC2LrCF5S32ecSYRm4n2n72dOH7t1
n38lPfXxxDqvz+QrCMJwchhagVy8MRATC4qhR3BMBeYUryZgyEOsQOGRvfuY
2ECpJIK1kHsfASrkzCYqNS0t+TZ6+KGuSwI6S+iksTXneg+zmTqK10JH3d32
kLE0hAyqK0TOhAdeoT+F7nJUOW9YQJjiPYKote2z2Fok5bZgOfoM51bnkgI8
QZVSoZBJUPbgfMikbzNDnd3/sP35W/sRXQBahXbhjNiOgL8IINM0tctwyu7d
uhk39P00brh1/g39vEx9wJ+mZarYekTSj8+mWHPE79x919jafPE8OD181p2s
z+Ce3wTOXZ1k2OcShdLYnPgOZP5FXVvAbSTGJ0FMnH8VCi+bPtLP/hyWSSMI
xHIKHx5jtWU4qD1DodwLpzf7np/bu1VSNyySKymn/oueP2AKCZZEVuN4xaLm
TMkbhIetUu4Bp8P9qPp+GCNzkpibZEtMcF0vR+kJ8n6Hn2KVRUm9TazAifnm
1qIUG5UZL/y81qdFvpJ2RlJWzZHTy76Uy2eS7uZrCrh5AK23+8v7tug6tG9v
PNuLKb4I9BqrPKhBvfpI+GfdwzM7j9N/nGHFEoJCfF3J8xyEaN0rVzPSJXn+
aDkxoZckzvhCLiWfuKuxD4LKHjR7NX4AUOVP5kJ+33wDCEZcpQULPGZCtVWL
lnYfXBqfws+Kgn0ZD6tkeXC4FV08n7xSzp1cbMUWT+uYZyQu9V3XcZWTU/pZ
9Rv+T8GW/6brkA2A2wskFitqBfXp+n/2uQHi/LnzGqjFm0qUxnOqakQPjA4z
Vl/O+MkV7FxnyQKpqZJ6eDSV/CJ8v9nedHZrnCTOjJLkmFFy+XTS7fT7P4RQ
YUfuGG/QT8EdGA2aNGpsxILhpGOHDyWnqkgQzAd/ed/180Gr5EQhHUpn2Wq0
0s/XK63D/C6n7w8qiInYt1AT7+qVc06vvU/O/jPBqhBp/4NrLinjIRONMh6/
hG4hoKapyr9atUwfg13IfZK3tq1zEfjIR2xD0D7RXg87XUR1GVd1IJtFqbMd
grJXOd1nkiGaaiy+sBqUZfWCUr4NiislLbfpISsMbWoL0750dnf4med2b5LU
dQvkSurPRnIpq2MkhXZ6yu18JlKOmLVSCqbZm8RRxH2mN88hqdA9prlAxaHO
Ewp4/3r+18C9sKQcuZEQC7bt6twZC9wjsJe84hcvZoRffu2ypXK3QqjH5ria
m59YwdJ0Yw1BmzpoRgDpB6wwok6y00ZVKl68IFfPn7MJpv4ZPIJyU5dTT936
y280SNo7nnF945NBosAOkCwOZXR+HPHoIsuWLA23QHKcyzhnUlKHyJWk+63F
dFniUvYqrRpnaYPYk0QcLHuV2BapyrmFJhDzdUWV9+zuXqR72sFhOgZdjY9n
JC4P9hZSTXdvF+PxjAvlUagmdSn9X24r2b1W2OjEhJ7GdBJn9FeKSMxqLLy9
gE922qp2IPiNWU92ZvT73G//wZwCnviQeV58KBi6FZ4qH3KDcrN2zVqpXu0V
VUaqmabPAfqFrBT8BM//ne3/WWZbtqItvNOyOSgQBhCvWjnaskyw85ewuvWr
pxj4xHTNVhCiP5R3OT72kFVsTN0fZUN0QRcUiyrlhwFWQYYi65w7s6ebsW1C
QD0fscqR164GAcT3WyW9lPULjR3+HDtRrpzVmT6dKOl7NsuFo/s474g/izjk
X9vGkcqVK1vSSDaItVSdXvGq3z3EUnpTtYnq1avjXcrmSJwKSDV1xYFDKZ5Z
pkwZGagAnBiSX9pwkGlOshsn8qFCWD58+J3f6N2k8duSO3tOExyTJkyUhQsW
SnWdH7QaDIe27nyGtLy2FYCVzPgTOYY9kFDI+BUjLBPI4QNbw+TXuHiJTGDr
DnNF0mq2AhC6S5i3zyoCOGDb4OXLbivNg3Ix7TtJOzpFpyTw113QaWRbvdWm
PzLeFZPtZQWCiIykAg3ATUWG26H7Gys9nvbNCuWF86yaH/XSTozvIUlzhlCB
N3j1hQybW704iyp+wfwZXmdbbrB54F4ppopR/vz5bQMIFkw2gPgtQsR1sImA
c6on+PQww4YNs0wf/hYYLnvFaLM9kMBLv13wJlOaM3TPwYUxlQByqxCuoDoK
WzpxkgbRYAXMzMlyY8rz5MhpLA2dhWXYu2cvrDzB1D4iRw5tlt07lxjD5ji4
f70lW0xLTbaAk4SVI8PUvctiB1hyNEiAnVpMMelriVollRe7s8g9G9R9umpJ
5kgqcz0t2LVsbrUrupMr538M1Rq5mqbtw7oK08zphChMOzLWVm/q/gFhOXFL
82pPuuzWV3a5dPKQMr8jcv7wHjk5URHXxL6SNCvaikOlrImR5LnDJXX9IkUB
F+Ri0o9y/tBuW8oWAH78oJw/shfSCGPSr16PSfez8kvkYZoUNkTLQcX2zbmq
qHKgrPosH++8805owcX9wFPAF97aBMmwMRCy+fTTT8M9QVjB2TTIMwYPHnxz
+ghwU3FzTONI8qZwXobBEwcX0buc80ZRNGZwF9t9iXTFJ0Eb9kAOCIwcmJtx
T7JOMcnNnD5JReImW8u8a9qXOtH7driRuqpEtFIVw/Uu1/PXltz++91xZmMi
vANH+Lfb5infiLcNXrR3fbuQDd4RRDlFKQI8cmiLitPjtn0kKBiaZttNTiUf
DBPBEzZNOy0t0foS/HhSrmXstbLcGT9NkrM/9JSz+/sG1T/PrJZzRxVIJS9R
2HFG/x+r14xTCthmCunZDV9KypLekprwpZzdvk4SJyqUmNxLkueNsnKqSdM+
k8RJPaxUGzWSkyZHSuL4nqpDzVbxfFa+Hx4vuwcuU5UgKYuslW7zaMeOHW1G
P/74Y8/+UcRz5MhhGfkURPs0UUOGDLEryQCiU+CvBoexwRi/iYKQX8oAZC8K
XHMNTWPAbYj2gAUCJI52gGmoYYO3TABABcuXLVels761cQfiYar4cnnlILml
csVKsmHDRnm5bDnJnSOX1KvzhsF9nOVVK1eQWTOmmpLapmUrqValvLZHy8ED
e/W6qlKx3HMyZ9ZoWb82Vl6p8qJeX0aWxE6V+JWz9doyUk3bixdNkrmzx0iF
sqWkRvWyslEh7NZvFklkr+YybnRXSTyxTzZvXGDtsSM7K5T+QXbv2iRDontI
3Mq5Bih3bIuVgX9/T5bF9LHasAkLu0tUv/dkTWw3lF9Z9NVHdn5bQj+5dn6f
bFreXaYObywHt0TL5Z+2yZH4fvJ9XB9J+WaCZOxbJ0dW9tV2bzmzeYKkb1sh
P8yKlL2z+iqVzJLEuK2yf9Sn8sPYSPlx1pKskpW6pKMkrGMy4+Li/ETCEypU
qGA/q6j/tXsGkzh9+nRZu3ZtmM2UuYNCXDqBzBmAbtC6gk3E9U25JdITWz4r
GUM6LlxWNnPLKmczybix48yJhdQgaA1LM0EKcALip0cOH2EgIm+uPFK+3Mu2
4YJztLFIEz6TN1dea2MqJAYf+oBm2v2lrfTpdb3dvt370qp5c6WvnNbu1uWv
8n6bpnZv4YIFZerkkdK21XvWLlL4ceUuo5V+XjWfRrE/FpGli+dq+3XJnTOv
lChWVGlojlQo97y2ibUuLbFfT5eSxZ6RPLnyad+qyIaEOVKy6FN6Pr80qFtF
tn8zUxo1qCovKz1OUBrat32evFW/ipTT9pSxn8i2NTOlxmvlpFLF0rJw5mDZ
tXSyNKxdWmpWLyWr/jHoFnMMryVrw3333ccVnleTpov5HTFihIPWvzKvI7le
kBmqW/q9aogEcKJSiP3brnqVTWqwj/QJoxd0TGx1xG/hvWBiK5YvLy1VxYYS
QHZoLNjvNqzfYJON+CfqEbbPQmcCSQGC55RYKc4TT/bVzFmGFjmPE4q4A9pA
CALNiVnI50JzQfj1676hbFvZRURBifqiv0XTwDy4/rO/R0r5smXt7/x58sm4
MaN0kl4KXNh58yvhjTHLixHiYwXNY/vYowWsTSD/xPFjTIemjRujT89O+pz8
kk+fVaFcWRkU1VvP5TXiq1alknTt1FL7kidnHh3IRm+9KX17fCC5cuTRf7nl
nSbv3GLymJF8+fLZEsuUkuWjjz6yyVOhHOFXJyYhVqgOfrg6Y2JiDMyR8EMF
v59QlGuYNCkB+dehQ4dgQivZBfeZgRU16KrbLocOlubcTsGzK1kcOD4jZDgE
sH37t+aE8EExGEIJ6mDF8xzU1jWr17j2NVVVN5mrHLBx6eIlOwcXAKDwXIJO
Oul3IiXi4+KtjVGVwD9CWAmPxemKJ3LunKDd5ePO9jxcZjVee93wJGYy7FBw
BYIbjx45rKu/u7yuKg3EErdyhanREFfb1q0kYVW8GW1pwxli5s1RjhSY37p3
7aLvmm67HiCYzp06ZT1/dD537tz/nj2pS5cuNn/du3d38/eApVYg8w6ZQYcO
HWrGG8Y9Pj7eaqZyfbNmzWwObspme9mf2Q30+AMvChPj90LiRaHt7QREH7Ed
xPkVZeOGtbIqfqWy6OSsPw7lkCwhbDVXpPDvxBkZGek+7v/CLFI+EQE0/bSu
Jq+QkIpORclNgeTILDuCyZFNjvCtnTt3+qe8++679nBVccIcVXhDyJDJi2GB
/M030IH27dsz6jfXYLPuBWNHOg1eGRsbm1mYkpaBn5cuXRqYFH5t2JufyJJm
KVaV7FWNuqlFI+t3c3Tt2tWe2KZNG/9uLn7wwQfl0Ucf5QX+4dHR0XZl586d
gyQDd/rCIDMB5kfk/v3332/yAWsNV1esWNEe36lTp/91HVmxYkWYhHTx4sXZ
ZOHChfpskka4gNeIm8LFLDpyj2uQRZrH81aSEfrcCCizykJ9zA+Pdad0koP9
9roE/UIJvRp30gVvSNEPktq1axsh8ZVkzdIF4qOZUJ14la5gHY4WLVo4EYwL
IvPXs6IPB0Gjt3y1p1Mf5E7L7xvq0aOHTFCNnE3V3mgy4uaPKuBuQzLwBS+8
8ILpA7d1W9Brt8v/xl4zilncA1noJRG2SXak/ZnNuvz555//0j38zMLRkdN7
9L8j7c9s0qRJExkwYMANRPo//w/6y68h\
\>"]]
}, Open  ]],

Cell[CellGroupData[{

Cell[BoxData[
 RowBox[{"Export", "[", 
  RowBox[{
   RowBox[{"fileE2", "<>", "\"\<VarWB.csv\>\""}], ",", "VarWB"}], 
  "]"}]], "Input",
 CellChangeTimes->{{3.783184426289528*^9, 3.7831844922227488`*^9}, {
  3.783184593476581*^9, 3.783184593779984*^9}, {3.783185503170885*^9, 
  3.783185503375598*^9}, {3.7831855711512947`*^9, 3.783185571406629*^9}}],

Cell[BoxData["\<\"/Users/ailenemacpherson/Desktop/EcoEpiDrift/sims_11_1/epi_\
11_4/VarWB.csv\"\>"], "Output",
 CellChangeTimes->{3.783184496379286*^9, 3.783184623358754*^9, 
  3.783185182563439*^9, 3.7831852203087053`*^9, 3.783185451801735*^9, 
  3.783185527462784*^9, 3.783185672035716*^9}]
}, Open  ]]
}, Closed]],

Cell[CellGroupData[{

Cell["Comparison to the simulated neutral expectation", "Subsection",
 CellChangeTimes->{{3.7792893029568644`*^9, 3.779289303986216*^9}, {
  3.781370487226101*^9, 3.781370488528829*^9}, {3.781869324443863*^9, 
  3.78186934030114*^9}}],

Cell[BoxData[
 RowBox[{
  RowBox[{"meanPlot", "[", 
   RowBox[{"file_", ",", "\[Tau]_"}], "]"}], ":=", 
  RowBox[{"Block", "[", 
   RowBox[{
    RowBox[{"{", 
     RowBox[{"sigData", ",", "meanData"}], "}"}], ",", "\[IndentingNewLine]", 
    
    RowBox[{
     RowBox[{"meanData", "=", 
      RowBox[{"Flatten", "[", 
       RowBox[{
        RowBox[{"Table", "[", 
         RowBox[{
          RowBox[{
           RowBox[{"HetCompMtrx2", "[", 
            RowBox[{"file", ",", "rep", ",", "\[Tau]"}], "]"}], "[", 
           RowBox[{"[", 
            RowBox[{";;", ",", 
             RowBox[{"{", 
              RowBox[{"1", ",", "3"}], "}"}]}], "]"}], "]"}], ",", 
          RowBox[{"{", 
           RowBox[{"rep", ",", "1", ",", "7"}], "}"}]}], "]"}], ",", "1"}], 
       "]"}]}], ";", "\[IndentingNewLine]", 
     RowBox[{
      RowBox[{"sigData", "[", "rep_", "]"}], ":=", 
      RowBox[{
       RowBox[{"sigData", "[", "rep", "]"}], "=", 
       RowBox[{"Select", "[", 
        RowBox[{
         RowBox[{"HetCompMtrx2", "[", 
          RowBox[{"file", ",", "rep", ",", "\[Tau]"}], "]"}], ",", 
         RowBox[{
          RowBox[{
           RowBox[{
            RowBox[{"(", 
             RowBox[{
              RowBox[{"#", "[", 
               RowBox[{"[", "3", "]"}], "]"}], "-", 
              RowBox[{"2", " ", 
               RowBox[{"#", "[", 
                RowBox[{"[", "4", "]"}], "]"}]}]}], ")"}], ">", 
            RowBox[{"(", 
             RowBox[{
              RowBox[{"#", "[", 
               RowBox[{"[", "1", "]"}], "]"}], "+", 
              RowBox[{"2", 
               RowBox[{"#", "[", 
                RowBox[{"[", "2", "]"}], "]"}]}]}], ")"}]}], "||", 
           RowBox[{
            RowBox[{"(", 
             RowBox[{
              RowBox[{"#", "[", 
               RowBox[{"[", "3", "]"}], "]"}], "+", 
              RowBox[{"2", " ", 
               RowBox[{"#", "[", 
                RowBox[{"[", "4", "]"}], "]"}]}]}], ")"}], "<", 
            RowBox[{"(", 
             RowBox[{
              RowBox[{"#", "[", 
               RowBox[{"[", "1", "]"}], "]"}], "-", 
              RowBox[{"2", 
               RowBox[{"#", "[", 
                RowBox[{"[", "2", "]"}], "]"}]}]}], ")"}]}]}], "&"}]}], 
        "]"}]}]}], ";", "\[IndentingNewLine]", 
     RowBox[{"Show", "[", "\[IndentingNewLine]", 
      RowBox[{
       RowBox[{"Table", "[", "\[IndentingNewLine]", 
        RowBox[{
         RowBox[{"ListPlot", "[", 
          RowBox[{
           RowBox[{"{", 
            RowBox[{
             RowBox[{
              RowBox[{"sigData", "[", "rep", "]"}], "[", 
              RowBox[{"[", 
               RowBox[{";;", ",", 
                RowBox[{"{", 
                 RowBox[{"1", ",", "3"}], "}"}]}], "]"}], "]"}], ",", 
             RowBox[{
              RowBox[{"Complement", "[", 
               RowBox[{
                RowBox[{"HetCompMtrx2", "[", 
                 RowBox[{"file", ",", "rep", ",", "\[Tau]"}], "]"}], ",", 
                RowBox[{"sigData", "[", "rep", "]"}]}], "]"}], "[", 
              RowBox[{"[", 
               RowBox[{";;", ",", 
                RowBox[{"{", 
                 RowBox[{"1", ",", "3"}], "}"}]}], "]"}], "]"}]}], "}"}], ",", 
           RowBox[{"PlotStyle", "\[Rule]", " ", 
            RowBox[{
             RowBox[{"ColorData", "[", "\"\<CMYKColors\>\"", "]"}], "[", 
             FractionBox[
              RowBox[{"rep", "-", "1"}], "6"], "]"}]}], ",", 
           RowBox[{"PlotMarkers", "\[Rule]", 
            RowBox[{"{", 
             RowBox[{"\[FilledCircle]", ",", "\[EmptyCircle]"}], "}"}]}]}], 
          "]"}], ",", 
         RowBox[{"{", 
          RowBox[{"rep", ",", "1", ",", "7"}], "}"}]}], "]"}], ",", 
       "\[IndentingNewLine]", 
       RowBox[{"ListLinePlot", "[", 
        RowBox[{
         RowBox[{"Table", "[", 
          RowBox[{
           RowBox[{"RollFitOld", "[", 
            RowBox[{"0.1", ",", "40", ",", 
             RowBox[{"Bootstrap", "[", 
              RowBox[{"meanData", ",", "x"}], "]"}]}], "]"}], ",", 
           RowBox[{"{", 
            RowBox[{"x", ",", "1", ",", "100"}], "}"}]}], "]"}], ",", 
         RowBox[{"PlotStyle", "\[Rule]", 
          RowBox[{"Directive", "[", 
           RowBox[{
            RowBox[{"Lighter", "[", "Blue", "]"}], 
            RowBox[{"(*", 
             RowBox[{"Lighter", "[", 
              RowBox[{"RGBColor", "[", 
               RowBox[{"{", 
                RowBox[{
                 FractionBox["76", "255"], ",", 
                 FractionBox["135", "255"], ",", 
                 FractionBox["68", "255"]}], "}"}], "]"}], "]"}], "*)"}], ",", 
            RowBox[{"Opacity", "[", "0.1", "]"}]}], "]"}]}]}], "]"}], ",", 
       "\[IndentingNewLine]", 
       RowBox[{"ListLinePlot", "[", 
        RowBox[{
         RowBox[{"RollFitOld", "[", 
          RowBox[{"0.1", ",", "40", ",", "meanData"}], "]"}], ",", 
         RowBox[{"PlotStyle", "\[Rule]", 
          RowBox[{"(*", 
           RowBox[{"RGBColor", "[", 
            RowBox[{"{", 
             RowBox[{
              FractionBox["76", "255"], ",", 
              FractionBox["135", "255"], ",", 
              FractionBox["68", "255"]}], "}"}], "]"}], "*)"}], "Blue"}]}], 
        "]"}], ",", 
       RowBox[{"Plot", "[", 
        RowBox[{"x", ",", 
         RowBox[{"{", 
          RowBox[{"x", ",", "0", ",", "0.5"}], "}"}], ",", 
         RowBox[{"PlotStyle", "\[Rule]", 
          RowBox[{"{", 
           RowBox[{"Black", ",", "Thick", ",", 
            RowBox[{"Dashing", "[", "0.02", "]"}]}], "}"}]}]}], "]"}], ",", 
       "\[IndentingNewLine]", 
       RowBox[{"(*", 
        RowBox[{"Compariosn", " ", "to", " ", "Overdominance"}], "*)"}], 
       "\[IndentingNewLine]", 
       RowBox[{"ListLinePlot", "[", 
        RowBox[{
         RowBox[{"{", 
          RowBox[{
           RowBox[{"HetOver", "[", 
            RowBox[{"0.01", ",", "250"}], "]"}], ",", 
           RowBox[{"HetOver", "[", 
            RowBox[{"0.05", ",", "250"}], "]"}], ",", 
           RowBox[{"HetOver", "[", 
            RowBox[{"0.1", ",", "250"}], "]"}]}], "}"}], ",", 
         RowBox[{"PlotStyle", "\[Rule]", 
          RowBox[{"{", 
           RowBox[{"Gray", ",", 
            RowBox[{"Darker", "[", "Gray", "]"}], ",", "Black"}], "}"}]}]}], 
        "]"}], ",", "\[IndentingNewLine]", 
       RowBox[{"(*", 
        RowBox[{"Plot", " ", "Options"}], "*)"}], "\[IndentingNewLine]", 
       RowBox[{"PlotRange", "\[Rule]", 
        RowBox[{"{", 
         RowBox[{
          RowBox[{"{", 
           RowBox[{"0", ",", "0.5"}], "}"}], ",", 
          RowBox[{"{", 
           RowBox[{"0", ",", "0.5"}], "}"}]}], "}"}]}], ",", 
       RowBox[{"AspectRatio", "\[Rule]", "1"}], ",", 
       RowBox[{"Frame", "\[Rule]", "True"}], ",", 
       RowBox[{"FrameTicks", "\[Rule]", 
        RowBox[{"{", 
         RowBox[{
          RowBox[{"{", 
           RowBox[{"True", ",", "False"}], "}"}], ",", 
          RowBox[{"{", 
           RowBox[{"True", ",", "False"}], "}"}]}], "}"}]}], ",", 
       RowBox[{"FrameTicksStyle", "\[Rule]", 
        RowBox[{"Directive", "[", 
         RowBox[{"Black", ",", "16"}], "]"}]}], ",", 
       RowBox[{"Axes", "\[Rule]", "False"}]}], "]"}]}]}], "]"}]}]], "Input",
 CellChangeTimes->{{3.7815479775564404`*^9, 3.7815480815201893`*^9}, {
   3.781548114937945*^9, 3.781548286941231*^9}, {3.781548326739386*^9, 
   3.7815483440533*^9}, {3.781548590007028*^9, 3.7815488050970507`*^9}, {
   3.781548857061934*^9, 3.781548877853692*^9}, {3.781548946302803*^9, 
   3.781549041741889*^9}, {3.781962127379648*^9, 3.7819621323294067`*^9}, {
   3.78224369273097*^9, 3.7822437364248667`*^9}, {3.782303536286941*^9, 
   3.782303545272759*^9}, {3.7823045942919893`*^9, 3.782304599694026*^9}, {
   3.782304631659192*^9, 3.782304690760591*^9}, {3.782304835505142*^9, 
   3.782304975901119*^9}, {3.782305167666669*^9, 3.782305173041481*^9}, 
   3.78310956965145*^9, {3.783196861103904*^9, 3.7831969279813643`*^9}, {
   3.783196983344571*^9, 3.783197023080696*^9}, {3.783282027997548*^9, 
   3.783282029189386*^9}, {3.7838717922639503`*^9, 3.7838718543082952`*^9}, {
   3.7842919969658337`*^9, 3.784292000269314*^9}, {3.789323124550333*^9, 
   3.789323172092226*^9}, {3.792674194191512*^9, 3.792674209040107*^9}, {
   3.792674374464666*^9, 3.792674379871243*^9}}],

Cell[CellGroupData[{

Cell[BoxData[{
 RowBox[{"meanPlot", "[", 
  RowBox[{"fileE", ",", "250"}], "]"}], "\[IndentingNewLine]", 
 RowBox[{
  RowBox[{"Export", "[", 
   RowBox[{
    RowBox[{
     RowBox[{"NotebookDirectory", "[", "]"}], "<>", 
     "\"\<Plots/Epi_MeanHet_Rand2.pdf\>\""}], ",", "%", ",", 
    RowBox[{"ImageResolution", "\[Rule]", "300"}]}], "]"}], ";"}]}], "Input",
 CellChangeTimes->{{3.781549044201281*^9, 3.781549063734187*^9}, {
   3.781551555368146*^9, 3.781551555679741*^9}, {3.781627649770384*^9, 
   3.781627696959173*^9}, {3.781868510692503*^9, 3.781868523715217*^9}, {
   3.7818685741801853`*^9, 3.781868614477426*^9}, 3.7818686703189297`*^9, {
   3.781869533426244*^9, 3.781869533695623*^9}, {3.781869571969376*^9, 
   3.7818695931488333`*^9}, {3.781962017362986*^9, 3.7819620332976017`*^9}, {
   3.782243767586382*^9, 3.782243773559389*^9}, {3.782245547992618*^9, 
   3.782245572879415*^9}, 3.783196843379521*^9, 3.783281028293894*^9, 
   3.783282096973258*^9, {3.783871835632834*^9, 3.783871839029297*^9}, 
   3.7842920400817432`*^9, {3.789323167494462*^9, 3.789323168331547*^9}, 
   3.7926744015333643`*^9}],

Cell[BoxData[
 GraphicsBox[{{{}, {
     {RGBColor[0.300725, 0.680491, 0.901701], AbsolutePointSize[6], 
      AbsoluteThickness[1.6], 
      GeometricTransformationBox[InsetBox["\[FilledCircle]", {0., 0.}], {{{
       0.03226060184913941, 0.00014201183431952663`}}, {{
       0.016126476149235958`, 0.}}, {{0.04044880337458784, 
       0.0019419612440728256`}}, {{0.06123651462290876, 
       0.029459139438483082`}}, {{0.005083800674221746, 0.}}, {{
       0.008136932274761179, 0.0019622783103400853`}}, {{
       0.027154605007917564`, 0.006541943782977904}}, {{0.0111284914412097, 
       0.}}, {{0.0055896304508778645`, 0.}}, {{0.002052284418328003, 0.}}, {{
       0.050149018711141594`, 0.019241036508580982`}}, {{
       0.0033480987884947477`, 0.}}, {{0.0026185500798534657`, 0.}}, {{
       0.003715938242663235, 0.}}, {{0.03152282068889086, 
       0.01839090769295104}}, {{0.0042807124361096335`, 
       0.00048611111111111115`}}}]}, 
     {RGBColor[0.300725, 0.680491, 0.901701], AbsolutePointSize[6], 
      AbsoluteThickness[1.6], 
      GeometricTransformationBox[
       InsetBox["\[EmptyCircle]", {0., 0.}], CompressedData["
1:eJwN0Pk3FAgAB3DXqvblKraVKNpU1n2kGH3J3SbkZhjjGMYcZnLfIyFZ9y3S
sXLLuqIkxxpZS0m9vCQWG9syOnjkyPrh8w985L0CL/kK8vHx2e/g3yGwYylN
0NbD0gSj8hHCPCkrJPZVRV6LtMC2bofMgrAn5i7WiLd2OGBOKKRrWN4Z5NyR
NOKAAzpTCDenJ4hw7rcgnRJ0hNCUe3oT1R+Hhe/2RTOccNVw+ciRIUcoG2Ua
kBed8V290oJ8pRtuOziazzm4wFEkXGzZNADrgWJ2fCQXZAgvSgWveODUdXsh
bZ4LJvrLfw9774Jpm3C9nqOuEI7a6pJx90Jt+URnY4Irrjak8K1eZGNYJjiA
1kTEctGstIkzFcSsrh8cnEjgVlxOqNVhoLnYqNWwgwQlC2GuZLc7+IvPpUdz
SVA3L6lQJTrgRWeRDCHGEwcblSdUe30hYccwCZkn44vOlUXtmkvgYzFVN529
oOqeOJ7l5Itkrq2p1i5v9DrpqtInaDg8/kGh+7E3llbn6TFJcehg56/IzXiD
ciYh0Z0/ApXSe5MG9vggtUniEa3GBdleCxesCnxwPiZGHls0GK9N9AT1+oD8
5YSxjo4FPrEjLApTfRFj8IY8Y26I5o9PLZYlKLCXNKqyto5CWN8w6cwDCnjt
nC3FCCe4ib72jOihQCvHVvHVLh9Epg6t9D2l4FX8TKPeJgNtRnYpln9TkPFS
SKwqnQYdXk27lb4fZi5NJta47TwvVIqGHvBHfptji4cyDRq7u9btLvrjbtGx
6yujTLSdl1OJHvPHLeWTxPknrjixkZM2to+KcUnZsWv3KFAjNdIyFajAqIbH
UrUlTG+wTGu0qRjW8M1re06GEW+gJy6OCn5HtxyTA2z0Of11uuAbFXvIk3c8
XnjAXrPH+ttmABoqFWLlpr2Q6/tvtZY7DWGtcQKlI0GI+VSSOy5Ah1xndnK9
4mXkVxBWRSToUAi3aqZTziLRZmWvAZOOhuDyk2WdPvBxlu9VM2Lg8zUhcbs0
Fm4TivPIFgz0eM6qa+my4C/VHr9/kIGBOqF0rggJx5mlXNtpBmSLOGWabxlg
bBHUNNcY2C3CTf3q5oxR/ZDFpxsMBLW8bKOU+SIl+IkkjcREpbc+f5kQGftO
l8+NeAcite4K8XUHHbrdKpwEn0DIG1srrfGxQWRPnjN7Fohq0RTxFRUWBAaD
tvt3sdBa8LjywaNQJPgTs9c/sMAzN/n0YwYbTt3cuFfJbFTyisN+YjtCmhl0
rvQhG/u/kIUTQlhYSwlpK91kw89wIaueF4/RwfdOsu6Xwdj0+yeARkVUpl5V
6H9BmFi6KUhwDMTUYdsP9JlgJJUfWVwf98XHapusil9CIDMqrvj5LhWUVU0z
gxvh8LK0J1AOxiPH+IyeWkUkCo8f1dt4wMEz14K0C/ZRsAkwFHvMCYXO6Ls7
d0rjcGjZb3bcOBlty1Pq7ys4iIit3XdoIBKDTyZMUoXikaxeXGSdy8HSovGK
bO4VZJr1pz3XD8e4fevNPxsTcU9T5J2uZDCGAt5FTE8ngeMS7nKI+CusM0sc
CKLJaFDOmpGzygbT4WB0S0QKBjPmNrjSmTDJaVfIcE1Hi7bgm9i1VAytutXm
kbJgVib1x4H5BCi5j4fFbOfhPL9nqN/JfNw/1pxrMpSPw9mTmr+lFSGtrok5
db0QUXn394y4lcBY4Ps6GUIRNvs+e+X8nI+HX+tVz9Jvwew5ZdVStgSVk0tj
0WG3MTsSylKJLYZeDWe7K7ccZ7ffyhRqlOJ/9XBscg==
       
       "]]}, {}}, {}, {}, {{}, {}}}, {{}, {
     {RGBColor[0.550366, 0.581752, 0.8226355000000001], AbsolutePointSize[6], 
      AbsoluteThickness[1.6], 
      GeometricTransformationBox[
       InsetBox["\[FilledCircle]", {0., 0.}], CompressedData["
1:eJxTTMoPSmVmYGCQB2JGIGYC4huP5FdyNy+2X12wz12wI9JeVyRx25s7W+0Z
oGDDQvfVZ+vn2BsWdkx7HFVkb1z3dP6C8LVw+dgayTd1fqvsb1TzbQuo6rWP
kFv6009qq73q/+Wvnj+wsj962KeF99VOe1W/nf9jStbYe+i8knjw/4B96z4T
5UCvTfb7uV/9tdWda396bdsfWRE7+5d7jubxblgAN/+6+vF7S15ss1+gov7w
3JJS+6CFL/hqJJbbb3JqnxN1OdZ+35m9gnt9FsLVq5jU3hZKXmj/bv2WiKcf
Te0VlxoW2exfZf/em3OGV+ECe93o8K5/Ilvtl+51dr04cZV9cHjVF8ElG+2n
FcjoznFdYn/MzC4oTXe3fdzbk0+uN+bYr06N/pQxf5b9nDXOP24zdtovc9x/
5ZH9PHsefpcnuxco2MfZ2E3WDVhqP5PbyHPJo/32liz/RIxrZtozd7q7e1zl
sK96ZVCRkjfXXiB9n19V/XV7FcdJdm/vz7JffVZFzlcw1v7X5U0bp6rNsuc4
G8IXFrXEPunl/2+7S9bZHw9T2jTTpsX+yTqWhU9ap9hX8/n6PeRcaL/+4AM9
5ZoD9k1OyvX/bTbY87O6dT9nmmUf8vSRRbWBp/3lfe3sJ73m2L/Xm1m0s6LY
Pqv+yv2zeTPsn60tmxy8uMMeAKgD3tM=
       "]]}, 
     {RGBColor[0.550366, 0.581752, 0.8226355000000001], AbsolutePointSize[6], 
      AbsoluteThickness[1.6], 
      GeometricTransformationBox[
       InsetBox["\[EmptyCircle]", {0., 0.}], CompressedData["
1:eJwN0H841AcAx/GTttIPplOJ5VfkqYRNRWx9JD8vzBRbzwr50ZPyI1PLQ8eV
X2m4Lcfd9+57d9+vu8PG7pyHiiu2sYSOsTTtLi2EasVaj/xqmz9e/7+ft21s
aniCIYPB8FtisGTZkk1dbh6GZeXIjc7gdYbxwKpT9cWIytHrsn6g3VWAc6S3
tl5Zgb/jzc1evBHg2ZSNPu91BeK0n9moX/EQyOp5p86SD88fx40vMwioT/OM
THR8WC1PVSaPiaBs/aDGbIaPA0iZSUuVIL6n+Z7GUAAfZnjDd9so1DcLgoxV
Anj1Wa3a+iEBvfHrfUbzAkTQudPaITE8so+P1zoTiHSJ0+g3i3CiNnzsjywC
MbK00xOtAjC4xY51XAL2jG0ij/5SKHItfuY2EDjcrtk72X4Vu5L9zzY+I2A6
7zUdMUXiROzL4dkAIXYz9arpojIcPPu9G+OIEIED6atjhGJMPBwZ3Z4mRN9F
34TLmVIkGTz3jO0QosEjoOvpLgKFyTt+2HNfiH1WWQZvWSRGE9w/jnggxEPT
33Kv7KoA96J9Y9gLIRIa8s3m46VwjCKHrq0VQTHe1e1TIsJokMOFFAcRnnUG
VdumS9CePRKV8p8ImoGsxdvFBDZUT3GcmCS60pqTdlRQSNOHySY8SdSUtnqx
zKWoOjX2z4gvidjDVQO6XgqUr1XEikgSOf2PmaeOizHWzXycXUKCMzg5Z3eB
wrv7R87HakhkOZE3U4yW/uYU3wl5TiKK/VfwXjsCzTl3eZ5vxCjM07G3Fohx
44xXh7OVBJhkmvhvFCOzib2bs1WCPVVdLKNhEl8Sxt55jyTIGNAadkZSOOr7
a859hhTZSdasvlIpBvNtVrFXSPHgpK1OmCjBTufK6Z2DUnQG8DnVS93iY9xo
zrwUTuEH3gMlxErrm7eS/ShkqMLa3AVCRJXNil/7U7AcKnK9/FIKpq9pS1wo
BU6wQ2/mNQmshl0X7p2kEGL30OkTFg2XKa0bJ40CcWt0kfIWY1EU67O5gcLb
OctuhTuNPu7GxQgdhWM130wTsyTkI6YZ4jcU5g6NrdQFUbAob0wOdqDx6fkn
wz9dkqF/f43jwQAam0wJ99NqGm7DgwVr4mgYcg8nmogkaBnLbAr9moaXd6Lj
aBuFTUdLz1wdorF8MbxFVkfBx3qC92SCRv/QXJWyk0aquYNv9SINixcC6ft+
crg+PapW+Vfi36JAhXmKHCM5PZuVvZUwuR1qfGVdDW60GQ1ql8ugC8i4GxYn
QwJ/pkC/XY7Pt/zCDbtei9RO1St+pBx3CL33woZKFLBnLMr/VGCLUhMddaga
r9pyq3anV4Hxxe+aohY55OXa9jvrq8G+VHj23DEFxmcj7NceqQWb1Vz6+EAd
mGuNl6lDVDC6l7563rUe27561PZRXAO6BqN3DgWoEbPQbOd+phE31tjLzk+o
YaIuVXYENiGPDr1dYnkdLvnrhEXfNoG/sF234eZ1/A/gXRlG
       
       "]]}, {}}, {}, {}, {{}, {}}}, {{}, {
     {RGBColor[0.778582, 0.417821, 0.644854], AbsolutePointSize[6], 
      AbsoluteThickness[1.6], 
      GeometricTransformationBox[
       InsetBox["\[FilledCircle]", {0., 0.}], CompressedData["
1:eJw9j2lIkwEAhqez8hhDtCKzgdbUoWkNgymKLypJS80TZZslihfoDHVZgRqh
iWSieJSixco0U9MVU/fNzXvTLMfQZk6NzTxGNBEdWeRB/oi98Px7eeBxTb0d
m04mkUjuR1gcYXnEta8TFVtaKUj/N33LWGUaG4dpDSEnyqtB8edaRU0SoLUu
rtWwGiAkO3d/3x9B+awNjybLh/W9dyRtuwRhI0NtyXMa2Iu4onTjuNnH9iiK
H0idAm2dT4/htMElplr7SCsHK9w77j5lBsZtjwOL/DEkxPMvFrvLkDmk1Dyv
G4UskrqzWaSGKmrX1rF3CGmB0ZV73WFwD5bR1e1ys/9bR1B0E1UB04axOcs+
CA5Mb8afIgIPXfQOOQwVOrwa/R6XEeb/XM37ygBPArqSLprdARu+DQH7SYkD
aBVEJEg2W2G5e2ezRTAOv0vMxnnPTjAuGC01JiXqyU/WF1MHQc1NoaiLJ+D2
V/hDuCyGm53TivJgAi+23ijDfwdAfDrzZ8PrfjBfXreNKumElUoQO6sjsMo7
pUtQCMBjGbYL9ghEpGw9dcpeAinLX+UfLUVl8JUZTh4Vti152ZFdcoR+EZZO
rfZD7XR23jdHgZv6uk5D4gcUsPSHeWwx5gyrn5n9OlTtnCssXCAQKqwYFmSI
sUGRi+72ysy9aQ/S6cn1SkQme5Bq/MYgCeQznB2k0NB/FXDPLCB3xdBb2jSN
jjjdx9q6PljfWHbJSJKCTP7E954cQUTQcDOHMwgvMuOYq2Mx9IoyEfuqBJe7
uLU+wmfIce45GbIkxXGRTV9F81vs8c73HOaPoo2i9Xml7sM/Yu0UDQ==
       "]]}, 
     {RGBColor[0.778582, 0.417821, 0.644854], AbsolutePointSize[6], 
      AbsoluteThickness[1.6], 
      GeometricTransformationBox[
       InsetBox["\[EmptyCircle]", {0., 0.}], CompressedData["
1:eJwNkmtQlHUYxRe8L8QlkyEVhdUgNhChZiRED8g1QURmBxRpG5YhCUgCUiAD
cxAIBDeushAXYbgIVFLIvu//3WV3uYtOmwmI3IIA3S0CjATikr0ffh+eec7M
M+c5x0IUExC+icPhHGfRYdFlMU60Oeq53gKxaRbn+oVWNOZNSlqypRg18J6L
ek5j+x8vT3HqpQjzaRalZNHoiuRKJ20obB6OqgrNuoccr4a90wwFQdDZDOVN
GpU63pHW4xR8X2QW7x6hwZ22UOsvUIidXbbNGWVwZuFvOmmRwtxaSuHaXQaC
CvVo72c0gkvsq4315RgI9TvtFEej2IXiPDYm2GczFuaTRCNlPr+nr47Cd2+S
/IdlNN6KOJarVynFpzest4510XiCQ/665wjW+2yXzIZpnFg0e71RQEO0w7zx
JzOC23oZ1o94UgRIy3m+LgQ9bxvVnWB9FUg4nV0hBN2DzTD1oMBfTjibcpmg
PN7E0N6chrZtLcSvmKCYEi69GpfCN2Diqy++J4hfYELqSynsvOGebvsjQSWJ
jn5jksGRLWmHfxslUE81nHHZxaBzoaCvf5rgmMXBtHkvBkaW4ZpH8wR5pkrD
EMKgO72hTaLLIIFbQvpWZWjRGvCkWxg8q5u6LSlikOw9m3bVgYF6c836kp0c
/B+EuzJcGLhrD/iN69OIUa4UFX7MwNNe4W3oSmHk2UtdOpbB9bU05/wCNheH
+xElWQyyaxnBP09ozL0wuGV0h8HKFasq8rsM5xjNa8FDDGKuHN/Er6Bh3+6Y
mcrOIiVvqFePoMlD3TE4wUB1ftb3o3YKgfJTYWkzDNz2FUUvLbM9EPM9qg/K
8CA1kevVRUFj966Z2kqG0vPakDwujaBLSSW5fBncq3Y3x7nS+KD2Di/QQYaL
jttG5/6lEEGVJnY6yaAv2Tq1zvZEGsmbmfCTQTxzITtOJQWHf2A8+hMZ6tMd
A185MlhV2X+4LVaGgC+HA4+wvRHvSD6Z3c3qhc25cz0UfkmtyDk6JMN/Drrx
e+7TqCbLi5msT9HPMM/8lkL5Pf5GwjU5ksnQwIhAhb377cqefi1n7+cLndlc
MlrjXETVclxedBv+VUowrvnmsEQqR2n9w6AFDYOLVZaVRkp2731p/Sb7/1bL
Ff9DtW0wIoVWGy0Etf3bfWoMFND2Lp9MyWzHECn83CRYgdn+MYOn9QQrcVmx
2kIFrimD5HV/KtEg7BhM36nE4kBTLbhy6Agmx7pOKzHD27Nh/kABC41nmdNj
JXJ1qsKdnysQk6hf5/qXCuLYmbvvmKjgn3w1yiW5HcXvlw+K81ndrVC3mtUe
dAjtmva/143/AVrF+FI=
       "]]}, {}}, {}, {}, {{}, {}}}, {{}, {
     {RGBColor[0.9112395, 0.6309425, 0.5195245], AbsolutePointSize[6], 
      AbsoluteThickness[1.6], 
      GeometricTransformationBox[
       InsetBox["\[FilledCircle]", {0., 0.}], CompressedData["
1:eJw9kGlIkwEAhucUK8wrSAUTNcg0R54bSsarzkKlVCwtY9S8k1LRIJVE7bBp
YEIeuHnP5jExj5B5ZB6l7tu30zsxp9llyMSpMMS0/QhfeP6+PDyOcemRiYYU
CsVVj4Eeqp7UxAfEFRYJyv+pVQqbjq8Efgl6Kmdz58CMKIhOo0lxvth8NTOo
Dj90wZMWJRJYJPbR6a1q8Ge5ELVJ8RSV4oqDZrDsbiysa1TYJx0y87azkSBS
rAuWCIyeCQrTMZbBGMxKn+JJkWk11OIrEOLYlozlcTCJk/vVJpav9H+2Zp6N
lSTk1tMXfdq52Lo0v/86ioSzW6uw4CET4/Ufsp0GZVgrF3UGR1djsb/Z8Jb7
JH4PB4zTtMugHqc9O82QoNzGo+vJtgylgaf6WWYE9jZ2NKotDuJd8kapwQS6
k7tD6EWx0DjwhNwaAmtjWvHOWhfc8j1N3SCFrcidncAVw4tezNWxFQiSLzR0
pQnQliwxrmWrkFPG5QS2fcbbiSrvpl0lpqofDbeFj4Az62tFtVEe9Qy9b5sR
SoixV5S14mI6gHdh9jE+5gTI6D+rL6xluNZLGfebIVC/NWRjFKWGRufFUOn9
5AYa5seRe+CX+3/TUZWg/6R5LmVwcDC7y6j0J1E232KYf0KBnMOaOwuFYtgt
Uexz59SIbVgLtwwjsTG0c3MochqCvYz95XMEkq+qXTQX5hDy+LtRWY8Ed8vc
lZc9lOAtLm+W70mPfF+6fMrr5Cjh4ZqkuL0hRcpf0UY3TYx+ZoBXU4MafY0h
M35aBfI3TUJ3Z0jI8ldKsyZkCFM4NTLfEBDGR7SWxBCI6+HyjFelsJvy39z2
JpGy0p7qTB9FltDbMuO6BM/npzpqTeVI4hd/KWQT4B3mnR3rHYU2YiBK/Z5A
XY+jkVXVMKpyqyqiqHJk87l2nYfD+AeLaFfL
       "]]}, 
     {RGBColor[0.9112395, 0.6309425, 0.5195245], AbsolutePointSize[6], 
      AbsoluteThickness[1.6], 
      GeometricTransformationBox[
       InsetBox["\[EmptyCircle]", {0., 0.}], CompressedData["
1:eJwNkX9Q03UYxwcT5YfSjriIGRLHoLhunU44QA7e8luTkB8T9EhqEAIGBxgD
w6OM0cAhGiCiBx1Gxo9AhUBFGWk03T6fzxCRcfwYbMbVvEMyESiw0r5/vP54
nnuee573++2RlpeQwefxeIEcVhzWHHG21w6k3tTCRq7xK1NqkTfRIsto1cE2
aqIhMp5AsSZZFzWow5OKVcmOWIbLfyg1W0QEWeU7fy56S4+QmbMhu8MJtDPf
hy6bCZJ6Lpqi0wkWRcLC7dkUbb1B7zpmE8wr5hLEwQxvGNyKc48SpNXvlw/5
MPhbLXT0cLVXwbaZoxsJln2f3m4/ThCdWGMwyHRoyY1ZyFJw/bLLUzmbGfKD
51pLqwmCXrs+ra6jCFsSl9CzBAF8fqGpjWAoqe+fc+0EwiC/7/TlFMVh6Y/s
Owgq5lZz9/MZjLv4O8/0EXxclLNSN6qDM9qbHgwQiF0SClYSKVIry7JjHhCY
PQwHhbMEN3N+1XVOEcS0CfoHCIG3uXfQOE3gNHtmQnOHIGHWkh9v5PzwOV6j
5FEYu/5VvM6nGI9PXl2qpbimKaKh6ymemJoFi2MM1ie8Rj50ojiZ5qrKnqb4
zWSqFzlTyK5MJTRc1eG9DPlDsTtFdX7p5ClriuamdRX/eVL0/2XnGZlBUPC4
91KyNwWNKGmcoQQW262i21spjjV9NRjdyO397tC9vI2bt0sdGZdSfKRLTpP4
UtyvmoxX+lMEyj1eBodyuTRtUpEuBifb2EM2SRQD5gXX6mUdtEseXcMyig2N
3lK1gELivPdGXR5Fg/s3Bz/j8vXrWXnnVQVFYabpOY/zY7dIw4Qqiii7+fBX
HBmcTwuvxp7n7m50saHXGVK1fkGuLRQvM0dHAtYYWtmBTYYOigsRIZcyuxme
+ThK5b0U2PX5+s32ejS7PU56e4Ci6suqOOkop3fSmKsyc3/U6hq+fq7DmCVw
SrFAcbj10y0/ejPc3XerpcGVIU5zUTrkTXD/RnncuIihOOLPHZ1PGfo+yRe8
v48hL+VCTWUXhbh0PvJcFoP6SmDAL0MUs2Epgs4ShjrVXWmyeRgBXolhG5QM
h2Mrik/voRDcWUhnHQyCky++XVMzdLunSC2cb24/HZHVGxg++MHBdMxKj7Ev
ZjOPuHB6ZWmJvlI9ui0he2zfpOhe7DrxrFIPyUNPs8MthqrkPntp7TBGDqn7
/34xjKl7FqdH0/fgv/1UeKl4GP8DEzPMvA==
       
       "]]}, {}}, {}, {}, {{}, {}}}, {{}, {
     {RGBColor[0.936608, 0.84884, 0.493779], AbsolutePointSize[6], 
      AbsoluteThickness[1.6], 
      GeometricTransformationBox[
       InsetBox["\[FilledCircle]", {0., 0.}], CompressedData["
1:eJwN0n9Qk3UAx/EBSSIIHnWiQXkdIUmJ0Q/zB/PDHdw0cC5pcvzYYZKLX0sy
0JuMi1nndtgEBEu40Tp2SqGk0pYs2UJqbGJysO/zPIis7XFcCCrQKQMfWfPa
H6+/33ef+7xaVJEtDeHxeO8FBAUEB7xv36Ku1FE4J3B7+5Pz4dR0FPj1Djgu
epPyS1i0/rY0EqeloBVUJvqCLoFz8Z4MVDlw5N2psBOr3MhcCl2XEUPhK1vT
2vAJFuSGSHG0jmBrVNc6QeltzJxM/9QySSG0eI/ZYGPgtCxL58lohBTcM58d
IPDOX7A2JY9irH9m2/kyMUq8IwZjMY3Cmp4Xtw4S1C0qTc1ZFK7sarkWaWOR
y+0feqamES7dqbLXatDxtdCgSCGQ6Y+XbxlmcaFQZ2jKoSD++fmaybhbsOXH
xshfoFGf7b+V8/h7DP15fTbymQMbzCgcN7G4ZC9Xb5qjsDu+cHNQ6iik0Ubn
g1KCecFbf8vNg1C5ClQ8jqDquEfz6GM9Tk0NeI6cJTh2R07pRiyIFPaGTsgo
DD6d6VzWfBNdO61h5UUM+nN+Wu5fQbBvIkqiPUyQwQ+17n6bQapnW1juCQrR
h4S+8QQnGjbiYOddCjMJL0kyBcMYKGtaIf6EQVuzaLFhug2PrHcPlr7BIFbi
OJlz34Eda/4J+qKWRi9fu88ZRYEL3q86PUwjMX1hbs+XNoyVVvz6lKWxOuQo
2kQ60M3i12RSAkF94vg3S1YEe5Qq62cUrlqjo7gyBo27FNz0LEHJoMCqj3ej
qzXjnGmCQLnmmCWtkwW3smPDxesEMe17kzI5Dbp/kLhqjDRSOvizkuV50FU9
iEjkAv+Z3J4t+47BpCe3N+6MA+LWvIiHUywOGT5nU6sp1B4oblGvZNCXcM0e
X0mhfm/1+edm3SByCBddBPU33+nWvsLCokxrb0xm0JNxeXtWYNf/uMOXG/+l
MKewqs1nRhHasCAd20zjZVv7t936jyDM4swO+Sh2tPyS7IulsNYbItaNE6TM
M2rZUKDv+3HT71cJ8k15Dcb7bvRUxGvEH9AoabUduKF0gOdemnfxKTxOGxLl
au6A35XeN91D8JfiCffmPQZ1Cw9ft/cRmFZ/aI8Q3QbLmTdeqSXITupef8o0
gim/0CetZmAIFxcZ/X/gf4lYvq0=
       "]]}, 
     {RGBColor[0.936608, 0.84884, 0.493779], AbsolutePointSize[6], 
      AbsoluteThickness[1.6], 
      GeometricTransformationBox[
       InsetBox["\[EmptyCircle]", {0., 0.}], CompressedData["
1:eJwNkX9MzHEcxr+x8yM/N5JaN4Sm2IhkRT0TazFd5zqjlrGSfqwioVKUck66
qHAm/UAutUYT/S78Ucqh1vf9KRGVutVwSOsnkc8fz569/nm253lW+B9TBE4X
BGE9lwnXNK6+fy9SjqSKGLowr9bHSoTMQd5qwkTs2yLsjjATcdLx9eKycRH9
qRvdNbmENLOkN7FLCcszJNq0ZMKPG41h3ZaErpml1hssGQK85Hl5toRZybqQ
P54Mp2b/CfHYRvCubvGRJBLy5F9Wue4nFAgWNuG9Ivp8FGETnEes+6OStIRX
l+Plhf6E61qrbMVWwrv+fNPPZwmuXVXBrnGEwo9CYFAG4ZjGaXzgpwjfx6b7
p2USrumaz29UElbecyxX8JybFrF10z0JdyK91+XfJryPkUm/qwkWmpy3PQWE
4nRJm90wQd4R19NdSGg0Lvn6U8NQqj9wenURoUnpodw0k8H7rrOVjHNftd/p
bjnPf6AKGykhuC84uXcwjsHOf+x6eBmhcm/qmLGCwSlieL5bFc992vwyejmD
eW/crPIagu6l4KELJqzPcr7bXktYsIx6XaIJ+pS1BkkzoXxX+dD9Uu61Nsrc
93yf0Ftn6stEdBrrlfJPBLX9t52dAkG15pClgfOpgUeB+u+E3AA/x0LeI71L
eSK7nVA1P9DQMk5YODo1lb+PsPvXirQBzhcz7BoP9xJ8ob5W8psQGd1aZ3An
DDlEXT1swnDGX5siNBCkyY2Tm3lvo5ebi6UZoSXdUxM0jyF65NnENy3/cyq+
TrKEISG7ds/BWAbnCw9tC/jv4fEFc5tGRUR9ad8e48Sg6nYtLjaKWFTdYe3h
xiBVsYrnf0VsaZAV1bgz5Jhb6y9/5Rzg27ZoD4ONJDKxw5FwaYcyNFzGMCjU
VUpjGOSf7c9lKhiyOoavWE2KmJPQkqPwY+j5oD+uTeC7i6KuKpjBojXlqEZK
6BwM9Ul9wjBDpR7RjDLs6HIxjAttUCfm2NYMMPwH1TqH7g==
       
       "]]}, {}}, {}, {}, {{}, {}}}, {{}, {
     {RGBColor[0.7345025000000001, 0.7180504999999999, 0.5630265000000001], 
      AbsolutePointSize[6], AbsoluteThickness[1.6], 
      GeometricTransformationBox[
       InsetBox["\[FilledCircle]", {0., 0.}], CompressedData["
1:eJwNk3lQ1HUAxQGBhFVw1oEkJ5EzKiPAVTnSlwPIJqwQEBFH7BAiILimcYQ5
qCuCIo2sB0IqtlBUykBIYMpN3DcbfL+/3fAn7CIYAsYxS7Fg+8fnr/fPe/Pe
s4oWBR5ep6Oj46FFV4ueloS9lzsNoiiY8+OVPGUe6mNqP1RGEzToO0TZ1rEQ
Fdsd4B+h+EgaMfkDWnFcEnWhUUzQxbWeflLCIiR8Pn27J8E3JVYnDWdYcFzK
Oxd4BMLB/17ddmdhJVV3CzQEm/LvFdhcUkDWUb5WlMZg5HXfWtnYd7ARdDwO
8qcI7mD3ClUMNHOxBzbrU0iFkkeFT1mE/ZuSHOxMMaWbtml8Kh+1QzLkJRHM
fZJ7eeMUi3cMSif77ClUz7/fNZPMwHirqSy+kuBKlPeSreMoKtqP9NkVUwxu
EUlix7thcTPLtqCNwLA9K/mtDBa8P3gTQ6kEei1zu5cVLDTcNBOpHYV5mXMY
5ymDnY2/N3+2fwSKmG0+i0cV4LMprfEXCdwPpYhUwkGkt3Rt6CMEa2/szM9b
ZXC3dM9agA6FZMdohnVgD8TZCf4P3Clgmpml9unHmnriLF+XQZZSkfSzaARn
j916t9WEYnNK01ENR44bozlzha9ROJW9MPKMYGFsvrV+VkzRwDSUZ3vIYFHF
UwzEURTc0AReNZJDxhP8U+RGYTpcq78/pRj7KhO7zq8QOPVPPq/fwsLG705b
oLbPa/0uRHhajjfbvtJb1uZjVN51cfcZfN6XP7VtkUAg4OT49Q7B1SlWY+ZL
0PubfGPOwhCqDPrOeZtTJNia7VOPyeGp+FVM4wmyF3sKkodYkNVTPxmmUTiK
Pq2OrmLgZZNWWOpC4ZO4KyR3QKt/QCWRFQSMZbpo2roa0izNw7gxCld3gzM1
s/5Qe4XZH6qgyJVnKnlfyjH/Urx45eEIbhbcSl2aZ7FD2LuneZkgzv4c/7CF
HJ1mqbHhrhRrjx0cvWQsVJoTTQ8sKb7tPR48XcPCmbucpwxgwG0tTTxRQzCW
+nK9zINiZXZlAt0MfnTIjIwABb+zcZhz/w6+WOL/HSlgoLwbmlCnzfWxKmS9
pQGFV/CAXOTO4P06P0duK0Gim4n19DMWRiGnqmcsCE7/tT3mpPYft3savQei
KVY5u8O/Hh1GxjPPkBKt30Bjvcx7F1m8zTX7c7GD4ExQ0AXdR3K0HxMn4QXB
L7ISX70NLF7xat3K1lE01Rwssr2uwNWFJwEu2v2HqlMlMf4MWqp1pK7vMTC5
xoaFejXjf7NP6YM=
       "]]}, 
     {RGBColor[0.7345025000000001, 0.7180504999999999, 0.5630265000000001], 
      AbsolutePointSize[6], AbsoluteThickness[1.6], 
      GeometricTransformationBox[
       InsetBox["\[EmptyCircle]", {0., 0.}], CompressedData["
1:eJwNkXss1XEYxk9UM7lXx+UIpZExl84OlcsTnab+SJwip9ZclhwROpEwsXDK
5UzKqKhFyaWYRYWYkaVFyKXfe+JE1sVawyglsb5/PH+8e7dnn2efreFxkghN
Ho9nx7KGRYNlKkipKBBzSA62D+ww4xCWzOUWVHGQqXUGWhI56HvHRNnUcNAy
+6R1O4Ywrr0a3feSQ+WbMC1rOUH+PWhOV8XBoM56S6iYMOEbPjo2zkHbMrN9
bOQ96gZGTY9+4XDyIy/u7T7CjGBPSOosB0HkjPtyKsHtr/KY7B+H7Oo078tp
BP6iRCbWJhS36CUtTXJYvB/xQcAnSD1zpKuuhArB1aQiAcGzRlbIX+Lg5Jh+
UGFF+CXZ1ODUTAjyUIi/biOERul+mw4k7K67daXChqDTs7JiZUFIcE3pUjoR
sm2FzxbMCWOfZ9StOwnDwqwBzXsEiWOv/jo3gmhufb7IgPFadtqWuRMaFRHp
K86Ec17RHZ1ehJwm63oF6/GZdQgf3E/oj7TczK9me+TpKmc/9u8/by7WILyT
Hq/f4E9IXyitzfcl1FpHWkxICDyHkDqhCeHxT6OMkiMEU7s2n4q1hBSr8uxK
dhfeifJ6Msw4Wqt3NUoJ8X2GpU16hLtyBX8plDC590WYTwWh10NkbHqK0NX9
W+7Cduac4KljTxN+TMWLrqs5THjKAxqiGUdbQFHNPCFz3qLEN5bg17P8PIjt
qLVQK9OYx+aN7bqmLoTWrAl/9wuE1UsjUdPMp6ox9bU0g5DopVVUxnxtz0vw
s88lPBg6ZPBISAgeTDCpzSMECBt2+BNBebHE0PsG4eFQuR1iVTDaZ3kgv5hx
Pb3Gb7pJOBPBG/CsJPw5fHb+lYxgV9XhIOpmXMb1SOwg/AdJlkNz
       
       "]]}, {}}, {}, {}, {{}, {}}}, {{}, {
     {RGBColor[0.133532, 0.122103, 0.125444], AbsolutePointSize[6], 
      AbsoluteThickness[1.6], 
      GeometricTransformationBox[
       InsetBox["\[FilledCircle]", {0., 0.}], CompressedData["
1:eJwNUns41Xccdt1J2WycXFK5NzLJZSONd8IemSg8clkPc0uMLsplcylm7KHD
6mFnD9bGmraeiMLseCQ6QxRyPb/vOecroiHVceRxkuz3x/vX+zyfz3sziToZ
EKuqpKT0GQtlFiosHP/Wv2duRRA2vVMmy72LZdetJV8+INjgcqyv5DAI3O8w
N1LMILs6xrRgkoJRtzxC9QmKd6a7yjrHcDHWlJqNMHh0yUO2NkjROqq6UuZF
cMLKRkNzhaJE7nDJ/j4Dk8X8Z4VCCjVhy3rJcYIgc1fO6ZcS+NlucZ4KIfjv
ULG+oL0XFaM6TlWmBHulv0isn1NwhxXeGcEEpU9vGUd8V4euHg/DzkQG1eaZ
sdFyCrvJuPjUYZbPG7DKDxWhVuv4Q8vrBCeNr+yxOS3G46sNnEIDgrdOqkKm
g+LzjTnn3AkGuQGJiX+KxKiIUlkrZ/Wt+rbz9MQUPmVuw7/1MfANrk64+Yzi
RiazKSmWgdFgXZ+9E4Wu+/KHZyQElZHPZX1jDMo7Frg2GmLsZbzjOd2sroKi
kORZBmnVKwpbLSm425fc7GIIAi4oRqy7xfhAcXj3t3IGD/jp21S+GodGXEtA
UBSB50WdxoaaR/B1Hc/UqCOI/Nqrx0yHQZF2tAd9zcD9zv2ktwoxjmUdLdrg
EnRy2rgxQxRxMxZvFi0JWpes3uUaiZH10ZqhRQKB2lWRqWOtCDkTk/XrbL5u
B5zMV0vEyJHzKp+0EqSlBvZvTPZjODRbbZHVU/Fjlt61MQrb3zk3qvYT2Ad3
bE28TLFD+1zY7SCCj7sDww6HipHSMJxWKmVg3fTPtQULimXTCQP/UQYZPP5k
9JAIfH89QeYOgv7zl89uN5IgwrLynEydoFG3Nm/mCQX/cYR6jj9BHrZxBv8Q
Y59NL7NmQRDNyeXfm6EYvVv/b8UQAxFP6B/aMYB4ufXBxlcEm8t2aQsSf4Zn
kJ9fZTjBrS5OcudPUji1r7s//IEBz2d8Sr5KIc0Yt/01mYCWN28WqEtgGF5X
M6hJUOG9u0j+lCLh/KBL/iaCeZMytw0RBYn6tNZ4gUD5ID8r7KUIs6vNBs1s
ni4JJjrTmmL4qmp7pB5h/183uROiJYTgC7rrhT1B0rhhOjdECiOH0KQN1o9i
fjkq+4AYmtPvOIy8x/q53duku0SRbjcVVyBk8MqMX2UzTXFqn2e41JHAXHlP
q4ofhd4nN/3y2Hst+ipHZa9F+EtgIq83JOiJPXQs+PtReG0p9LGKY/f8YnVm
doIiV7UxaMyFYGebhJqXSpAd3W8XzPZ3YS74jWkXRfhE5BxxJkip7hk4cYbC
YJ5XxAsk0K5JNHif3WkD91RZ0zcsr9OWclZbiP8B+O4KFw==
       "]]}, 
     {RGBColor[0.133532, 0.122103, 0.125444], AbsolutePointSize[6], 
      AbsoluteThickness[1.6], 
      GeometricTransformationBox[
       InsetBox["\[EmptyCircle]", {0., 0.}], CompressedData["
1:eJwVkGtIE3AUxTcdEqWRtKQSHytzCSZOsAiTYxv4mtbSZjM1dcOw5RP7UJox
nKX5Kh8JCmZKxZgRlVNTP4i1MZWZBimyK9S0SJcpMzOtlP59OFzO5d7fgSNQ
5idkOXM4HD8mLpMT02oMxyQbsKJlsddnZMGKyL4pSZInQUuFooZ6KwJ3ePDk
3oQE88AxtYxgTH21/4gvofSJf6WtijAujVYWBBFGc4TCHwEE18TiMX0w4UNe
XP3ZUQJ/2CXXEkIYPmFfPnCD8Gw+o2HqOOFimLroSxRBOGz4mH6S/U0ml7mw
u0ZDUvPIKUJ02KouVEsYyjfmJIcTfqsi+vtB6OZet5jZbDS7Tl/LIiSJEoQx
YsZb0TSB5Zl8C2WDEkLeXLx63xXCNu+mqTOWoDi9Hfp3inAmoOJu2XnGUxri
JkMJfyyt+i05YSkqOF7rR/g++2LzXgZB7z4YbesgtNTlWg+yHL1499eaAoLg
dTdvnvkLW06rGvdZLGks1arLBF1N5CNrHqFmuU5iyyYEKuWZzUMEt/KoO7wc
gsE/4rlASujxbP75uZQQMtGxvH6Y7T9N73G7RVh7/DCtJJ2Qku0wapmfmbTz
e/5zvWUb+krGWXsz/vToLNqamnhXqwkL21W1XqkE5952NbeV4BXbN6YoJoSL
9JwK5m0ljgmyEzYfmA0RbYT8S29VL9mfYuX+oTTmxXMT36SZhNo2XVGIjiDf
OR7ebiH8Sjm3yzFI2LjtMTZkZLnvOhOr3hMy+YLF9XJCsE+Qpov1qOqf2dvF
+v0HLxkq2Q==
       "]]}, {}}, {}, {}, {{}, {}}}, {{}, {{}, {}, 
     {RGBColor[
       NCache[
        Rational[1, 3], 0.3333333333333333], 
       NCache[
        Rational[1, 3], 0.3333333333333333], 1], PointSize[
      0.005555555555555556], AbsoluteThickness[1.6], Opacity[0.1], 
      LineBox[CompressedData["
1:eJwBkQJu/SFib1JlAgAAACgAAAACAAAAxpGQjBNbgj/EVSEJPut+v4VPgV9s
Ipc/POzB8DtPbz+3B4Ui1aOiP3IuUmSGvI4/R9ziWj7RqT+xBwdbCp2aP+2O
vmqqjbA/Fg+2fzvRoj8IUG3KUEG0P61ZJY27Nqg/4+FAkcQCuD/BAkvMoICt
PzGt3Ty0z7s/exzvIMdZsT+8jbqz36O/P1aieBAC7LM/BCJwEWm8wT9uUrkH
dn22P0oD1aPyosM/TPZVSckWuT+/+dmGV4DFP8lvsullwrs/ZdXtl/NOxz/f
HvEtlIu+Py182+tYCck/3Rs+9pe+wD/u9RaTDKvKP07VNYIXUMI/iF/LCTUx
zD/onrQ+Iv3DP9Wdn7sVm80/z5MTwHTGxT+M6zOFPurOP0x5sil/qsc/G0EG
vjIR0D/TFQ1mi6XJP/mxUNB3pNA/TWerdDSyyz+qsj1jHTLRPx6ZBIIcys0/
T6qEsGS90T8G3akawebPPz8u1+Q9SdI/LASc8iAB0T9QHBZ2ANjSP7ev9vr3
C9I/cIn1+Upr0z8v3LAQRxLTP2yC48AIBNQ/zXxc4yIT1D9+yx/SkKLUP1TN
uWs0DtU/lo00tM5G1T/YpD4jkAPWP5HipN1o8NU/delnk4/z1j/lqGC/3p7W
P7u8RUuz3tc/Ucspgp1R1z/pMxYijsXYP6PLUVINCNg/Ms2H67eo2T/WwFS5
mcHYP5ZxHh7FiNo/J1odALd92T/ece9wQWbbPw9TUcPlO9o/khJVR6xB3D/h
BTM/tfvaP1n5DGV2G90/DlYWhMS82z/EQsO5APTdP9Bqfq7Cftw/n8f0KJzL
3j+A+ElHbkHdP4fTwimKot8/3sZX/5ME3j9hT6cFfzzgPxtVQUI=
       "]]}, 
     {RGBColor[
       NCache[
        Rational[1, 3], 0.3333333333333333], 
       NCache[
        Rational[1, 3], 0.3333333333333333], 1], PointSize[
      0.005555555555555556], AbsoluteThickness[1.6], Opacity[0.1], 
      LineBox[CompressedData["
1:eJwBkQJu/SFib1JlAgAAACgAAAACAAAABT78nU00gz8iV/wV2U6Av70O0APO
Y5c/gvJLzi5EbT9ZcKd6h6miP+aLyAO9pY4/fRICZuK1qT9Hm8hEwtOaP23b
QKIVbLA/FHaxEGUUoz8cfviDFgi0P4L9Dhowqag/0x3LI7Sttz/gijanwSqu
P95w0PQQWrs/zVj8aGrPsT+W6FzpWAi/P31H1tqIh7Q/jCYiMOFYwT9gSVXK
hUS3P1otR5UNJ8M/LaJxZpMOuj/V/4aVcerEP5tjWMwx7rw/Y+QsHlSfxj/m
AHMh0+q/P8/92Y4QQ8g/O5o/U+CEwT+BHvvuTdTJP72sUSbWJsM/dCa+h9hS
yz/818HAftvEP3agMTtGv8w/LZGBQESixj995/KenxrOP1x98w8eesg/kNlW
Qzhmzz96vsKeuGHKP/BRSmfgUdA/XCe4RmNXzD/iVn9Yv+rQP61QgZfYWM4/
hY33Q0B/0T9OC+L5hDHQP1wiuiBREdI/EBC5tg050T8D9SsOI6PSPwTX4GLV
QNI/XWDbD+Y20z9BBcv6q0bTPyDEicx6ztM/GDu217BI1D+it769NmvUPy/h
GoCORdU/mrvw1MwN1T/SdoICkjzWP81C9ZlattU/OIkX150t1z8GeTNpjGTW
P5rscqEFGdg/aBE2ZcgX1z/R7Qk/Y//YP/Q0p0VUz9c/3mMy+HDh2T+QGyzX
cIrYP9wWRwDuv9o/H3CP+2pI2T/nW311jZvbP3INe16kCNo/MFgrrO103D9z
36iQlsraP8YflxOVTN0/nQQSzdKN2z83lMdw8iLePy27iP//Udw/Q3fq1174
3j8VrVkM2BbdP/Mes2Qgzd8/QUTZ6yTc3T+wkGaPtlDgPweZP+w=
       "]]}, 
     {RGBColor[
       NCache[
        Rational[1, 3], 0.3333333333333333], 
       NCache[
        Rational[1, 3], 0.3333333333333333], 1], PointSize[
      0.005555555555555556], AbsoluteThickness[1.6], Opacity[0.1], 
      LineBox[CompressedData["
1:eJwBkQJu/SFib1JlAgAAACgAAAACAAAAJbn+R6ZJgj+EpP1/Y8h+v2fVkFOX
3pY/mN4iKPK2cD8wbQNbz1uiP5GYWIKd3I8/A60kX2pYqT86ZoNSso6bPwXs
dfVeMrA/5lRHatKHoz9RypD4ob+zPxpl3jAZOqk/966DUn5Stz+baMVJLeGu
P0k6xV+V6Lo/Y48H/uVAsj9kN3CfmH6+P7D4wiRJEbU/OLI4jykIwT8GMigM
9eW3Py5JJVRqzMI/g2q16NnDuj/dQg/BX4nEP4rdR3VVsL0/yKsn/Vc8xj8O
ub6xZVjAP3WrzhLW4sc/lOxKzxrlwT+83t6dw3rJP4HsbXdggMM/BH8Yl5UC
yz9sf2exwSvFP+jMFiRlecw/vGScVyXoxj+qeTYyBN/NPyzrr3y5tcg/Kmh1
whU0zz/gL6Qf25PKP47sLlcUPdA/IvLuZvuAzD8XqJoC49nQP0WuSkORes4/
r0VVRi5y0T8jU4T3lj7QP5tfmk39B9I/0NLYiWFC0T93E6KJbp3SP4+4aueJ
RtI/lPzNJXg00z8KadjkGUnTP16eWnWzztM/2mDlLnhI1D/g5UejP23UP/Ky
kZqFQ9U/wVJmrL0Q1T+t3wwroTnWP7E7CHFfudU/VZAEAJkq1z+pHp2pAGfW
P/hGCWGRFtg/+DJL2kEZ1z9EzPTJ6f3YPyk/t3Cgz9c/qlkizSTh2T9oqbMC
ionYPwaJv9TUwNo/NLAXampG2T/SG/UGjp3bP0EBtFC1Bdo/X2Tyudx33D+f
CYgE7MbaP5r1t58/UN0/tw+3bqCJ2z8biSLPJCfeP7j9XvJ1Tdw/uDQU5ej8
3j+wxULcIBLdP1cGypTX0d8/JtYS7mTX3T++x0mOFlPgP+vqQuo=
       "]]}, 
     {RGBColor[
       NCache[
        Rational[1, 3], 0.3333333333333333], 
       NCache[
        Rational[1, 3], 0.3333333333333333], 1], PointSize[
      0.005555555555555556], AbsoluteThickness[1.6], Opacity[0.1], 
      LineBox[CompressedData["
1:eJwBkQJu/SFib1JlAgAAACgAAAACAAAACDoRd9jagz8nUxHvY/WAv+ECGakP
qJc/UVEEpCEiaz/GfTF1rL6iPztWoBkpUY4/SaUqkt22qT+wdXfsy9GaPyxE
VXQVXrA/laSIbGUwoz/bYnVKneazPwU0FY0i7Kg/O7Kn8cNztz8RYn0Lop6u
P0UPr3GVA7s/Z7od7OUlsj8XvDMrW5O+P/pz/5iG/LQ/QJ6lyc4PwT/5WU6X
qta3PwrqVKUf0sI/zShWRm+4uj8tgfNkWo7EP+xgfy1gpr0/PFq4JitCxj+a
Ci6IklLAPxoCbKJh68c/75WtP4/cwT/hI5bKJIjJP1untkr/csM/u/krzCAX
yz+2BFR8NhfFP0NYHiepl8w/YNmUVOHJxj8+SNvpygnOP5ocC8Xyisg/+MG5
LE1uzz8R1l+1o1nKPxxiILRPY9A/BQcMrYQ0zD+q3mGNWwrRPx5BvC2gGc4/
2ccXpXCt0T/40MGYVAPQPxyl3fPHTdI/T42V45b80D8kzUg/luzSP+P+wzFi
99E/y1XzkfuK0z/TD7N4lvLSP6Tgs6P5KdQ/lh6MADLt0z/av9Nsb8rUP/jY
BdFV5tQ/ce94BBdt1T/8QvrSR93VP6f0dpaDEtY/X9eV2nTR1j9hTOvpHrvW
Pz4ZuyBzwtc/0uVGeSdn1z9oGfkqBLDYP044Y6+wFtg/hWB2jhSa2T8zXAlg
psnYPzjWaXe4gNo/8+LpfdN/2T8T6SLzJGTbPzHRuwvrONo/b5Tq/qZE3D+2
C9fDkfTaP4XzaOCZIt0/ilYQBWey2z9IQsk4Xv7dPzhGGQoMctw/NuxZzVLY
3j+sCMoCKTPdP13DQm7PsN8/rt9dH3D13T/4QqT1EETgPx1RQcI=
       "]]}, 
     {RGBColor[
       NCache[
        Rational[1, 3], 0.3333333333333333], 
       NCache[
        Rational[1, 3], 0.3333333333333333], 1], PointSize[
      0.005555555555555556], AbsoluteThickness[1.6], Opacity[0.1], 
      LineBox[CompressedData["
1:eJwBkQJu/SFib1JlAgAAACgAAAACAAAAxI/Yvkgogj/CUbFtqIV+vyqNgu8z
x5Y/i/9buH8UcT/CT0t1PE2iPySHnIx0C5A/rHV6oCNIqT/q1NfPP6+bP01z
PVZjKrA/Vka4qMmXoz/jW40YO7mzP/VB5fDmRqk/fWA6yWdPtz+PBVhcWueu
P8OOLzCU6ro/6TqdLec+sj/2purjCYe+PxyJSODXCLU/3XjCls0PwT++pBT9
rNa3Px8N/Tnp1sI/ouIFHdyuuj/0DKWwPpXEP2BJHJaXmL0/2WYnGEhHxj/+
/b6WdU3AP/UzKnIb6sc/FWTvb9XdwT8V7neX5HvJPyjd1H0/f8M/L1OyRyn8
yj9Aq80ALjLFP03IulHCa8w/V2n4Kcj1xj9GdIYskszNP5PwX4IryMg/Njj4
4Rghzz/VXyEA2KbKPzqfQnEFNtA/y4zHMhmPzD/4SKiPAtjQP4NsLylSfs4/
Z/VsWbN30T9ro2zkETnQP+qzZMQkFtI/gn4OEzo00T/7rE40RrTSPwsfvjyy
L9I/kmXZZPBS0z8NAM2loSrTP57WEHXp8tM/mygvL0Ik1D+Gl5X+45TUP0wB
RD/hG9U/AFl4mHk51T9s2fo+5RDWP02+euwi4dU/uA2ShNUC1z+HAd9WMIzW
Pxhkx7Nh8dc/HzrZyMU61z8axWbbZdzYP5bQioHb7Nc/PchOvOnD2T/WFpWm
Q6LYP5cb3jAbqNo/dij0b7Na2T+PoxgBRYnbP5/8hurNFdo/AmkfIMRn3D/3
qCtfLtPaP0JWFEX9Q90/kvF1+XCS2z9Bp2NEVB7eP/b9AwM5U9w/eDRv1CX3
3j/D0tCpNBXdP0P5O8fDzt8/VWpfrx7Y3T+mfaOtuVLgP+bhQgE=
       "]]}, 
     {RGBColor[
       NCache[
        Rational[1, 3], 0.3333333333333333], 
       NCache[
        Rational[1, 3], 0.3333333333333333], 1], PointSize[
      0.005555555555555556], AbsoluteThickness[1.6], Opacity[0.1], 
      LineBox[CompressedData["
1:eJwBkQJu/SFib1JlAgAAACgAAAACAAAAi7qO/7d8gz+o0453Q5eAvzbhlWpU
sZc/rF4dmPvXaj+Bs7o7WeiiP0p/e/91qo0/fwxEVxgQqj9Ap0RiVh+aP6pD
p+twqLA/mqXkfa6boj+X8dqOGlW0P48WSgQoD6g/ajUkNLIMuD+2W4SGxWyt
P0hOAiJxzLs/ZHvKOwpdsT/85yKo3Y+/PxdIEBwEALQ/lx/4sF2owT9IV6nI
jKW2P3lF1Uulg8M/73FV+WNVuT87Vx27cVXFP9K0K4ExGLw/AA678m4Zxz+q
rVZ4nfa+P5oUEQfMy8g/cIMI2yT8wD8eK6lwrmnKPx+go6R1kcI/W1SIz3rx
yz8Uqvd43DzEP9PE+T7pYs0/0my5PKH+xT+71p9P7r7OPxyORl/P1cc/gSBm
Q8YD0D8IV01bZMDJP9JfKx/Qn9A/nAv21oO7yz/8OQN7VjXRP3mKeVKqw80/
jldKQ1TG0T+Kgh714dTPP3jX583eVNI/9FqLCYD10D8o/79AAuPSP97MTDD2
ANI/11fJHp1y0z/IDd3r9ArTP8SAVXZBBdQ/dn7qLeoR1D+bvHEJIZzUPzfc
ZzSkFNU/oBDJQwY41T/MIaqTWBLWPxkTPGVY2dU/7LjQC6AK1z9T6suMJ4DW
P0x72n1q/dc/ju9CPz0s1z+sD/1k7urYPx0OTr0u3dc/t4qLgJbT2T+5vw46
b5LYP7JyZJ3vt9o/1NP3hWBL2T8y+BTrl5jbP6cVriNhB9o/+E/45jB23D/6
SpUi18XaPz60qoFUUd0/hOFPjDeG2z9Ot4mxjSreP3oiwJ0KSNw/9Q+zOVQC
3z/rHa5S7QrdPx6uXh4L2d8/uNbz8ZDO3T91R1mMgFfgP5GcQXU=
       "]]}, 
     {RGBColor[
       NCache[
        Rational[1, 3], 0.3333333333333333], 
       NCache[
        Rational[1, 3], 0.3333333333333333], 1], PointSize[
      0.005555555555555556], AbsoluteThickness[1.6], Opacity[0.1], 
      LineBox[CompressedData["
1:eJwBkQJu/SFib1JlAgAAACgAAAACAAAACVmg2MhDhT8ncqBQVF6Cv69Rif28
pZg/7tqBALc0Yz/fjVtLumijP9MV+MDxqIs/Vm9L09+Sqj+T4TVqxxmZP8YY
+Xwx6LA/YvtAWy0coj8CCVj5Qo+0P7nnTy/Xmqc/VdftFhc8uD/gF/HA+w2t
P1o2GWq/6rs/UZOz87s+sT+BVQrQ5pW/P5HaKPT6+bM//OBVQ4qbwT991O2j
M7+2Pz0mLEWjY8M/ZrCnBmiVuT9IvdIE6h/FP7fowO1Ag7w/8LOweLHNxj/N
YWtsGI6/P5rDqcRRa8g/cdRvHZ9cwT+5Ut9CSPjJP4V4bdLbAsM/5Y7xCRF1
yz+Mb44+RrnEP/tO0crO4sw/q+LhsLt+xj/xhs3150LOP+ndGLnVUcg/OjA6
fr6Wzz/QZ99jMjHKP3y/H2fLb9A/SUwNR40bzD94iN2IVg/RP4LtxDaqD84/
TSjbW7Oq0T+FcP7hEQbQP2dUvbvCQtI/BN61G5wH0T+srkpbodjSP1kdwhVX
C9I/Lm2nVaJt0z9x+P607w/TP2+zG9w2A9Q/yUskyPQT1D931RH2yZrUP1zD
x0f7FdU/+4GJkJo11T9xsOlGxBTWP1/3tU6d1NU/p9RWIlsP1z+ny5Hta3jW
P/qZFB0mBdg/vi9tj0Mh1z97z9IU6PXYP84pXocPz9c/A297trXh2T/rvi8W
fIHYP4JzQ8HiyNo/8Y5HGQw42T8XPcVX7KvbP4ArRIot8tk/IzpigGSL3D88
WXo1Sq/aP/2lxW7hZ90/waWkndNu2z8T8zSg8UHeP8JV/TNKMNw/rdx1oxQa
3z/BDaK6QPPcP0e+ara38N8/LeKw41y33T+6wXqTGmPgP0lJToM=
       "]]}, 
     {RGBColor[
       NCache[
        Rational[1, 3], 0.3333333333333333], 
       NCache[
        Rational[1, 3], 0.3333333333333333], 1], PointSize[
      0.005555555555555556], AbsoluteThickness[1.6], Opacity[0.1], 
      LineBox[CompressedData["
1:eJwBkQJu/SFib1JlAgAAACgAAAACAAAAm+kp0WmKgT9vBVSS6kl9v2rpJzA8
f5Y/iY7GtV40cj9vEwIHJy6iP8j/LmmfSZA/OFTBaUQvqT/PF0o9/uCbP0no
d8V7IbA/XVxDypipoz9PJ0DZyrOzPyKrf2/HUak/NOWzj4xMtz8h/GTPEO2u
PzKKXwNE6Lo/eD9tWjdBsj8StyDN14G+PwB5EvcJDrU/v/k25F4JwT/5oiti
iuO3P8DkNEvHycI/XTOW+h/Juj9tSXn7fH7EP2zQcwAbxr0/PAKsiXMkxj+a
YjolSnDAP3jPloi0ucc/ksiCWTwOwj8aSeQymj3JPySCaOKJvcM/YU1TT7mw
yj8RsSz5nX3FPxNYW2iLFMw/kdlXE/9Mxz/eLtGOAmvNP/k1FSC7Kck/9cum
OTK2zj8SzHKovhHLP66ESdkn+M8/kEYDPPwCzT+yL/MbepnQPw6fmRBj+84/
3b/KDWg00T/12A4wXXzQP03+q7EdztE/HzTHJUF80T/UVpRT/WfSPzF1eB37
e9I/hTmHG3UD0z8bLB/vHHrTP3dXbgDaodM/wafRo1F11D9RQbewQUTUP4NX
Io2DbNU/RcyR82fr1D8oZuHj9l7WP8ysBISll9U/OR8I7VJM1z+GpP5E90jW
PxrBp8WaNNg/94clZRD/1j9Adxo/GxjZPwCWVyhxudc/0wKCFVT32T9Rq35R
fXfYPxuH9IXh0to/XAynG4842T+qv2VVaavbP3Ka9nEF/Nk/MMuvmIyB3D9f
WhpSTcHaP9ukJVLeVd0/00zi++aH2z8ATPdB3ijePwpESOBnT9w/ZO4q9/b6
3j9kJ+hLehfdP6SkJCV+zN8/4sKbqtvf3T9fUQUw207gP+UMN8Q=
       "]]}, 
     {RGBColor[
       NCache[
        Rational[1, 3], 0.3333333333333333], 
       NCache[
        Rational[1, 3], 0.3333333333333333], 1], PointSize[
      0.005555555555555556], AbsoluteThickness[1.6], Opacity[0.1], 
      LineBox[CompressedData["
1:eJwBkQJu/SFib1JlAgAAACgAAAACAAAAtXYb/bNQgT+lHzfqftZ8vy7HCelI
dpY/eRc/0itYcj/kOWk/oDWiP+GyYPisOpA/pNOWZJFFqT/3GJ9HZLSbP8CN
eCEvNrA/bxFCEjKAoz+Y5zGqOdWzP48qnM3pDqk/tBurKVx/tz8gj3abcYeu
P1MwuuH6Mrs/WpkSfID2sT/i4+kgIu2+PzBMSaO/orQ/lrzGOqtUwT9LHQy1
8Uy3Pwt7fGnKMMM/ywYHvhn7uT9eA0sASwfFP4tc0PZ+tLw/5VOS7CzUxj/i
IaiEIYG/P6c4PQd0k8g/Yl/c2nw0wT/w14PHj0HKP07zyE2UucI/QEAVLbTb
yz8yvmobo1LEP+JQ/JkVYM0/w+C24XQBxj+cHOQwB87OPztIAn62xsc/Gaof
4wIT0D/ZQ9ob66HJP5n5VKfctNA/DtiixmqRyz9eKzRv9k3RP7SnF2pqks0/
RUoWNDng0T8anYYTGKHPP/qw4aHybdI/cYGRNWzc0D/5Mq43pPnSPw2ZXjlU
6tE/+wvXwMaF0z+kWc9Jy/fSP6CbIXCOFNQ/l2MeNJ0C1D8/kQwfvKfUP5UH
zR4JCdU/KTjVdYNA1T9E+p1h2wnWPwd4F0yH39U//1P1JHEE1z/6gzFo6ITW
P6bhdKKp+Nc/1rUZHmAw1z9iSSaGy+bYP8bUSu1f4dc/D8SOUGXP2T8QhgtZ
MJfYP1ysZ34us9o/rkfGDgtR2T9ahEZi7ZLbP/8oqmouDto/ojz8n2Nv3D+Z
Usoa6s3aP6CsdYlBSd0/a+mjxKWP2z9nrzV5HyHeP2j4tB3jUtw/BTq+uXv3
3j/V+4f7PBfdPzLQhHW7zN8/h8pbqWTc3T+NTaWwllDgP1IMPyA=
       "]]}, 
     {RGBColor[
       NCache[
        Rational[1, 3], 0.3333333333333333], 
       NCache[
        Rational[1, 3], 0.3333333333333333], 1], PointSize[
      0.005555555555555556], AbsoluteThickness[1.6], Opacity[0.1], 
      LineBox[CompressedData["
1:eJwBkQJu/SFib1JlAgAAACgAAAACAAAAS17LlxnDej+HkMuHMPh0v/0Y1atZ
WJQ/PdARx+jPej8Ozgc+qBahP4uKI/uceJI//fm8kHQbqD9IzFLvnQiePxDL
NpDJPa8/4WH8xMaupD8wbVxB5j+zP18fR5+QOao/GCGirNbwtj9YhIiVfKSv
P0ENrNBRsLo/arwgjSl5sj9GPWz7/3q+P8vyxsjhFLU/yUaxGaglwT/mCDf3
96q3Pw02mmfGDMM/x5DLwSFDuj/k7NHIMO7EP4GJwmWz5rw/tmE6RuPExj8/
BljRtJ+/PyT9BLAOjMg/5poUMuI7wT8NrfcJnz/KPzEeVQuFu8I/JEScs6Dc
yz9LuuOUtlHEP7mzX/F9Yc0/7X1TigwAxj/FMq56Hc7OPxQyODSgxsc/hsD+
l/UR0D/+FhyyBaTJP+zg9trjstA/ZglfX1yVyz+mWmb/50vRPyZJs0mHls0/
S1EE5Xjf0T8Oj6qxmKLPP/no9f8rcNI/ckl91zLa0D+jOc8BaQDTP2SSPW+P
49E/SNjRqC+S0z9XjdRhYuvSP5yvYc77JtQ/nU/e1S/w0z+zGGJlxr/UPx+A
d9j+8NQ/e3mW1xhd1T/xuNz/Re3VP00cVK0m/9U/ua+4w9Hk1j8+PthI5aXW
P2InzsGs19c/Vpv0hR5R1z/jY0seDcbYPxV97oJ+ANg/vhvrukaw2T+CN5oi
nrPYP+v62LTAlto/nXzSqAtq2T9nTzrI7HnbPy9BkxpSI9o/cyQT8D9a3D/u
JfVv/97aP0zZSjQsON0/9aq+ZKmc2z/e7RrZGxTePyiHXL/wW9w/RqsWGG7u
3j96dgAVgxzdP4xVDFx1x98/Q3ZSQBve3T+u9yllu0/gPzAkTGY=
       "]]}, 
     {RGBColor[
       NCache[
        Rational[1, 3], 0.3333333333333333], 
       NCache[
        Rational[1, 3], 0.3333333333333333], 1], PointSize[
      0.005555555555555556], AbsoluteThickness[1.6], Opacity[0.1], 
      LineBox[CompressedData["
1:eJwBkQJu/SFib1JlAgAAACgAAAACAAAAxFdvso/fgD/D4d5UNvR7vyCbm8jV
D5Y/tsf3U/jxcz/1+huzG+ihP7ww+xC21ZA//hYTARraqD9FkqYOU4ucP6io
eNQM368/R4S6gIMNpD+u/Al9nHuzP2EA7Cckwqk/sjHPIsIQtz8iYy6ppWSv
P+y6wul4rbo/vg4KdAJ8sj+tUchIG0++P2beanvGQLU/ger/bOT4wD91wZlQ
fwS4P8MFqetEyMI/WfGtuSTMuj8Chpdk2ZLEP0NXNy5inb0/OHSYw7xVxj+e
8E3rAD/APz+M3rVJDsg/yws7LKe5wT9Usa4wVbrJP+oZnuTOQMM/7rDBKkNY
yz+ATb4dFNbEPycWecv25sw/fRs6sJN6xj/8hT+bsmXOP97ephMLL8g/y+3Y
ygbUzz9AqkAX6vPJP80O2OXymNA/pa2cST7Jyz+1AxRw8T/RPwn3V2h0rs0/
sibVGMHf0T8/5AhKCKLPP+ur1FS2edI/gYaegqjQ0D86l5cPrg/TP8w0dWFK
1NE/iQzK5tmj0z8VWdwjuNnSP2F5ZwFyONQ/2IXYorne0z8rVv9WaM/UP6hC
2uZc4dQ/OzHG5zRq1T80Aa3vKeDVP3ZSQ13DCdY/kHnJEzXa1j/GtQmHfK7W
P9qvnIMVz9c/fD5p6F9Y1z+9wNa7y77YP6krR1siB9g/Km2S4qKp2T9zJSit
SrrYP/wMSyoUkNo/6mhl50hx2T8dY6eJr3LbP5QYd3iHK9o/DU0vkgpS3D/a
h8HAdujaP2B3fuO0Lt0/aJ5qCJSn2z9s+m41MQneP2tBx/xsaNw/AvGr2vHh
3j95m9q7oCrdP48wMrVXud8/KLJjSN/t3T+9WSFh2UfgP+TuSX4=
       "]]}, 
     {RGBColor[
       NCache[
        Rational[1, 3], 0.3333333333333333], 
       NCache[
        Rational[1, 3], 0.3333333333333333], 1], PointSize[
      0.005555555555555556], AbsoluteThickness[1.6], Opacity[0.1], 
      LineBox[CompressedData["
1:eJwBkQJu/SFib1JlAgAAACgAAAACAAAAHQV1ojB6gz87HnUavJSAv1rA31V7
epc/nGXOPcSObD9OuvzeZamiPx1kc3JDpo4/uXxzv9CiqT/PxuWR5fmaP1Tz
gcohVLA/SEYvwExEoz+hjfP1jNuzP3zeGDZDAqk/rn4wk3Rltz8qyWvIQLuu
P5pBiQak7ro/EYhDV9c6sj+mJLRi8HK+P28Lf2HxHLU/ilMdJbz2wD9k717g
zwi4PyKCDi2QrMI/nPjiNo4Duz9AqHuAnVjEP8gSb/bZEb4/YSzX7hj5xT91
OA/ApJvAP0dVGtT9jMc/xEL/DfM6wj8KadobHBTJPzNicvkH58M/wPJcNfiO
yj+xCyMTX5/FP5cs2r+O/ss/DAXZu/tixz/smMzMFmTNP+7LGeKmMMk/bVj1
PdnAzj+bPySkFwfLP2uOzg8TC9A/aa6v9f3kzD/2vnOlsLLQP4aAmP31yM4/
EgG3XgpY0T/AlyLfuljQP0LLqrr6+9E/KWfIHGRO0T8xajMraJ/SP9Vh2UWQ
RNI//UTqlTFD0z+hILx0YDrTP2HuG6YY6NM/1xAk/hIv1D8/tTtPso7UP5Tj
ne4SItU/isHZv2E31T/jcJkX/RLWP8AS58Fc4tU/Rbklr5sB1z8NO4RvtY/W
P5IqIpvc7dc/9Rry/mQ/1z9E5E2lxtfYP8F5RfhU8dc/ER+URXC/2T8q2z3n
ZaXYP0NXNfD4pNo/4AyQvXNb2T8kv3yzhIjbP7X8aYlYE9o/7Wg8gTlq3D+K
CzYh7szaP7HzCYM9St0/EEQTNg+I2z/CVMYHtijePxboSg2YRNw/V0ooysYF
3z/UUjf/ZgLdPzN51XGR4d8/UUWjyFzB3T8okAGhGl7gP38XQb8=
       "]]}, 
     {RGBColor[
       NCache[
        Rational[1, 3], 0.3333333333333333], 
       NCache[
        Rational[1, 3], 0.3333333333333333], 1], PointSize[
      0.005555555555555556], AbsoluteThickness[1.6], Opacity[0.1], 
      LineBox[CompressedData["
1:eJwBkQJu/SFib1JlAgAAACgAAAACAAAAFGBWn3npgD9k8qwuCgh8v+hTyASP
FpY/kOREYxPXcz+IMImJee2hP5jFIGT6ypA/7HHLlRvjqD9o3DXlT3mcPy8/
kSPV7a8/v+2hMbv+oz8BUn+TIYezP7tVAfsZq6k/Wf/qeqIhtz/Vx/b45EKv
P3BwB6CcxLo/PVnFvd5ksj8zslkur2y+P+B92ZUyI7U/V6iWwWcKwT/JRWyn
eOG3PzmnIv5D28I/bK66lCamuj+5vul2TKXEP9Tlkgl8eL0/7f4Zfe1kxj/p
Zcwx0C/AP18IFjYOF8g/qo8DrOKwwT9DeDKIV7nJP/tSGo3MQcM/Ku8MJkFK
yz9GD3MiFuTEP/0U2QLwyMw/pxzaeJqYxj/Fua28BzXOPxSrOPK1X8g/x5Gr
5JSOzz9CBm79WznKP2eoYjYUa9A/b3qHqPskzD9Ho5s7kQbRP+W3SNE0Ic4/
ha3F/QWb0T9M6xNAvxXQP0FmlM9jKtI/KszeB/sf0T9Bsko1MrfSP8QZwjvG
LNI/+lCWi0FE0z+kFBB/UDnTPwbi2ms81NM/Mh1lOO9C1D80Oo6UQGnUP59e
S6mER9U/KH1AAKME1T9GtTLXu0XWP6z7mp7qptU/WtBx0g091z+GhsXb9E/W
Pxvf4C6dLdg/YBI6tCz/1j/a7AXw/hfZP3AP63LAs9c/ZInuygT92T9XnYVy
y2zYPxWV7WST3do/jHMiZ3Ep2T97WOoJh7rbP77Czkjt6Nk/5KLXwaSU3D+2
Tm5xl6raP4Kw0TKUbN0/yNS7ROZt2z8LxB353kLePzTeo+JrMtw/O1TP9PIX
3z8NWqSI0vfcP/1xaOgl7N8/pNAunNi93T9+yju33F/gP9kgSUk=
       "]]}, 
     {RGBColor[
       NCache[
        Rational[1, 3], 0.3333333333333333], 
       NCache[
        Rational[1, 3], 0.3333333333333333], 1], PointSize[
      0.005555555555555556], AbsoluteThickness[1.6], Opacity[0.1], 
      LineBox[CompressedData["
1:eJwBkQJu/SFib1JlAgAAACgAAAACAAAAoxemXb1dgD+BYUyrkfB6v7NwXOZA
s5U/aHH03EtkdT98dmOXIaehP685bEiqV5E/V0k2NYCAqD+TLWCmhj6dP2PB
1netZa8/i2tc3eKGpD/BRU0t0yqzPztuZce2Y6o/M/027wintj8SZi8IDByw
PxuPHzJ1Jbo/kTqtKwYEsz9Uroj6KaO9P76Bqsm37LU//DkqtjGOwD+BIkW+
5Nm4PxIDXFFqRsI/uvZH7tnPuz+GkNmGE/jDPzxCs+nt0r4/i5Nd8UahxT9K
0Yi9dvPAP3B4IrieQMc/mh/3KVKHwj+Jlo/ETdXIP7Q0vVDWJcQ/feKmYg5f
yj/xG9nlSM/FP+gUv8/03cs/vBz0q5WDxz9E6wnFP1LNP5V53Ol9Qsk/B7+7
FEC8zj8E2V3NsAvLP3GdO70xDtA/XZDVmsDezD/shUYlrrnQP5ry8v36us4/
VaJ46ydh0T999mBSnU/QP5Mye+x3BdI/2P/36uZE0T/Sd9zytafSPzRUMH5C
PNI/PYTkfx1J0z9j4cGKdDTTP+dfGM3n6tM/Up8n10Ms1D8/uHytJ47UP5Pg
XJCdItU/C6ni57Az1T9iiZDvrRbWP86yYWMO3NU/OBmrDeoH1z/PuXshhYfW
P9KrKukM9tc/48uJeB821z9VM7YrDOHYP9Qy/PO759c//mXdSQnJ2T/as8hs
HJzYP5N+qmpCrto/LvSxTPNS2T/Y11okBZHbPz5lxQnuC9o/ZADhAKRx3D8h
cNylvMbaPxmPY/5uUN0/6WQjcBaD2z/sM7bNri3eP6t79YG8QNw/xLZ9VaIJ
3z8iOaeFev/cP+aSZet95N8/8K3fUSa/3T/YW2PcNV/gP7uWTSA=
       "]]}, 
     {RGBColor[
       NCache[
        Rational[1, 3], 0.3333333333333333], 
       NCache[
        Rational[1, 3], 0.3333333333333333], 1], PointSize[
      0.005555555555555556], AbsoluteThickness[1.6], Opacity[0.1], 
      LineBox[CompressedData["
1:eJwBkQJu/SFib1JlAgAAACgAAAACAAAANiN4N/cNgj+mePBeBVF+vxQ0eJiL
1pY/5GOFFCHXcD8imhmEuWaiP8fk/930sI8/pCjGt2J3qT/6bkChwVCbP0py
Y4XqTrA/W0hsSrtOoz9lpn0rheyzP/OsBMtS4Kg/TOc3ldGStz/y91zEhmCu
P1FmycOVPrs/W2MDmuXqsT9Ckbp9zeq+P9GeeEYUpbQ/N37/bFVIwT8KmppQ
nWW3PyL51YD6E8M/mwpUj7k0uj9iLaza5dPEP4IIDkJJG70/OfVey9iDxj+d
b4fj5BDAP19OH5lPIMg/rEn6SKGnwT8dm0d/7abJPyIwBZY2VMM/Lm/KLLcW
yz9Dj7UboBfFP87e1gYecMw/11LcdGzxxj9LUS8Q7rTNP4wTt57P38g/k4yE
Xy/ozj91C5WCwd/KP+84upP+BtA/YVnY7SbtzD/j91laopXQP6wOzJMSA88/
OvVamq4i0T+Yo36jFo7QPzK8Ola9sNE/OnY4gaGZ0T+NcsI9DELSP3hZSjPs
odI/PStL7ULY0j9iOlsdT6XTPyYzkT9adNM/EsyuZNGi1D/QkIP2phbUPwMI
VkcemtU/EmMOHP2+1D9bz2S7YYvWP0r6gXvcbNU/vNGK9Rt31z+X+IxsmR/W
PwdtGZ74Xdg/lgSTbXvW1j+i+qw2sEDZP0gtupHQkNc/jGsfrPQf2j8i67nV
903YP0xHuQFn/No/pqjUR2UN2T9hIzgpk9bbP7kCM42iztk/52Jzfe+u3D+I
kLqITZHaP7NuhRvehd0/oz6lMhZV2z8uWjQLr1veP8DPZjK8Gdw/rmIMpaIw
3z/sYmWCDN/cP420U/d1AuA/MwRQPt+k3T+3MCtmWWzgP0RnPp4=
       "]]}, 
     {RGBColor[
       NCache[
        Rational[1, 3], 0.3333333333333333], 
       NCache[
        Rational[1, 3], 0.3333333333333333], 1], PointSize[
      0.005555555555555556], AbsoluteThickness[1.6], Opacity[0.1], 
      LineBox[CompressedData["
1:eJwBkQJu/SFib1JlAgAAACgAAAACAAAA4zWDEAUBgj8BngYRITd+vycg7WON
tZY/mLOx5hlbcT9BDQXoY0SiPyYMKaclHZA/FTyhuUM9qT8VSIqd/8SbPy9D
ofU6IrA/kabwaRqooz/1wUSrvKuzP9J1dsvjYak/ujLpneU4tz8SYfqyXhSv
P3J/lb9Oxro/Oko3nixjsj8x/gBDcE++P+ExMoFxQLU/WF4J7nLnwD/I2YZO
Yie4Pz9C5M19n8I/Yng39bIduz/fAMEOOk3EP4ph5NmgKL4/CAKOu63uxT/N
YljzD6bAPyb0yyjUgsc/46NNuRxFwj/O/jJTugnJP3DMGcJp8cM/6zkTZF2E
yj+ExGzk+anFP6EtgFZY9Ms/AgQzJTJtxz8gn4fEfVvNP7jFXuo/Ock/Ip1C
y327zj/p+tYWcwzLP0v5y7DXCtA/qNi0s3TlzD9o2edDg7XQP6FLsMBQw84/
cZENWRle0T9hB8zkq1LQPyVFSNPqBNI/R+0qBHRF0T88xFVZXqrSP8oHtxea
OdI/mw7kVANP0z8EV8K1ji7TP4Vp05eU89M/s5VsDJcj1D/9fI9L6pjUP9Yb
SvLaF9U/14aDuuA/1T+Xq+8cfgrWP97ZRXo86dU/KPLG9rv61j9mCxvSk5XW
Pzpaizj+59c/W3XrE0JF1z/fiVSQ6dHYP6ajX9hl+Nc/L/V5ZV+42T+yXa8f
6K7YP7nUw7d2m9o/FS2Y4Iho2T/ynnSQb3vbPy4N/XXtJNo/c1iplKRY3D8f
oBMmruPaPxxfLH59M90/XqDkHWGk2z92+PQfZAzeP6T35kWiZtw/yjqMkbzj
3j+bFO0RGCrdP2y3H1/gud8/L4zz1XXu3T+3bFkajkfgP8pIQU4=
       "]]}, 
     {RGBColor[
       NCache[
        Rational[1, 3], 0.3333333333333333], 
       NCache[
        Rational[1, 3], 0.3333333333333333], 1], PointSize[
      0.005555555555555556], AbsoluteThickness[1.6], Opacity[0.1], 
      LineBox[CompressedData["
1:eJwBkQJu/SFib1JlAgAAACgAAAACAAAAFWJkyA10gj9m9siAMh1/v12IWk0i
M5c/giX4gYzJbj+kOCMFc66iP8Jq2dkOko4/7o1fp8fdqT9npA3C94OaP0Hi
NNlElLA/bGjJogbEoj+k2y5Q5Ua0P3RCooGSK6g/+P+HWegEuD+Yxrw7WXyt
P4nutHShyrs/JNsX6dlesT+KcrHXVJK/P4m9geyM/bM/49o8jyaqwT+x4B8M
+6G2P3WQy/Kzg8M/+Ntoq0ZVuT8Nh5DJDFHFPyxVRWT7ILw/1IfYSdsNxz8E
uhvKxA2/P2bTaGvTtsg/o8Swdh0RwT/cPFquEkrKP2CO8mYRscI/z7awfC3H
yz+hR8/LKWfEP6HAG9j0Ls0/AnGXo5Uyxj/NgE9BGoPOPwvklm2jEcg/dYkO
Ut3Fzz+WDguQEwLKP3m1HHvvfNA/S2ATH0UBzD+otlM5DhHRPyGR2NU6DM4/
5cWas/6g0T/r0j6Kxg/QP0lApr+qLtI/IvLMF7Qb0T9iFuh1ILzSP6O1JPvX
J9I/Ra/Ib2tL0z9btt2aJjLTPx5mZCRi3tM/G5nbf8k41D9wJI/ydnbUP2J0
SktOOtU/K1fnnZoU1T9D24s5xDXWP7YnNzk2udU/T6TVN8Iq1z+onpHnOWTW
P/rGFCNYGdg/b8+ZqTgV1z/JL6b68gHZP2Jp3IqIy9c/dC/9sjzl2T9j4PSI
YIbYPwxSfk7+w9o/6soChPBE2T8cAQrtB5/bP7HYBBdyBto/8Yyh8x933D+l
IvzdMsraP5PcQ8b4TN0/JakzepmP2z+u76XDKyHePyvAgdQmVtw/RXLxAjj0
3j9D84P2dB3dP8LYiHqDxt8/WhrKiTTl3T+iJW7ALkzgP/2/Qwc=
       "]]}, 
     {RGBColor[
       NCache[
        Rational[1, 3], 0.3333333333333333], 
       NCache[
        Rational[1, 3], 0.3333333333333333], 1], PointSize[
      0.005555555555555556], AbsoluteThickness[1.6], Opacity[0.1], 
      LineBox[CompressedData["
1:eJwBkQJu/SFib1JlAgAAACgAAAACAAAAS838J/KGfz+F//wXCbx5v/7Rv00p
e5U/OuxmP6pEdj/K2ULpBJqhPxNzraTjcZE/WwXDEp6HqD+MtUbrSjCdPxi7
GD8Qh68/1XEaFoBlpD/yt6cZ3kuzP9yJsO6gIao/HefpEoPbtj9O+PjII8+v
P0qpCjfVb7o/YiDCJqa5sj9W0FzDpQS+P75f1gA8i7U/QH6AMiDKwD/5mZjF
B2K4P7HJA0Loi8I/gGn4DN5Euz8viCaCE0TEP+hSGfPtOr4/+Dy4pVzvxT/e
Jy4JYaXAPwFTPTxIi8c/CEXcpag8wj+XDxKpbxbJP6e7Omy05MM/uqJdH46Q
yj+1WyIpyZ3FP8oWi8dZ+ss/2RootDBnxz/643DGRVXNP96Adeh3P8k/sQiv
ZEqjzj9Zj2p9piTLPxGNiXTC5s8/LD7DoGEUzT8cG6NzLZHQPzvIOWH8C88/
zfARuoIs0T8EqMeDQoTQP3hiYDfvxtE/888SoG+D0T/AMbGS/2HSP0aaW974
gdI/JaXVXiH/0j96wNCrcH7TP1HyfeSFn9M/6QzCv6V31D+siq90DETUPycO
Ksm4bNU/8B37ZTjt1D99FHhxJl3WP4BUXBwzm9U/hXewVMVI1z/x1Z/H103W
P66PBkO6L9g/U37zTMUE1z/lgExXZhLZP2JKm7Nyv9c/dE4+ilLx2T9YKbDx
Qn3YPxMJw+Ubzdo/9tIL0ZU92T8Q+QCgYqbbP8nSpqTU/9k/2JL/Zb193D88
nbJ7esPaP/1hjSixU90/2qNYPhiI2z/59ID/rCjePzB6qpBVTdw/P7jIRgn9
3j/kd+R87xLdPyNUKPQI0d8/DhnX0rXY3T9JpucbblLgP0jYRUQ=
       "]]}, 
     {RGBColor[
       NCache[
        Rational[1, 3], 0.3333333333333333], 
       NCache[
        Rational[1, 3], 0.3333333333333333], 1], PointSize[
      0.005555555555555556], AbsoluteThickness[1.6], Opacity[0.1], 
      LineBox[CompressedData["
1:eJwBkQJu/SFib1JlAgAAACgAAAACAAAAEdc4pjthgj9b4HE8jvd+vx7+0oEq
7pY/ujsab6V4cD9ae9/BtmWiP+pf6Ob/tI8/e568j15lqT9Kg1PxyXSbP2Dy
YDhPO7A/L0hx5PF1oz/nRrVdg8yzP/BrlWZWIKk/HI9p41Nltz9TqPkngruu
P4sHRrHGA7s/H8KGrLQlsj98F5JKqqS+P5cYoXk367Q/vcNuY8IhwT//Drxj
w7K3P6G+Shlf7cI/n39qXvCBuj8A+H3mCLLEP0ZzaioDX70/se/jgpxsxj8l
dQIsISjAP2nd9q1TGsg/oboiNJ2twT/2ZzxHELnJP0djEM4TQsM/8li53X9H
yz9+pcZq1+bEP7C9S/EUxcw/83NninWcxj/XgnY45jHOP//hb3bXYsg/5Tg0
pY2Ozz8mX+U8YznKPwgB1BsObtA/Lsmk3QcfzD+OmggTFA7RP1nJbiIvEs4/
+v7GG3So0T/YmRIiUQjQP/p71z6hPtI/crabmL0L0T/zbm+6WtLSPxNdnbad
EdI/lOqYRIll0z8Lew3GCBjTP9FplAEM+tM/aJWroh8d1D+inFg6hJHUPzD8
gANBH9U/yGlWvC4t1T+myBwbMB3WP0VFlL3SzdU/wYZ4syUW1z+q9O6CxXPW
P/dwt4fMCdg/fLU8dvwe1z+9SQMuL/jYP+Q9NQMmz9c/71qkOp/h2T8dEDEL
w4PYP1AiQsybxto/iw0gIj082T97vuxOu6fbPx9YseL399k/gg31J5qF3D+o
6ZAYXbbaP5IVr4vOYN0/bBOVUOR22z9ohUTt4DneP1rNTLsWOdw/E2UmHEgR
3z+CtYxgkPzcP4YWgBBo598/Nx19iv/A3T81pBRASV7gP+xlOyY=
       "]]}, 
     {RGBColor[
       NCache[
        Rational[1, 3], 0.3333333333333333], 
       NCache[
        Rational[1, 3], 0.3333333333333333], 1], PointSize[
      0.005555555555555556], AbsoluteThickness[1.6], Opacity[0.1], 
      LineBox[CompressedData["
1:eJwBkQJu/SFib1JlAgAAACgAAAACAAAAaJsP44hHgT8LaR+2KMR8v7/O9U2G
RpY/OvmOPjYXcz+b+/OVNAWiP3IvS0uEm5A/aIqCa7H5qD9wq8c5JEycP0WF
C6AnAbA/ZCIcFUHqoz9/LNZ85Y+zP76gUyiSmak/uhrAx7Uotz8VkUxfvjSv
P1kiNokiyro/UqeW1Fhfsj++2eIVPnG+P1ZWUK6jHrU/6zISZbEMwT+jMHVg
5dy3P5C8mwcc3sI/wYPIgXaguj+T7XxBD6nEPyCIbHT2cL0/uNjLJIRpxj8d
jBqKOSvAPyVVbAnKG8g/5EKt2CaswT+hLDgIDb3JP52eFA0XPsM/jiVi+6tL
yz/j2B1Nq+LEPwTkbQ1Kx8w/oU1FbkCaxj/H7BzqpjDOPxF4ycQWZMg/x+lr
W12Jzz9Drq2Gkz7KP91U4ufTadA/hiGIRXwnzD87ny24HAnRP/u/JNgdHM4/
+GjrGROk0T/aL+4jsgzQP4iuYm1kPNI/5IMQavoN0T8OziQQzNPSP/j952As
ENI/YYWpl/Rr0z8+4PxynRHTP6COxaFVBtQ/mXB6AtYQ1D9TT0c2F6TUP4BJ
kgeuDNU/2FSSqQFG1T+W3eAtXQTWP6LobBB87NU/ZeOfYHz31j9KSD7blpfW
P1MdaC/75dc/Jsd77B1H1z8SOMS3DdDYP9v64Wet+tc/+Z331Re22T/HZgOZ
xbHYP6XLbz6ZmNo/YT58v9tr2T+kjZCxHHjbPyMyNM5mKNo/gDNyPCtV3D+p
YdEP6ObaP5KdbpRDMN0/+ij7LfCm2z/bb94P1QneP5JirFshaNw/28/Gez3i
3j++qclwLyrdP0siQwDJud8/TucOst7s3T8pv0usWUjgP1OJOqc=
       "]]}, 
     {RGBColor[
       NCache[
        Rational[1, 3], 0.3333333333333333], 
       NCache[
        Rational[1, 3], 0.3333333333333333], 1], PointSize[
      0.005555555555555556], AbsoluteThickness[1.6], Opacity[0.1], 
      LineBox[CompressedData["
1:eJwBkQJu/SFib1JlAgAAACgAAAACAAAAOzLh40jEhD9XS+Fb1N6Bvx2Ot1/N
LZg/hPcP7zP0Zj9xx0ZdQQyjP4kvS3nVGo0/OzthJm0Rqj/LSQrErByaP/aj
/qvjkrA/A+U1/cjGoj9Ul3A+sCO0PxTLHqX8cag/LTrZ0k+5tz8vUhpJihOu
P4Fj8GH/ULs/Kmbc+3vYsT/7Mvn4/ua+Pxf9OcviqLQ/TiDn4Fo7wT/bVcto
kn+3P/yV81+E/cI/6dAY0aVhuj8XD6EXb7fEPxpFJMg2VL0/VzGJStpmxj9/
M11k4y3AP1ioiegSCsg/se+P+d29wT+3ZfQMF6DJP4ZlWAgNW8M/ezl+v5Ao
yz/1xAGJxgXFP2TR6hqto8w/PmDIYN29xj9fmUL14xHOP3nLo7nZgsg/jdVJ
28pzzz99ws8GJlTKP9a8toUEZdA/klHfCRsxzD9wJow7uQrRP5GxZ9HkGM4/
FhnFxp2r0T+8fxR3JwXQP+1TmBeUSNI/f97av8oB0T9h3rmoy+LSP6XtUsgs
AdI/2L6Koq570z/Iphto4wHTP2YFOIW7FNQ/0/kHH3AC1D+fhr0JWa/UPzQS
HDRsAdU/opmCE7JM1T/LmPDDrP3VP7UP50yh7dU/ULwlJFf21j+5B2O5rJLW
P+ZdQ1Hl6tc/HZJLCw081z8cbfSYHtvYP3ohMHq76dc/WXepwwnH2T+wcN3Q
gZvYP7vBlQbdrto/C/0Y8QlR2T/6zvN/7pLbP7M/zFPrCdo/7iXatqZz3D8d
uADotcXaPxxHP7x1Ud0/TtfqN/qD2z+Gwe4FyyzePyk3kghPRNw/Rvvgzg8G
3z/xX/DSVAbdPxhsHJ6j3d8/wNCDh7fJ3T9wSpFB7VngP8VCSDs=
       "]]}, 
     {RGBColor[
       NCache[
        Rational[1, 3], 0.3333333333333333], 
       NCache[
        Rational[1, 3], 0.3333333333333333], 1], PointSize[
      0.005555555555555556], AbsoluteThickness[1.6], Opacity[0.1], 
      LineBox[CompressedData["
1:eJwBkQJu/SFib1JlAgAAACgAAAACAAAA3Hh5avh6gD/zI/PEByt7v8TZWqMw
7pU/JM366Ix4dD8MT3xPwuChP5CIOtho5JA/ylNJml3dqD+rGDrcy4ScPzqt
gy3q7a8/tH+vJ6b+oz+gl8maJYmzP3zKbOwRp6k/PqlRvFUktz8OdCl2fj2v
PzLy7vdmxro/eNfdZRRjsj/kW8vrs2u+Py3UZ9gtJLU/hcqgeW0HwT9tAVg3
bee3P3YXhspj1MI/9M3z++azuj+rau39jZjEP++Ni/v4kb0/xNEO0IVPxj8S
k9feN0XAP+LdYalK9cc/J7q3OKbSwT++H8kG74bJP3+rgw41dMM/+lm5ziYD
yz91pMZ5MCvFP89QLjuJasw/1OCEQAH3xj8rDw2HcL/NP61V2SdN1cg/nC6o
64MFzz9vaXH2bMLKP60XCfmJINA/5Js6IxC6zD9N3NynPLvQP9dFxvjdt84/
F5rStc1U0T+6/gaI91vQPxaboDfX7tE/V5fSn4db0T9ZJP4lkorSP66nDktm
WdI/DD2py98o0z+TKP0+slTTP2b5fzZaytM/0wXAbdFM1D+c24YdZG/UPze9
UiBhQdU/mh3khjQY1T/SFI9QKjLWP4b6UN/dxNU/ftG7kRof1z99B8EpUnXW
PyJe5eA/CNg/8ffnY2Yp1z9HB1hAxe3YP3Iu/a7W4Nc/YGrcju7P2T9DVO3Y
S5vYPyrehf4Sr9o/0zogBmJY2T80kexqlovbP2QNK7qvF9o/PVh7UOJl3D/F
OW1hzNjaP3bF0kJfPt0/8+VrrFWb2z/hsm2RbxXePxQcg1/zXtw/Wxbwd2vr
3j9p4OqKWSPdP5/rIeaewN8/f9UbW0no3T8RSMVXpErgPyQcTo4=
       "]]}, 
     {RGBColor[
       NCache[
        Rational[1, 3], 0.3333333333333333], 
       NCache[
        Rational[1, 3], 0.3333333333333333], 1], PointSize[
      0.005555555555555556], AbsoluteThickness[1.6], Opacity[0.1], 
      LineBox[CompressedData["
1:eJwBkQJu/SFib1JlAgAAACgAAAACAAAAzQ5D4neOgj/UT4a0BlJ/v63HJp1f
HZc/9iqWA6J3bz+E45n4YIuiPzq//gtXHo8/70phi9+aqT9lKgr6xwmbP7M8
8ZXeXrA/iLNQKdMuoz+5ciREx/mzP0sUt5nOxag/P2BPEDqdtz8MBi7OtUuu
PxFwnlxLR7s/nFkuATDisT9h0eqJ1/S+P7JeSDoKm7Q/h4Sw4K9QwT9pjThp
6FS3P51NLqGLI8M/qGGjTpcVuj8NzcHxme/EPyrJ4hPh47w/XXGcKEGxxj/y
5pMM+ca/P+93CsURZcg/GyAPHd9iwT9M37IhIgjKP/HrmfMB88I/ZCBeoVCY
yz8L3iGnBpbEPw2h6QhkFM0/mJDJciZNxj8Bs7KnE3zOP9ixMweqGMg/og8f
fgnQzz9piPpj5/fJP47vSNH0iNA/Iuy6cjrpyz8aZ/GqLCLRP0AwnfL96c0/
sq68IXm10T9A1Dk4mPbPP52aARIHRdI/zpdxxVcF0T+YN5oAM9PSP26UcnDF
ENI/vuEX1Upi0z/ig441RxvTP6n0WwdR9NM/jwrknNoi1D+4SgsT0IrUPxtO
zir1JdU/HXYhJMYm1T9QvFGzmCPWP22gI3CoyNU/mCvpAFAb1z8txpvDd3DW
P3SfCkcaDdg/zDIp290d1z9uzBbJTfnYP5tzvTVM0Nc/NyUcCHng2T8tMud3
F4fYP0AAjF9Hw9o/j9qa64xB2T958XGFa6LbP/OqS4gB/9k/sLpagpB+3D8F
UdQb277aPzOua4hQWN0/tJ3Ev5SA2z8g+xR+MDDeP1aeMey/Q9w/GJRB654G
3z8OaT1cAwjdP/lizxT1298/aVzzuxjN3T+bhFmnPFjgPyEEOLc=
       "]]}, 
     {RGBColor[
       NCache[
        Rational[1, 3], 0.3333333333333333], 
       NCache[
        Rational[1, 3], 0.3333333333333333], 1], PointSize[
      0.005555555555555556], AbsoluteThickness[1.6], Opacity[0.1], 
      LineBox[CompressedData["
1:eJwBkQJu/SFib1JlAgAAACgAAAACAAAAttuMbhPwgT+l6RnNPRV+v7E4aLsm
yZY/b1HFiLQMcT8XGLfd5V6iP/LsiXdD0I8/zrCQzyBsqT+mXqtxRWebP9Vb
tvNVRrA/RHXGbeRfoz+ekNgF3t+zP4HYThah+ag/hDNVWmKBtz9+XyI6ZYOu
PyKuhG1xKLs/hxtI8AkBsj/RxwSIMtG+P0FoLjyvvrQ//9wDDyk7wT973JEM
9n+3P0h4YbyYCMM/UQw9GH1Luj+tPzpGNM3EP+zj8WqsKL0/DxuyC0eFxj/H
STSjdg/AP3Ntzj2NLcg/lypLpGOawT/0TfdNlMPJP0p9VcePN8M/5cZ3kfJF
yz+LNwi3ZOjEP6g4J0BStMw/+/iLOzitxj/UQ94pYQ/OPwYhCIVchcg/JJ0Y
zb5Yzz/l+gAVMm/KPxjg1eF7SdA/DQuhUSxozD+b5ff1wuDQPzszkFzRbM4/
yvagGlx00T8IojgjaTzQP1vNK36yBtI/EWVHWaxD0T/2gQcaMprSPxBKBVfG
SdI/smrPsPkw0z/t+tZZmEzTP/cPDCKczNM/Qe8zgo9K1D9WfdlmBG7UP3wb
ANfAQtU/6Defan4V1T+F+tNs4DTWPzIesrvYwtU/061atR8h1z84nM7ljnXW
P2fJ1yQDCNg/mWNmQPAs1z+gm9ljO+rYPwCXZnI96Nc/0gFzy4fI2T93qxHt
u6bYP/eGYeqio9o/0XJAH8Fn2T82WcxRN3zbP1oSysS3Kto/SFPcRdpS3D+I
7PlsIe/aP7QSRjcKKN0/GrLExZW02z+45hR4L/zdP4lLJLbAetw/5+ZOIZ7P
3j8isp7vX0HdP+YZboGYot8/vbQ/XEAI3j9yWDPXqDrgP0wQO1s=
       "]]}, 
     {RGBColor[
       NCache[
        Rational[1, 3], 0.3333333333333333], 
       NCache[
        Rational[1, 3], 0.3333333333333333], 1], PointSize[
      0.005555555555555556], AbsoluteThickness[1.6], Opacity[0.1], 
      LineBox[CompressedData["
1:eJwBkQJu/SFib1JlAgAAACgAAAACAAAAjBLnYgiChD+pK+fak5yBv6+vfSO8
GJg/6ere0L2cZz/7m1sfHQujP2Hd93BmH40/aZrJndseqj9viznVzwGaP52v
yhWapLA/tM2dKVyjoj9FaZv8VkW0PzYnySivLqg/1nu39frwtz/dzl0DNKSt
PwiUkmp5pbs/pDU68wGEsT8wyAY98l6/P+JnLIfvMLQ/J2f0TbiLwT8syLCO
1962Pxa0cUCGY8M/tZQcEKKVuT85MyiVSTLFP9H8Fc2BXrw/opoXxVXzxj9o
lJ3Tz0K/P9LefTuWosg/OLmbplolwT8tQX1LGj3KPxCKz8kJvsI/MhvjhVXB
yz8+45zCAW3EP+3EmiUOL80/tWwYVnwyxj+fwUPzGofOPzijoruiDcg/LcUe
xiHLzz/e0vobz/zJPyWc8Ke8ftA/9pJrxar9yz8FIKlOmBDRP2u+LasmDc4/
1skHBRCd0T/8ztE4tRPQP9JpQW9tJtI/msgxaPEj0T9qLAQDM6/SP5yfCG7F
NNI/LKjiUNw50z9yvcO5tUPTP4kw4VyVyNM/sM5eR5ZO1D/dHk5TAF3UP/V5
i+rEU9U/V8mJShn41D8XaemMRVLWP2wKQiI6mtU/m8HKTr5J1z97JczLNUPW
PyZA2j5cOtg/vw55iX7y1j978MYarSTZP7jxnahMp9c/HKc7lXgJ2j95QGFt
v2DYP/bxEWqf6do/PvYIu/Ud2T/H1QO2AsbbP7dp1n0e3tk/6/vPjHOf3D8G
5CIUgqDaPzIbHZCpdt0/w81/WoZk2z8Sy1njPkzePxRR3vSuKdw/W+GU4q8g
3z/z3XUzm+/cPxbulj1d9N8/FDC8pgK23T/FGvWxx2PgP3/LQ/c=
       "]]}, 
     {RGBColor[
       NCache[
        Rational[1, 3], 0.3333333333333333], 
       NCache[
        Rational[1, 3], 0.3333333333333333], 1], PointSize[
      0.005555555555555556], AbsoluteThickness[1.6], Opacity[0.1], 
      LineBox[CompressedData["
1:eJwBkQJu/SFib1JlAgAAACgAAAACAAAAB6kWbA68gT9IhC3IM619vz7zZaNy
iJY/OWfO6IQPcj927xvUCiiiP7xH+87XVZA/hqh/ixobqT80b835UQmcP38A
PvCcDrA/8Cu3dFbPoz8YjELqfpazP43hek1fjKk/K9OKv6Qjtz8xILdv4D6v
P+eI589ys7o/xEDljQh2sj9EkmkaJUK+P9Cdyam8TbU/A46DunHlwD9wepK1
ZCu4PyT7eaELpMI/mgYMTpcUuz8K4c7tAVrEPzOhyBsRD74/ZgqH1MMExj9w
Wl/a+Y/APzXSKWdposc/1MXveoclwj98bmQz7THJP8Fc6OE2ycM/3Db/NzOz
yj+Vx4AQJHvFPwKZ0jrhJsw/opjgQKk6xz9ttKQmH47NP2ywQYieBsk/cylc
Olzqzj+Wbr2nlN3KPyEYveuWHtA//prSPfa9zD/tK6E3JsTQP5amPdkKps4/
u/jTUNFm0T8XoAXt80nQP9DhCpisB9I/nVBoP7JC0T9O9Tcr5qfSP7fW1EUS
PNI/S+nG/LFI0z9UfN8N4DTTP7FvHXIs69M/iI8iMv8r1D+XMaXUPZDUPzxn
NGmHINU/Kaaa54c41T9DjNjv1hHWP3kRSHJh5NU/jbrE/pb/1j86oO/A3ZPW
P2fFtkm06dc/caC4G9tG1z/IXoeIUNDYP14wsz0T/dc/dWgmALKz2T+XjHB4
KrbYP9WlAl80lNo/SVU59btx2T+9dtN7PHLbP/T8wbxiL9o/rGjkTS9O3D9p
RSPOv+7aP8+5HNZrKN0//1qnyX2v2z/UPTJ0RwHeP2O1pb1Scdw/DH3NGQzZ
3j+4CZaYADTdP1DCdtj3r98//u7PsFT33T9RO+usHkPgP4glRSE=
       "]]}, 
     {RGBColor[
       NCache[
        Rational[1, 3], 0.3333333333333333], 
       NCache[
        Rational[1, 3], 0.3333333333333333], 1], PointSize[
      0.005555555555555556], AbsoluteThickness[1.6], Opacity[0.1], 
      LineBox[CompressedData["
1:eJwBkQJu/SFib1JlAgAAACgAAAACAAAAw9PUvuuNgD+/2alt7lB7v6ji62h2
FpY/l6m20nXXcz/lOLAF8guiP9600msJjpA/pjmYVDspqT/zTJxnEO2bP8Cl
5UUDM7A/cOFnyYmGoz+4jSUw4uGzP07etMGY9ag/6qNGtaygtz+xfj+E0ESu
P4uuHlz8bLs/HxuuAX+8sT+iuHSKFkK/P3F3vjnLTbQ/9Jl81lyMwT+PYqB9
jt22PxbMLtKwc8M/tGSi7Ex1uT8zHHIYi1HFP+Eqgsb+H7w/n9r7eVIgxz9u
FNVp1ui+PxBSJOL82sg/+0X1//PswD/S7bPanH3KP2zdmDqHfcI/NX52WrIF
zD89gAnupCjEPyZEt/g+cs0/f+37gkvvxT88b2IcuMPOP5v1g5IF0cc/qi1p
Ufn7zz9farCQ98vJP10eLKgkj9A/go70xNrcyz9zWtVxshfRP4xJ1WTy/s0/
qSxigrKa0T8pbHe7EhbQP03myCioG9I/H0yqrrYu0T9lxWVDJZ7SP6IGpy3T
RdI/7KLhyUgl0z+0wsRASVjTPypGk5RRs9M/D7msD9pj1D9fJcd4bEnUP3Nz
EsVYZ9U/G2DBtMbn1D9T0rEimGLWP/kyKnrPjdU/Dpni9ihW1z/744QJiDrW
P6SBIQEKQ9g/GNk9Hsns1j8gJgKGYirZP95lBahyo9c/9jLUlVIN2j8les8N
hl3YP0m4o8nY7No/bWeocDAa2T+ZZGQAyMnbP5QhbxnL2Nk/DkQ38cak3D/B
4mzj1pjaP3gc08BUft0/lqi+vPVZ2z898BqBz1beP3tSq/TjG9w/9t/H4nou
3z97sw8qct7cP0aMfiPDAuA/SeykKICh3T+rvADxCG7gPzD/Tgw=
       "]]}, 
     {RGBColor[
       NCache[
        Rational[1, 3], 0.3333333333333333], 
       NCache[
        Rational[1, 3], 0.3333333333333333], 1], PointSize[
      0.005555555555555556], AbsoluteThickness[1.6], Opacity[0.1], 
      LineBox[CompressedData["
1:eJwBkQJu/SFib1JlAgAAACgAAAACAAAAO4iZ6Ceagj+xQjPBZml/v79bl3/Q
9JY/NcUIeA1ecD96nqAEL1yiP2fT49se248/nqHu9mFNqT8Dfe8iw6SbP0IP
dC+vJ7A/aQ5L9jGdoz8CwOBxjrGzP7l5Pj5AVqk/srsjeGpEtz8lT4X+VP2u
PwbUQvS/37o/pfWJabtJsj+POqRnIoK+P4T1jly/DbU/p+hMdHkUwT8qxf9B
Vc23P3F+JhwX6MI//v+yWICMuj8FpPcGN7nEPzwbd+mmUL0/c7G/zJmExj9j
sybiIxDAPyMuIwq+Rsg/5mn21zKBwT9qTwgbQfzJP9R7RPri/sI/gxuT6Dyi
yz/s4uxfGozEP5nPJBKLNs0/CmKOaf8qxj/4hfPh47fOP+He8szZ3Mc/Ocoi
X/AS0D+XA9QjEKLJP+8Pdml5wNA/YKtgQjF6yz+2WKiaLWXRPwdNLxP8Y80/
BWkqMxMC0j+XX14VZF3PPzN+KjaRmNI/ObRIoc2x0D9HBcCjYSrTP8DGTM2W
udE/C8D4N3e50z+Vpa3SGsTSPztCw+fXR9Q//rx8vFPP0z9PebXncdfUP4Qf
JFZT2dQ/h0GDQPNp1T/n8O+Wa+DVP4aSqkarANY/gTliKk3j1j9t8zN5epzW
PzVycpEX4dc/1ZGHqNE91z9jbbj7WdnYPwl+wAu+5Nc/yhoZMgfM2T/yyu7i
/ZDYP3xnhPRgudo/xrpTsRhC2T9AEbm/36HbP9HyccN299k/0HI0RxuG3D9p
B4UVdbDaP9D3uo62Zt0//LtYNnRs2z/X3IAHUUTeP3oTzQXiKtw/9h6m0Xwf
3z9JSs39PuvcP76BP3O5+N8/3GpYEiCt3T9h/Sb8OGjgP+yNR5o=
       "]]}, 
     {RGBColor[
       NCache[
        Rational[1, 3], 0.3333333333333333], 
       NCache[
        Rational[1, 3], 0.3333333333333333], 1], PointSize[
      0.005555555555555556], AbsoluteThickness[1.6], Opacity[0.1], 
      LineBox[CompressedData["
1:eJwBkQJu/SFib1JlAgAAACgAAAACAAAA4tYGKfkNgT/93w1CCVF8v4txFmuL
OZY/Cm4MyiFLcz/C6mDR6QmiPyRRcdQZkpA/CBvgc+INqT8xigwpwiOcPyG+
hgexFbA/rbAlRi7Boz8G3+//I7KzP7E7ICIVVak/X6oqrmlctz/LcXeSVs2u
P/ZEsBdPE7s/toQcRiwWsj+gtpQyxNO+P3N5npEdvLQ/dS/h4zhMwT+NN9di
1l23P1CRe4LULMM/P9oIjAUDuj/4ml7P8AbFP1YtqVgztbw/lGNHAWrVxj+E
Aj5bp36/P9wQdf98k8g/Loek4nM0wT/3L+AIgz3KP0ebbAyhvcI/R3kHA27R
yz8qhXhF6VzEP1Nqv2jnTs0/UcfzEqMSxj9HCL3WHLfOP5NcKdig3cc/WmuR
DjAG0D9XwfbEkLvJP6c0R+7gqNA/8GG+OGKpyz/Zuc+KXkXRP8CK4DKao80/
nnJutHvd0T9nTNYSk6bPP48exMMHc9I/3hOvE1fX0D8sWYljuQfTP9lygw0/
3NE/fqU3phud0z8hwG5kduDSPw7CmEd+NNQ/LD2nXK3i0z8J6jmy6s7UP8qu
n4va4dQ/1R122R5t1T+YFP39P93VP/E2vgOOD9Y/FZVObWrU1j+4AV/VZrbW
P+hjRzUrx9c/ft4Za51h1z+6ICY5jrXYP1GxTAj4ENg/hOeMNc2f2T9XY1S9
HMTYPxbPHhpChto/YFL+gp562T+meQ7uWWnbP2Sy1JoINNo/PbPRb4lJ3D9b
QXB+5+/aP929zyVEJ90/WbKzJ8+t2z955iUW9gLeP2jJheJebdw/B2nt9P/c
3j9ijEgXQy7dP6Q/xFm1td8/1UXLlDXw3T/lj+06rkbgP6pSOqE=
       "]]}, 
     {RGBColor[
       NCache[
        Rational[1, 3], 0.3333333333333333], 
       NCache[
        Rational[1, 3], 0.3333333333333333], 1], PointSize[
      0.005555555555555556], AbsoluteThickness[1.6], Opacity[0.1], 
      LineBox[CompressedData["
1:eJwBkQJu/SFib1JlAgAAACgAAAACAAAABwgaqiJDgT9HQjREXLt8vzuU5vea
Z5Y/RuPLluOScj99kCz/wSiiP6wF2nhpVJA/FaHjswExqT8UfgWpg92bP2sp
06mYJrA/G9qMAV+foz+khfybY76zP3buBuqVPKk/S3R6171etz/23dc/rsiu
PzZk+k1aBbs/d2XSDyEksj8z64LsiK6+P95EsNdY4bQ/Zmls/5MqwT+sw8Ar
IKG3P8DxujJu+cI/XxmKK9Jpuj8A2eBYT8DEP0ixpEV2Qr0/0qdi98Z7xj8E
vYO39hjAP/seEk/rKMg/D3kHkwWfwT8UC+cotcXJPynAZexuNcM/sSlFbClR
yz+91DrcLd3EP+rW+VdLy8w/u1q5Iz+Wxj+Ss/kN6TTOP0Wx7KDUX8g/WRhe
O1+Pzz+xf7umkTjKP0cUOew1btA/sKLaPLgezD8LLAqBDA/RP16ma0Y+EM4/
OZe8qVyr0T+ZAR2UaAXQP+569itzRNI/fbd8q+sF0T9GMB4vudvSP7+b7kE/
CNI/ygAij6Ny0z/VZIR77grTPy5pz3yaCtQ/DJZwJ5EM1D/PpG7c3qTUPwP0
amHmC9U/RvdxeXNC1T8nOwFe6wfWP3vdyHQO5NU/i+5D/On/1j8MDFi7FIrW
P5VZTk9989c/7UUT+p401z9NuSyqjOLYPz0S4eSF49c/lob4WD/N2T9k2qnL
cpbYPwlYyQvss9o/SRAiWvFM2T+9u+oWB5fbP5TNZeB/Bto/DphAKhJ33D/y
JtZrnMLaP0fYaTiPVN0/enOf+s2A2z9bJTpD9y/eP0txTuupQNw/I8Ek7LQJ
3z9+8U1Q1gHdP4vaviAi4t8/phM8BArE3T/8KDUDxFzgP/reO54=
       "]]}, 
     {RGBColor[
       NCache[
        Rational[1, 3], 0.3333333333333333], 
       NCache[
        Rational[1, 3], 0.3333333333333333], 1], PointSize[
      0.005555555555555556], AbsoluteThickness[1.6], Opacity[0.1], 
      LineBox[CompressedData["
1:eJwBkQJu/SFib1JlAgAAACgAAAACAAAAjSQssh+jgz+qPSwqq72AvxCXpBSL
r5c/3a+nR0bmaj+DnCI8+tqiP0Tb2/3x340/kcXQyBr0qT8eNSt/UVeaP7xF
igoHkrA/daEeQILIoj8sW9kHMDW0P2NDTRL9Tqg/ekUntU3itz+SO36EjsGt
P+Cjhc7Rlrs/zCVHj6mSsT8GIrfZnU6/PwsOfOpDQbQ/Qmlt3/yBwT/1w75r
TvK2PwY/WqrrV8M/1H5LPNesuT9Ib7lbNSXFP7eE8z+qeLw/l00ccADmxj9+
LpR9el2/P27Y227wlsg/nL89cwAxwT+FH4bIfTXKP7qrxkymxcI/S5i6ACLA
yz8jZsVHNW7EP/IdNlJaNs0/sxN9KTArxj/8RDoKlZjOP9wfrKQo/Mc/CHw0
KyHozz8CHOW2z9/JP7ojkU6Vk9A/yoMqePnTyz8iNWg8XCzRPy2Ur8+e1c0/
2OnTvkrA0T/2XQv+9ODPPzDOuaSHUdI/PGS5Mtf40D9GruTvRuLSP8AdKIGx
AdI/0WE+E4500z/NA2j3AwnTP+LKspQBCtQ/VzSNDyoN1D/N6h1RyKPUPwWu
u+z8DNU/qMSRKYdC1T/GbeGt1wfWP3ZKbeZv5tU/kIGfioj91j+XnMjNWo/W
PwnJ3Tw37tc/FC/iJeM81z8m0F1+SNrYPxqF3maB7tc/uRP71kPC2T/gqwpy
oKPYP42GaGW+pto/qPXxAq1b2T9e1hpuS4jbP3CVoa0fFto/MNAEXXJn3D/Q
12lPgtLaP2kn1lSpRN0/zJcQDXKQ2z8GAckwUyDeP/XQAPWeT9w/emFy4r/6
3j/zLLQ1yg/dPxWfWDsu1N8/pOa9osPQ3T9+P/QzZ1bgP6lCQl8=
       "]]}, 
     {RGBColor[
       NCache[
        Rational[1, 3], 0.3333333333333333], 
       NCache[
        Rational[1, 3], 0.3333333333333333], 1], PointSize[
      0.005555555555555556], AbsoluteThickness[1.6], Opacity[0.1], 
      LineBox[CompressedData["
1:eJwBkQJu/SFib1JlAgAAACgAAAACAAAAarK2TvtbgT8Pl22NDe18vwDM27qu
JJY/NAT3ipSecz9AezXrktahPygwyKDH+JA/fnSfDUWkqD9H1431/PacP9sd
3FTSe68/Fg9XAL5wpD8iOs8Jpi6zP3eFYQ4RXKo/iyK05B6ktj+4QLIS9h6w
P26Qx0O2Hbo/PTkFGsULsz9L9w73Rpq9P8k4JM2a9bU/VEt19gCMwD/Q/649
Rt64PxVrfzwsSsI/tyYBGFbIuz/mJ3sA/wXEP3oTcPYWt74/yxWO4YO9xT8K
T1jNOdfAP8UWZRGUbsc/RYG00FxZwj+CZO2e/BbJP7pmX3Yn5MM/9RXR96O0
yj986K5Qs3nFP0vOGGysRcw/WWOaD94bxz8S9ly5l8jNP8ZuifUlzMg/6OrF
dnM8zz8irVNrfYvKP7Z5sH6IUNA/0tfrFxNazD9RijjInvvQP9HpDrgZN84/
NI2u23Cg0T+eCytiVBDQP4atK6l2QNI/5oRHLugJ0T+R0Lh/g93SP3X7U/F0
BtI/FL72UIh50z+Lp6+5CQTTP8FLfxpTFtQ/eLPAidgA1D9/cGqLXbXUP1Mo
b7Jn+9Q/eiXAFrRX1T/0DLPAqvLVP7Kst0j0/dU/VB9VKATm1j+SViH9WqjW
Pw8PhQ031dc/GcQyCtpW1z8eOw2aUcDYP9QFpQIvCdg/AJM0O5an2T/3r0B1
977YP3aCMmJni9o/yLW+NcF32T89Fk47N2zbP4b0U34WM9o/HHFSjHtK3D8q
X65ShvDaPxCgkVGlJt0/bes7xqmv2z9mrZ13GwHeP6/sM9ImcNw/vkU/BTja
3j+OIGBdsTHdP3irrBNHst8/jT08Awv03T8JFLWDw0TgP2m5N2Y=
       "]]}, 
     {RGBColor[
       NCache[
        Rational[1, 3], 0.3333333333333333], 
       NCache[
        Rational[1, 3], 0.3333333333333333], 1], PointSize[
      0.005555555555555556], AbsoluteThickness[1.6], Opacity[0.1], 
      LineBox[CompressedData["
1:eJwBkQJu/SFib1JlAgAAACgAAAACAAAAZJJDJg6ygT8EV4c8M5l9vzICaVfw
rJY/bCvCGI59cT+ta5YCp1SiP5eeDOQ++Y8/UJDRVtNoqT+inylj4G2bP/j4
fTEMSrA//jo38ndYoz+jJhshPOuzP3isyd/k4qg/mRsRcCqXtz9Wj6oO1Veu
PygO9i3xS7s/hLvWL4rdsT+Deq29Vwa/P5C1hQaKibQ/e1dODdtgwT+C5/wP
kjS3P1w87+4FPMM/KIQhs6LkuT/3j5d6KxHFP1hDNwK+oLw/YV8pcpHcxj/q
Cnp5WHC/P3tYhU6Zmsg/kD+Uk1ctwT+gKIP3DEjKP52iyR0Xs8I/3orkJlLi
yz+Sc5shBUzEP0ES9mqCZ80/ZR+9EAj6xT9gNEiMd9bOP3gwniJGvsc/EqLA
knIX0D/oU5i8C5nJP+jVsSnIuNA/bR/pwZOJyz8dWRnDTlDRPzZMTcK5jc0/
ju51oObf0T+FVMc6vaHPPyfUbZ83atI/RF4FOCfg0D8kuww7cvLSP+IQADaG
8dE/0+opW9570z/MenyvswHTP/E5eu1aCdQ/R8XFttAN1D+Pedot+5zUP0Mf
/w/KE9U/oCBaW9431T/NERl8gBLWP5jIodtB2tU/bQNrlbYJ1z+/5Lt8uIPW
P+GA6o3Z+dc/WwmbsGwz1z/d9aTzvuPYP254Yuta6Nc/ZiB3UmrI2T8CHhzU
e6HYP2wUVwPjqNo/kymk2t1d2T9zomiWGobbPyyIa5+xHNo/d906a+Bg3D/A
oV54Td3aP3td4SveOd0/o2TxwCuf2z8vNOh8mRHeP7o0DZfmYdw/tP1lQHjo
3j8SdS6vMiXdP/VW3sHFvt8/TAqOMdro3T+qLYzsW0rgP0ftPeA=
       "]]}, 
     {RGBColor[
       NCache[
        Rational[1, 3], 0.3333333333333333], 
       NCache[
        Rational[1, 3], 0.3333333333333333], 1], PointSize[
      0.005555555555555556], AbsoluteThickness[1.6], Opacity[0.1], 
      LineBox[CompressedData["
1:eJwBkQJu/SFib1JlAgAAACgAAAACAAAATZuB9wDwgz9rtIFvjAqBv+od+Q7s
4Jc/H3kDdT5baT9d+CLlNveiP9lr2ln/bo0/Nveh8PMQqj/S0Ygvnx2aPyPz
rnWnnrA/qUbVaUGvoj9QFslVJj20Px3NbXYQP6g/Ffc9l97htz9d2FDAbMKt
P0RSs/Jfibs/Z3cZaxugsT9bi5eszy6/P7mkmxcSYbQ/ueYKBhFmwT8GyYMe
Jiq3PxRjNk1YLcM/uTaT9v0Buj/JAFO0DerEP7RhwI757rw/SoYz8pyZxj8a
vWV5Qfa/P6hJ4zdlOsg/Yk42qouNwT+pUCf+0cvJP5R6JRdSL8M/slRFljFO
yz+9qTqyJeDEP5Yb9CFiwsw/Dha/WSifxj+IvN3feinOP1GoCM9Ca8g/BX1X
KpOEzz8HG8K3XUPKP/fvinNcatA/UOs2LmsmzD8/1ueaig3RP/NRsBJCE84/
gdyXAZas0T9QvEE8LwTQP3V9WJ2KSNI/97QaOtQB0T+kyhnDxeLSP2IB860y
AdI/ZOuu9t180z88evcTtADTP4H4Ew1wGNQ/uAYsl7v+0z94fERv5LbUP1sc
lc7g+dQ/B/LoPUJZ1T9nQIqZHPHVP9gX8+McANY/LrQZjdvj1j9dPgdRm6vW
P0Inn7n20dc/2LzbXo9b1z9hQmRFnLvYP09iy3ySD9g/hTYOwTKh2T/i27L0
H8fYP4xWwOI+g9o/vb3UPqmB2T9IDjgyT2LbP0FCmtejPto/YSMMM+4+3D8Q
IieJkf3aPyrdGBuaGd0/NyRXjQS+2z+cdIKwwPLdPxDdWNigf9w/X1Ua/73K
3j+LlZKYG0LdP302etjcod8/z2iEsDkF3j9o/hAtLDzgP+khOXM=
       "]]}, 
     {RGBColor[
       NCache[
        Rational[1, 3], 0.3333333333333333], 
       NCache[
        Rational[1, 3], 0.3333333333333333], 1], PointSize[
      0.005555555555555556], AbsoluteThickness[1.6], Opacity[0.1], 
      LineBox[CompressedData["
1:eJwBkQJu/SFib1JlAgAAACgAAAACAAAAXfhv+AVtgD/0IuDgIg97v2omggkK
25U/iZpdUCfFdD/HO2jJlc6hPxqvYuTBCJE/64JtwtG/qD9puvGL47+cPy72
xDMowq8/wjZuIWgqpD+X7V+H3GqzP5AeQBOk46k/zmSVRqr8tj/q/KFh1Yyv
P9jJsSLylLo/0/8aO4mUsj+1t2xK7DC+P154xnn1XrU/EH5pnjLmwD9Zmsbt
4im4P5rple/jsMI/rSnUseb6uj8LSlwcPXXEPzPPrb6a2L0/3yjzNMcvxj/3
O/N59mTAP05AUk5S3cc/u1fHk57qwT/gBryhXnvJP1zEkHPFf8M/XZ+9D14I
yz8RX8I4+SXFP2f2BGHAg8w/OzuuGsrdxj/KNn5g1e3NPw4uaE7opsg//L7B
vZ9Hzz8P2VckUYDKP4AwW0JZSdA/PGqWkHFozD/DIQAZkujQP+u6fxYzXc4/
O5Yr2MeC0T+XAq5l/S3QP/9MMWCHGdI/beVBd9cw0T/qscuTjK7SPxsaQd1r
NdI/2dLxraBD0z/GkrRc8TnTP3f1eY5t2tM/wwnGFb481D/EWcgYU3TUPw8/
ESVyPNU/KCUtRUsS1T9GDUaSEzjWPzeLCavitNU/zkADxhUv1z+CESYnQ1zW
Px5UgONOIdg/cGqnaUkI1z/JlJg64g7ZPwEhYsGduNc/0nd3fCf42T9uwP26
ymzYP/5xdRyU3do/iLhP+E4k2T9+E714qb/bP8VKHL+p3tk/2hqKS+ie3D+f
FRniYpvaP5rpJsLIe90/RvfGDw9a2z+NoRIutlbeP3gYLZNRGtw/9hlGRA0w
3z/KFTRn3NvcPx9b7AQOBOA/DxG/R2+e3T9IqnNhkW/gP5KfQAA=
       "]]}, 
     {RGBColor[
       NCache[
        Rational[1, 3], 0.3333333333333333], 
       NCache[
        Rational[1, 3], 0.3333333333333333], 1], PointSize[
      0.005555555555555556], AbsoluteThickness[1.6], Opacity[0.1], 
      LineBox[CompressedData["
1:eJwBkQJu/SFib1JlAgAAACgAAAACAAAA8qC5yFWmgj8fdHOBwoF/v17jfKGW
G5c/c03l4OmFbz83Btx9MYKiP3U09vYUQ48/yi/mGqeHqT+uYADbODCbP026
wekuT7A/VrivgTJOoz+nJHU6vOKzP3CwFa3k86g/HcABkkt9tz9NRsnKkouu
P3zyBbKvHLs/L9fGq8sMsj/6dRWnjb2+Pxm6HR1U0rQ/k4hd1aUtwT9Thd5/
/Jq3PwTp3O4Z+MI/1ypGs3psuj/ZvXMe67rEP5Xnfro+Tb0/lXfhhtByxj9A
7QQo7SHAP2FmNN3HHMg/qTHlBCmrwT+EL3lMYrbJP7ib08jBRMM/efaRyvY9
yz/2B+59YPDEP3YC8cq4ssw/LC/CsNGuxj8njOxbwBTOP7DY+VL9f8g/rUCa
lhNlzz9dV39L3WLKP1AL6/jaUtA/n7R2I25VzD85aRK91+zQPwAsW86nVM4/
EmdxuniC0T/AMWiDTC7QP7WvkscBFtI/t4LgD1000T+J3XvXvqnSP37ukJk5
OtI/+1HIRbg/0z+lE97E2T3TP4Ce+HB22dM/uGBHM7U91D+ebkP95XfUPzUq
lkDfONU/c7O4MV8b1T/6frql/y7WP23zztfFw9U/mNg9mTIg1z/EeclLsnDW
P9vr3L7fDNg/jLdWVpch1z+sR+lNlPXYP8fjQXPe1dc/DbWXyuba2T9JyaBu
+YzYPyJp0mhlvdo//YxMOWtG2T8HP8A3jZ3bP5e+F7/KAdo/CqeOS8d73D8Z
5Y1Dwr7aPyEasmBpWN0/HBzQFg192z+4fAknuDPeP4NxScJ0PNw/6sApFeoN
3z8osBFHzvzcP+Ab+ykq598/WOIysve93T+kwTkszV/gPznvTbQ=
       "]]}, 
     {RGBColor[
       NCache[
        Rational[1, 3], 0.3333333333333333], 
       NCache[
        Rational[1, 3], 0.3333333333333333], 1], PointSize[
      0.005555555555555556], AbsoluteThickness[1.6], Opacity[0.1], 
      LineBox[CompressedData["
1:eJwBkQJu/SFib1JlAgAAACgAAAACAAAANE+Z/M3jfT9vgZns5Bh4v6x4o33g
L5U/gVHYf81xdz/V/p5YjoihP/wo9cXQlJE/yUyjqh6RqD+sJoa7SR2dP6W8
EZjZs68/SXAhvbY4pD8X1v+L43izP49NAAqWx6k/Jcl/Of0ktz9ANM17Lzyv
P6sOR0tj3Lo/AruFEhhNsj8XflCCkZu+P/yx4kFQ9LQ/JQYSJaIuwT8uinXg
A5m3P9b1ZtxfDcM/MxEy2O5Buj/wnxO8OObEP2YjP3+j9rw/197g0mS1xj/+
Cwu4sb6/P2t2CdqEd8g/nyEQCGxQwT+0f6e75CnKP4pLpVk/0cI/u5FaYYrK
yz+1bCXnzGPEP6k5LlYaWM0/+veEJXAJxj/mZzK0rtHOP/L8s/oOw8c/P9Cj
bGEb0D+M99EILpHJP+U210Onw9A/c12ejdVzyz/cuht6C2LRP7mISFRAas0/
+hJAIY/30T+tCzM5bHLPP5WpNzz9hdI/2Ig7m2HE0D/PiH/v5w/TPzhDjYEQ
1NE/3PkrOmOY0z/Da3rQLuXSP+BwdkuKItQ/WI7JWKH00z80kgxd/LDUP58G
zeDI/9Q/U+Cv/4JF1T8bUsPX2wTWP+Xzinr64NU/ItiB9v0C1z9TJsMcc4PW
P00/4+0e+tc/k7yJdm8s1z+mQrYtvOrYP6ZTaXsk29c/L0VwwqDV2T8jwLYQ
rI7YP0lyvMayu9o/YyTq5yVG2T+mpyKJ0p3bPygwDRzJANo/ezWZ7sh83D/b
twAt673aP2FHP3dAWd0/ZL6HnAB92z9w2lGhxDPeP19phUSaPdw/EMntksQM
3z+ilXRWYf/cP2c2mBqX5N8/4lP5GRPC3T/fiFZ4v13gP4iYSWY=
       "]]}, 
     {RGBColor[
       NCache[
        Rational[1, 3], 0.3333333333333333], 
       NCache[
        Rational[1, 3], 0.3333333333333333], 1], PointSize[
      0.005555555555555556], AbsoluteThickness[1.6], Opacity[0.1], 
      LineBox[CompressedData["
1:eJwBkQJu/SFib1JlAgAAACgAAAACAAAAUIc/b5ISgT/bQH/OO1p8v/TS82X2
YJY/ZeiW3nWtcj8G2KI+ODOiP5x27fl8P5A/TkcUcdFOqT+lMaQu5KGbP51W
85kGQrA/tX9MIYNooz/FB0S54OizPzTqd6+b56g/BNmPVwCatz9+FK0/KVKu
P2vuH1OyUbs/QdusCsnXsT9j6IdsXQq/P65Hq1eEhbQ/GrAXZVZewT9ENmpg
mzm3P4BVbBARMMM/31EncIz8uT/EjNXoAPbEP79JuyUT17w/uf843jKsxj85
ylqhFdG/P/WGunSXT8g/FhFfbVl4wT9VnzT2TN7JP+orGB/XHMM/jqqNyrBX
yz/kU/J9ptbEP7cW7UZEvMw/7RrGNEalxj//7L8xfg3OP9l3Jn0/h8g/qHMe
O6BNzz9kJPumUHrKP8TZHgbNP9A/tRcPCYp7zD8Hnf9yedPQP2bEgGJkh84/
893XPNRj0T/fugEB8UzQP2uNtP358tE/AaW+2WRX0T+cdBBc+oLSP2pX/BT+
YNI/otMUfKgV0z/+kZGO6WfTP3EPzHFzrNM/ye9zMrhq1D8SONDiUEjUP79g
CVt0aNU/iAMzmLzp1D/mLkA/omDWP0+/kaPIkNU/tgx7zS9T1z94bnFjNj3W
Pyn3NKdbQNg/1RCXPJHu1j9i7qhnmijZP4pU1F1GpNc/SkQF4H4M2j9FnSN6
t13YPyaVT12n7No/bJs7Lkga2T+cMNFCsMnbP3LymbJm2dk/MHMMWCuk3D+b
QCXPkJraP5++GtWafN0/J+tVCVZd2z+rrYM0b1PeP5ZdO+dXIdw/2dQ38AYp
3z8rQiP4SObcP9yJ6Xiv/d8/cXC9Keur3T+YenRw02jgPxylQJ4=
       "]]}, 
     {RGBColor[
       NCache[
        Rational[1, 3], 0.3333333333333333], 
       NCache[
        Rational[1, 3], 0.3333333333333333], 1], PointSize[
      0.005555555555555556], AbsoluteThickness[1.6], Opacity[0.1], 
      LineBox[CompressedData["
1:eJwBkQJu/SFib1JlAgAAACgAAAACAAAAqkiY2K7wfD/kepjIxSV3v/SLEH3q
55Q/XQQkgqWReD+n721Fxl+hP1lHV+xg5pE/0XV08bZkqD+f1OMtGXadP4ao
lLlPha8/aYSem0BnpD+sZBF7U2GzP2Yw3Su29qk/gQosu6kNtz+GsXR41mqv
P73fx1cgxbo/8OkEBltksj8wngB12oK+P+ORMk8HDbU/OGh0s8EfwT8IxrDD
xLa3Pz9cqxPi+MI/Y0Spaepquj/5C5cAusfEP1RLOPagM70/JKkwG6yHxj+x
u7WTEQ3APx/CUS54Ncg/69XHs3iSwT8OK9KY1M/JPzKgenxPK8M/IGRBvoFX
yz9Rmj6K1dbEP3hicGLXzsw/Lc9CGbOSxj+SaYCNADnOP0b7ZSG9W8g/LN7P
Oy+Zzz/duUmmwS7KPxv8LCMCedA/CNPyzh8JzD+CWiT+pCLRP25JN0wN6c0/
1owvlQDK0T/1F1RRic3PP/68ZapUb9I/bHUNLQrb0D/DBM970BLTP0PHPfUn
0dE/5ZWyY7200z+7z/Om1MjSP6h4b8GXVdQ/kYbQ4pPB0z/LSgvtEfbUPwhO
zlCzutQ/pOILYQSX1T/JT2d2WrPVP6djcNdSOdY/YGicmaWq1j/KTio/z93W
P9cWfMvCn9c/wK/75iGF1z97T0S9CZLYP+SLeDa7L9g/7wxhBwqB2T+Sh2j+
z93YP9uqCtmObNo/66bkvV6P2T8ZJSizmVTbPz4s7Lg6RNo/Yjm6UVc53D+x
5Ft2GfzaP4ga5C0SG90/SoCY2p+22z+IGEFjJfrdPy/9zRxtc9w/QDWluvHW
3j8Bck7ZIjLdPwdavpfVsd8/KS+oRWry3T87G3/ik0XgPzl9Q50=
       "]]}, 
     {RGBColor[
       NCache[
        Rational[1, 3], 0.3333333333333333], 
       NCache[
        Rational[1, 3], 0.3333333333333333], 1], PointSize[
      0.005555555555555556], AbsoluteThickness[1.6], Opacity[0.1], 
      LineBox[CompressedData["
1:eJwBkQJu/SFib1JlAgAAACgAAAACAAAAkiR30IRcgj9ee+6QIO5+v5vPvo9u
8JY/xfVqN5VvcD8HmkE2EmmiPzDlXxWSp48/9qe3LOlpqT9UcF23tGubP6bW
Qv7xPLA/o3+tWKxyoz89sIZGV8uzP0OZ8pSuIqk/TY0ltgdetz/vq4GCGsqu
P4AairjN8bo/La9Cpa03sj+2kQ6NVIK+P1ueJDeNDbU/oeR08SkFwT82za9H
9Ou3P+DldYf8wcI/IDEUgrXYuj/OYrT6xHTEP6qd/QGL2b0/Hwz4pxMbxj+3
WO4GqnnAPyDiR7A/s8c/67XRMbEUwj+SC0wMnjzJP6u/AAmGvsM/QFZBa4S3
yj8wqD7d0nbFP6BI4B8YJcw/BOnSW3I8xz/yS+DB/IbNP+YYBu3ADck/A5Mn
6wDfzj8IBfL27+jKPyCy0U9yF9A//mapdT/MzD8BuaJjI7zQP2+MOoEQts4/
IIxRb1pe0T+xDIjOalLQPzYPMe7k/tE/NCNC6XlL0T9xKVyaop7SP5WisNZV
RdI/XpN9AYU+0z9C0igJDT/TPyAvEAiC39M/GtAvnKk31D/yk2pqfoLUP+IE
b9NGLtU/T9IN6zco1T8eYGXsJiLWP6jzXKI10dU/XdivzsIS1z9c4B6WwX3W
P0SFh3TQ/9c/IsOUbust1z8VPKs1QOnYP/AOtfOR4dc/5IkkSjPP2T/mH8kp
cJjYP4YSqq3usdo/77yfGStS2T8YD21XzZHbPyd9RhteDto/eOhf7zNv3D9L
abtypMzaP/CVhDGHSt0/tGSM6Z+M2z8hNE1UJSTeP5PIXqj8Tdw/3GkUL2L8
3j+C+OfhchDdP4XTJI+F098/JALR9MbT3T+9seqK5VTgP9ksQhk=
       "]]}, 
     {RGBColor[
       NCache[
        Rational[1, 3], 0.3333333333333333], 
       NCache[
        Rational[1, 3], 0.3333333333333333], 1], PointSize[
      0.005555555555555556], AbsoluteThickness[1.6], Opacity[0.1], 
      LineBox[CompressedData["
1:eJwBkQJu/SFib1JlAgAAACgAAAACAAAAvMXNyBAugD+1vZuBOJF6v/tyybjp
rZU/RWhAk6h5dT+BFG0II7ChP6j9WGanRZE/uooO78WXqD/Pqq8y+w+dPxVF
LxvZja8/2ecDOrdepD+IA4AymUizP6zy/7wqKKo/oYQjlITPtj9JvYXGIOev
PzI2rxNDWbo/e5MdSjjQsj+s/C5iQuK9P2czBGKfrbU/F5FtN+6ywD9JdL67
a5C4P2o2bWJYb8I/D5AlzP19uz+7jGxFoSPEP9RJjWzSe74/etQ4FFzNxT9d
kK2aYcfAP2f1M0LAasc/pKLlnzBdwj9EIONb0/rIP/mqablQAMQ/TsYmYmF9
yj8jOFnm9bDFP7qscWTS8ss/7IRBF7huxz+Az9/i+FvNP1eVBszEOMk/1zAI
mvC5zj8xZxFIAA7LP7+FUTELB9A/v7+psg3tzD8Ff1PqCK3QP2cA2XNF1M4/
2oYI7u9P0T/3EdFP1WDQP53elqnm8NE/z1PcLXhZ0T8b5Gp6LJHSP+vnofbL
UtI/WIsGFQAy0z9I2p/1kUvTP5Cacw+C1NM/qWTMlKlC1D+kmCqxm3nUPy8A
r4wpN9U/e0ew3u8h1T/x6sL4bijWPxwtaNjXzdU/6Z6kmCAW1z/DmTTqaX3W
P9/LcSAoANg/ObRzW4Yw1z8CS8xIpebYP0YWldrm5tc/jYJEY97J2T+f41eD
LaDYP85OG1Qxqto/FOmXwPFb2T/w4nSwBojbPxk480LKGdo/iC2zx8dj3D/x
inr0U9naP0t0xa/XPd0/JWEKOzaa2z+sN88CjxbeP7FjEw4lXNw/vc5fyTnu
3j+88Klx4R7dP0vbYv8Wxd8/u2zq3Tji3T9y/F2WrE3gP5OISDs=
       "]]}, 
     {RGBColor[
       NCache[
        Rational[1, 3], 0.3333333333333333], 
       NCache[
        Rational[1, 3], 0.3333333333333333], 1], PointSize[
      0.005555555555555556], AbsoluteThickness[1.6], Opacity[0.1], 
      LineBox[CompressedData["
1:eJwBkQJu/SFib1JlAgAAACgAAAACAAAAA6gMSueMgD9CghmE5U57vxs0pn0Q
9ZU/ymPNfw1ddD9TfxfKIuGhPwEoBOOn45A/q6XnaPHXqD/pdP0+pI+cPwle
2N4p368/5c5admYNpD9ZHO4783qzPwnBI6p2w6k/KhrCItYMtz8ykkipfWyv
P6pEoFT7oro/AoUsCYCGsj+Q/qJK9zm+P4IxkHnqVbU/Ev9xxp/mwD9WmLWd
CCm4P6wGYDy8q8I/iO8/GDYFuz8dGo44hGnEPw0vSoYM8L0/8MdNy2kdxj/m
nJjjU3fAP2cJpht0xcc/o45zxnwCwj/ZZM/FcGDJP2VmfU+zmsM/iJhizvHt
yj/oZR16ZUDFP/hP4Xwgbsw/reHR/mnzxj9Y0W4Df+HNP4GTd6s+s8g/Pk/9
W7ZIzz/KSByGOn/KPxyxMQVCUtA/B2npCqBWzD8W3k+P5frQP0ZC4CmMOM4/
TKw4592e0T+F7KBW5xHQP9Fl0VP9PtI/m8yhg2EL0T9ilE3ZV9zSP6Y3v5eg
B9I/4L4S+zd40z/AppMPWgXTP9n3OysCFNQ/YAcEeSkD1D8F9QCGD7HUP8+j
2Le1/9Q/pC7N04pQ1T/IA6YD1PnVPxiJFxxY89U/7kL1VKDw1j8BtMP/CZrW
P6Cx4gqI49c/9bQ8oONE1z9CSgMESNLYP03B1HXj89c/iNcEyOG82T+wwwL4
0qbYP7xucN+Lo9o/3K1LkVdd2T8pHsHfoIbbP18oaFkCF9o/RD0+sY9m3D+G
9PEYXdPaP7YKTovOQ90/Ypl0/POR2z9y/2RB0R7eP1JYegRcUtw/HNr40gL4
3j/LO8+nNhTdPzyQPcnBz98/FcyPSzPX3T/FTItfL1PgPyCQQqw=
       "]]}, 
     {RGBColor[
       NCache[
        Rational[1, 3], 0.3333333333333333], 
       NCache[
        Rational[1, 3], 0.3333333333333333], 1], PointSize[
      0.005555555555555556], AbsoluteThickness[1.6], Opacity[0.1], 
      LineBox[CompressedData["
1:eJwBkQJu/SFib1JlAgAAACgAAAACAAAAWjPl7tRrez+XZeXe66B1vyq6aDED
WJQ/i0vDsELRej8LSqYa0vugP5OS5kFJrpI/2AKTz+7fpz+QuqZxqX+eP/mQ
WMo+264/9ZvailERpT+6Wiu2B/iyP0pEqbVNyao/goyVRKqPtj/C1tCyajOw
P4tJ4VfTM7o/IIDrBaj1sj9Fw14vDeK9P81s1JTUrbU/3Q2J08zKwD+/eoeD
rmC4P6akDOSXo8I/lrPmyH4Vuz/YhvOLnHbEP5ZVf9/b1b0/XvQ1GFk+xj94
cLCWZFbAP3uNcfNM9cc/jwqo7qPSwT9cV91xzZbJP+Jzb6NWZMM/r93+0L4f
yz/DIIF3mA7FPyJTUywFj8w/gt5fT4XSxj+4iwCfn+XNPyLZ5Q8er8g/TsgX
23kmzz+7zwEHd6HKP+5PImoEK9A/XysIQRulzD+ljSxr4bzQPyrjJnKUtM4/
V2j9Q8BL0T96MNz5BGXQP8iXVvZs2tE/opoc4fFv0T8jtr4tTWvSP+QVTkOr
eNI/NxhzrTIA0z9oTTNdX33TP5JUWUVMmtM/p6rmXt981D94n3vKMTrUP1v5
XXOTdtU/doOD0wDg1D/4ru8DXmrWP50u8NR+i9U/ap0cnHlY1z9k5ZdrODzW
Pz6ADp9ZQdg/+hWAIZrx1j9A6b+CkSXZP2WFmmUCq9c/bhM/2MIF2j8T2cYK
zmfYP1lZrMyQ4to/VlIv2GAn2T+wed2Yl7zbP6CwlEkr6dk/ALURwWaU3D8I
gFsmrqzaPzJ/5H19at0/OYLiUHxx2z+ZFvfsSD/eP7WlShw7N9w/uIwouyMT
3z9l2gl8of3cP6PxAvVW5t8/t/FHZ3bE3T/1Oa/RjVzgP+RjSdY=
       "]]}, 
     {RGBColor[
       NCache[
        Rational[1, 3], 0.3333333333333333], 
       NCache[
        Rational[1, 3], 0.3333333333333333], 1], PointSize[
      0.005555555555555556], AbsoluteThickness[1.6], Opacity[0.1], 
      LineBox[CompressedData["
1:eJwBkQJu/SFib1JlAgAAACgAAAACAAAAXfee5ALsgD/1ID65HA18v2VwBxSt
DJY/nXJIJpv+cz/jFB1SZd+hP+H8+NIi55A/46N1fbDHqD95eOEVJrCcP+39
CP54wK8/Ay8qVxcspD8xEFZuNWWzP1rZU0Xy7qk/h2WUmJPytj96+6O9AqGv
P7sKVZpWh7o/8b53wySisj8lTD9sWyG+P+7j81eGbrU/fKt5EI7ewD+AP6YJ
LDm4P7q8QwLTqsI/bYN4jAgHuz+KEUYqdnLEPzNA2qIo3r0/qRvUo0Iyxj8s
SRILe2LAP0Q5lg9W58c/xV6D0prgwT+UqzYlmI/JP6gfFvCLa8M/DzuWAPkp
yz9iw+lHXgTFP9zWt/dgtsw/yVr7gymrxj9aECj9ZDXOP35UvrFYX8g/ftbj
Kuynzz+OwTW3BCDKP4lhyEx4h9A/LQi8ezPsyz9BPlHQtzXRP/GB3afnws0/
f4neM0Lf0T+mHvYTBqPPP0hdFgnLhNI/I9VczpPF0D+zeaIyPifTP1JSaj66
vNE/iQdEgcHH0z8XXmKJ0LXSP42mSSOhZ9Q/rFj2gIqv0z+wkffXKwjVPyQH
4mWZqNQ/cQg7r4qq1T/9KTgo1J/VP4sQkgehT9Y/ert6aVeU1j+rJ5y7/PfW
P/M9Ck+Vhdc/xHXqdtej1z9ziVUtVHPYP951x78kU9g/+CISfqBd2T/1/8Yt
pgXZP3cyrKm4RNo/xhCiCAC72T9Au2po+CjbP+9YBanKcto/sAyhYccK3D88
1pQcnyzbPwApq4eM6tw/lhstFh/o2z8+fawnpsjdPyThrQD5pNw/S1HF1mWl
3j9jrN1J6WLdP6QfLycPgd8/zoC257kh3j9p8ncR7C3gP9bnPIg=
       "]]}, 
     {RGBColor[
       NCache[
        Rational[1, 3], 0.3333333333333333], 
       NCache[
        Rational[1, 3], 0.3333333333333333], 1], PointSize[
      0.005555555555555556], AbsoluteThickness[1.6], Opacity[0.1], 
      LineBox[CompressedData["
1:eJwBkQJu/SFib1JlAgAAACgAAAACAAAAxG131Y89hD/hhndNG1iBv68+KUeR
6Jc/6nKCsxQeaT/WfXZxmuSiP/ZVjChxuY0/NpHPUkDfqT/TnS1rBoGaP2+L
tacJcbA/ERbIBX0Koz9oRYZZzPSzP+tu827Ez6g/ZgQjOGV4tz+8vYZ+X5Wu
P86sECuC+Lo/3By8Mvkwsj8vF9T5GHG+P+IYX8rIHrU/F++IXdXuwD9KuIdv
nRi4P6hk9CrbnMI/kDMXO/giuz/eoCpPpUDEP4whEVnKQb4/mpJV6snYxT86
0pDE87vAP+uNwrCaZMc/HwpXMVZjwj9qEebRJeTIP9O5ZkP+FsQ//9PlYAlY
yj9yKprnTdbFP1vTUVorwcs/SV5hIV+gxz9b86gtdCDNP31xPYFJdMk/2mrl
vqd2zj8xLTQjSVHLP3cKuD9rxM8/x8CU1bg2zT9rl9nSOYXQP57PzKLjI88/
suAp1OMk0T8guK9p4YvQP76M/Gv7wdE/rqV2a2OI0T+TQBEElV3SP3SL+2xj
htI/6lq+SQD50j+1CujAkYTTP4gB/cqhldM/sP1C2YmB1D9K7xpuxDTUP4mp
vs8AfNU/r83qTHHX1D++ZIiK7XLWP4p8gcJXftU/fE+LrqBl1z9P5iovyCnW
P1F/e9vJU9g/TsBNEL7Z1j/rPvKTbT3ZP9MWjEzzjdc//4FN8dEi2j+HNhee
9kXYP+f7WzloBNs/zP0sk0AB2T86zt/dt+LbP9Iqoo1Ev9k/0DoEfU2+3D+a
im3VfH/aP5900s6ul90/v5dS93FB2z8UAYdGU2/eP0jwm0e+BNw/J0LXj6BF
3z+b6LmWDsncP7ZxKe10DeA/fvMhGCGO3T8ROUJ5uHfgPy/SSaw=
       "]]}, 
     {RGBColor[
       NCache[
        Rational[1, 3], 0.3333333333333333], 
       NCache[
        Rational[1, 3], 0.3333333333333333], 1], PointSize[
      0.005555555555555556], AbsoluteThickness[1.6], Opacity[0.1], 
      LineBox[CompressedData["
1:eJwBkQJu/SFib1JlAgAAACgAAAACAAAACKSMVyXihD8lvYzPsPyBvw7e7Bwz
S5g/+ndlBQYJZj9CEErdlyWjP0gMPnl7tYw/J14Iu006qj/0A7ya68qZP5A1
XCVxsrA/zcF6Cq6Hoj88OSLhplK0P0OHu18PFKg/8OTnEtH8tz+o/PzIh4yt
P+InlQGerrs/yaE3XN16sT+n0JHdBGS/P21foebcK7Q/rPsnjo2LwT8gn0kO
Ld+2P6GiQC0kYMM/nrd+NmacuT8m1fLKeivFP/u4gGEfbLw/cDEcHFTpxj/M
ZpQl01a/PwLvb1Eglsg/CampkNAxwT+C5XHeeS/KP7vl2jaqy8I/GBOgG1e0
yz9Y698sAHrEP5O7LU3rJM0/E3aFLp88xj+YIkCgVYLOPz9Cpg5oEsg/qi8a
x0vOzz9haP8apfnJPyw3ot1xhdA/5VwIWkDwyz9RerEFRB3RP9IJHT3P880/
+mL7EQWw0T/YNd4rwADQP3sUZ6lbP9I/8R0MLgML0T97PSPWKc3SP4uO6ZrO
FtI/ZUSMvHRb0z87IRpOHSLTP9L1yf837NM/Zwl2pPMq1D+dh20aMIHUPzYR
bCOVL9U/v6nDk6sb1T+uiK9Dsy7WPzz6bC5wvNU/ytGfQogn1z+eBaEbuWPW
PwFgBe/YGdg/80mzo0oR1z9EtYwA4QXZPziCbHmSxNc/mxZtxDLs2T9w/FYq
y3zYP/s1HK2Tzdo/mvkygxs52T9s0tnt3KrbP3kozDeu+Nk/KD3a0uOE3D8R
xwQYwbraPyk4O4xqXN0/XHIQ9Kx+2z95JslJGDLeP4oN0BPoQ9w/5SSjw3YG
3z+cJtEqBQrdP22lO0bz2d8/XtItWrDQ3T+gSTzYcFbgP5zXNTo=
       "]]}, 
     {RGBColor[
       NCache[
        Rational[1, 3], 0.3333333333333333], 
       NCache[
        Rational[1, 3], 0.3333333333333333], 1], PointSize[
      0.005555555555555556], AbsoluteThickness[1.6], Opacity[0.1], 
      LineBox[CompressedData["
1:eJwBkQJu/SFib1JlAgAAACgAAAACAAAAZSPNEMN6gj8GeZoRnSp/v1bv0ca7
PZc/te08tsB0bj/kCimK0bmiP8IhwsWUZI4/hycH7hHyqT8xcb40Y1uaP+kv
IIVkpLA/Hs3ySsejoj/v6MF9aF60P98nfCaM/Kc/jlgYL9IkuD9rFZyQhTyt
P1gIhlk587s/VMFGBEI2sT9VGI2S3MK/P74XpjEFzbM/3PMf/nDFwT+/rlku
Zmu2P4iLN7SSoMM/0uWQKIkbuT9e46mRvG3FP4ycEtSb57s/HWK0goMoxz9v
BWRYdNi+P7g5nj20zcg/Ul57pDz6wD/0GzZklVvKP0mvFrGOn8I/RX+tTtzR
yz8pf9L5elzEPyaWiZFwMc0/fJsp6hkwxj97ANhnJnzOP11kDkeXGMg/sU0E
YY60zz9YShWBYhPKP5VFHiTxbtA/FEAQzUEdzD9pXlxFAP7QP6BBx71WMs4/
LXHoPa2J0T+kJ/H/FyfQP6Pv/V5eFNI/yUJ1eAA20T90dJTLdaDSP5JXeKWC
Q9I/i3zXGRMw0z8V6c7wfk3TPyDuRIfaxNM/GRH7HFFS1D8cPH320l/UP7hc
XEfyUNU/WxQdcmIB1T8THlZl/EjWP9X5FEVlqdU/MNL3K5M61z/nJVtXVFfW
P7s/S7M9Jtg/hMGLkG4K1z+2PbQTvQzZP+DM8orcwdc/8svmsuju2T/+KHac
ynzYP24J/TqUzdo/srLB73g62T9UGUuBf6nbP/v432xD+tk/pWzGnU6D3D+d
sazSo7vaP55Nk9GHW90/OvSUNjB+2z+apEQHlTLeP5GAiaCXQdw/3rHpNscI
3z9EltzunQXdP8U1MIJa3t8/S2zPuRfK3T+pfGsovVngP8dHPg4=
       "]]}, 
     {RGBColor[
       NCache[
        Rational[1, 3], 0.3333333333333333], 
       NCache[
        Rational[1, 3], 0.3333333333333333], 1], PointSize[
      0.005555555555555556], AbsoluteThickness[1.6], Opacity[0.1], 
      LineBox[CompressedData["
1:eJwBkQJu/SFib1JlAgAAACgAAAACAAAAauovvK++gz+GAzA0O9mAvyqMcxoj
qpc/DQcwGYYRaz/ARImo48qiP0w6QUxMII4/PH0kP5fSqT/KxYOSWJqaP7Ad
8KmTdrA/jvFSAWn/oj+sl4iAUg20P2TK7iC4nqg/sAYFQNCstz8qucJuiSyu
P0TorKA7U7s/ZuEfvT/WsT8xoeVhVf2+P+OOTWKMkrQ//UOu2R9TwT98Dj13
CFC3P7Ia7FjMI8M/e8cn3xUVuj+++msQ/uzEP8ttjtYY6bw/1B10ZvKqxj8D
juSQltO/P651ecxaWsg/XCKgFZZtwT8Tnok4yvjJPywtw9xZAsM/UtCv4eiE
yz8dLtBmbqnEP9hz3U1o/sw/yr3VLSJjxj+UzSkL0GXOP0SXvKPtLsg/tJPc
FUi8zz9WBD3MqAvKPzFwUxi+gdA/3eql5Kf3yz8XdN5Rzh7RP0UWw6S68M0/
uW7sarW20T8wVNqlH/TPPwWRCQcbS9I/aKFp0EP/0D/eAjOb2d3SPyjJ2dUe
BtI/K4NSAddw0z914lMJuwzTP369zXHTBdQ/u0FyMlgR1D8b1tKEPZ7UP7fC
BrmHEtU/k0LH9RY71T/Z76vhRw/WPwdDmzju3NU//ohxOAoH1z/nh8ml6YPW
P7rd3GSo+dc/jmEoSN0v1z+qnRdcTufYP1qnFENk4Nc/e/HE+mDQ2T+Yuwy2
+JTYP9V2ZiFmtdo/UbN4VgdN2T+0GJQa8ZbbP2oIFNP9B9o/Nl2SN5R13D+I
kH0/VMXaP7JuwmTXUd0/gDa/XJKE2z9UYhrhMizeP6OvYsRRRdw/y4IQEw0F
3z9gdZ7wPQfdP6hWboC63N8/0COh8xLK3T/ooIKLv1ngP6sWQWg=
       "]]}, 
     {RGBColor[
       NCache[
        Rational[1, 3], 0.3333333333333333], 
       NCache[
        Rational[1, 3], 0.3333333333333333], 1], PointSize[
      0.005555555555555556], AbsoluteThickness[1.6], Opacity[0.1], 
      LineBox[CompressedData["
1:eJwBkQJu/SFib1JlAgAAACgAAAACAAAA2P4+x63OfT8TMT+3xAN4v8Kx47aN
F5U/Jm3XmhjTdz8X7NsD1nChP3hOe29BxJE/iL+1GuNrqD8xQWHbwGedP62M
htSLf68/QqCsgARtpD821G1F1FazP09RJJe0C6o/Pmwbmkn7tj8N7pW6lo+v
P7naK5UhrLo/8+6gyFl9sj9ZpAWOsWa+P7mLLTYwKbU/9DHllikTwT+QMs/8
9M+3P3DRnKkt8sI/AVrGPVN4uj/UoJK7QMzEP50hQYCTKr0/CyoOGd2cxj+X
dbArwe+/P/Ncn0qrX8g/Fzt6l0VowT/fZCsaCxHKP19mIfsY6sI/Q+IDSW+u
yz8vHHz/53/EP+OUFW58Ns0/v5ydDQ4rxj/zNmQy+KjOP+UtgnzF68c/8ghE
JVMD0D8lhpGXSsHJP38X9EyWqNA/P5xke/epyz+yO/n3gkXRPxCHjVhRo80/
1Wh71Lvb0T/7X7zSEqrPPxaxLdE6bdI/VoFFBiTd0D95ij76MvzSP41BznbF
59E/nXfvKuOK0z8C7rbfrvLSP6g/tZpiG9Q/kr+KCcn70z9jLLJsc6/UP29s
J9FRAdU/3dIxm2RI1T+QX0E8+gHWP5Ta3K8G59U/cvEvwfH81j/DuaFasYvW
P92rBLDg8dc/wbfHCVU21z95R3ia1uDYP79zqAST5tc/FiUxOTLK2T/xaZRA
15vYP3zI3paHrto/9OMPZHBV2T8T6PwMiI7bP9/3FsKjEto/w22PSO5q3D87
rfdPvNLaP/5RSFRvRN0/4/mHkhSV2z/vnlGrsBvePyQBzSYcWdw/TDGmsELx
3j9nhindWR7dP6FF45Oexd8/1YO/bGvk3T/mcPNOk0zgP5yTSm8=
       "]]}, 
     {RGBColor[
       NCache[
        Rational[1, 3], 0.3333333333333333], 
       NCache[
        Rational[1, 3], 0.3333333333333333], 1], PointSize[
      0.005555555555555556], AbsoluteThickness[1.6], Opacity[0.1], 
      LineBox[CompressedData["
1:eJwBkQJu/SFib1JlAgAAACgAAAACAAAAbL7H09EAgT8Sr4+XujZ8vy2D8Bl+
T5Y/fyekDlfzcj80ICA5vSaiPz/m8gRzWJA/yPBkP5xAqT+w3gKSTr6bP/s5
jTcXPLA/97gY5mF0oz+uzo83beezP2Jc4LKC6qg/FVYz5cShtz9bGmYkoEKu
PxYTv9y+aLs/lbYNgbzAsT9hGUK+rje/P7EW8QUzWLQ/KptM/ryDwT8kYAAu
zu62P2Gxo+GBZ8M/H5q4zaqNuT+g5jEqGULFPweWAqPiPrw/bWygpKsOxz/S
8IsUJAy/P+saEatGycg/HX0IN6r+wD/OqPZrTm/KP3EiVqnVi8I/TV0BQJn/
yz8ioX4Ivi7EP4FdpUtBes0/I9QNMEnnxT9ay0FPU+DOP4CZpF9qtMc/ybA4
WsEZ0D96NqgtbpTJP+w/Jf78utA/ZksCGSqFyz+uhlR4JFXRPxfx1lcOhM0/
ml7C+7Dp0T9vdC6EKI7PP0OMK0xJetI/KaZHixXQ0D/LsRxJtAjTPzwa8CdE
29E/84QOTMCW0z+r4Je+0ebSP9j5XqojJtQ/YQXh+Qfx0z/d7M6aXbjUP/ar
CqNn+NQ/E6HfIZ5O1T9akZO1wPvVPzcHxNC46dU/z8RIoD/61j9F/ff1IorW
P1xorhRv89c/SmGejPsv1z/xnaEXMOfYP5H2nP4Z29c/RKI8P6vV2T8ACkB0
IIvYP20oM2M+v9o/ic4qsI4/2T99/eHAaaTbPw4nWyPT99k/kj5L576F3D9f
n13HWLPaP9tf4tzSY90/bo7YLZFx2z9lCgEQND/ePxAlCej6Mdw/XQ1q72MY
3z+ytynZJPTcP1YU45fT798/zjnwNa+33T/pFVtq8WLgP09GQBk=
       "]]}, 
     {RGBColor[
       NCache[
        Rational[1, 3], 0.3333333333333333], 
       NCache[
        Rational[1, 3], 0.3333333333333333], 1], PointSize[
      0.005555555555555556], AbsoluteThickness[1.6], Opacity[0.1], 
      LineBox[CompressedData["
1:eJwBkQJu/SFib1JlAgAAACgAAAACAAAAD6z0n889gT9aiukvtrB8vwFwN6oW
dZY/LnSIzfRccj+rrooAjTuiP1HJHXbTLpA/XkihCLBUqT+DL4r/JpabPwHr
zOGrQ7A/7laZkThloz+kDHJWuOmzP3bgG3Xs5ag/bRZRJVebtz+smSqke0+u
P4xf5QrkVbs/HmrnUpfTsT9NgdqZ9BS/P8WuWCrterQ/3BRKIyVpwT/AbAXk
/SO3Pz67UXcNQ8M/Y4ZcopPWuT/YtLPK2xPFP5f5/mFdm7w/YDfVSDzXxj/t
WiLMAnu/P6OinKdcicg/ZfV8OpQ+wT+an1ZbUyfKP6Qr9rnQ08I/kUYK31yv
yz/ft3Vp+n7EP3zv8LrvIM0/J0LCwJpAxj+qwootuHzOPy+iW4EFGMg/deLW
tI7Ezz+VtUItYgPKP9X5St63fdA/k9e2WLT/yz/KaeZ5sxLRP+Aqs1TwCM4/
4NkWf6qj0T/yvsK+Gg3QP9kTRnY/M9I/kh4tYR8X0T81G/Wr+cPSP9GwF8X+
H9I/KUkcU/dX0z91HIq3miXTPwuz6L238NM/LUxX5nMm1D8JaraHC4/UP8ku
I7a5IdU/0QfZxCcz1T+dKpoSNxfWPyIfqbzN3NU/5KxjtCoH1z9Suy0Ld4vW
P06qeP8a8tc/mhNtQHs+1z+d69JjsNjYP7Ss4Lgq9dc/H+z4hJq72T92wUoU
367YP/hwKMN/m9o/VNvWuwNr2T+y8DW19HjbPx+ZISgZKdo/gsyE4nhU3D+9
TikMtejaP3uwFph2Lt0/AdE62YCp2z/Rx55kRAfeP+uZNIA3a9w/hJg+Vyff
3j/M6pLzoi3dPz3heX1Vtt8/iGaRspnw3T+MfwosfEbgPxajRtI=
       "]]}, 
     {RGBColor[
       NCache[
        Rational[1, 3], 0.3333333333333333], 
       NCache[
        Rational[1, 3], 0.3333333333333333], 1], PointSize[
      0.005555555555555556], AbsoluteThickness[1.6], Opacity[0.1], 
      LineBox[CompressedData["
1:eJwBkQJu/SFib1JlAgAAACgAAAACAAAA+dySjuD6fz80D5N+9y96v1dEwCSe
qJU/1yJl49aOdT8vuyZBN7yhP0mw5fR+LZE/BfX1oX+5qD831uDMh8ycP6OR
iesZzq8/TJupaXYepD/hMa/ZeH2zP/yVoW5rvqk/bMOdq5gftz+wP5GX+Eav
P79Hpg22y7o/64EmUMVdsj/3VmRKb36+PxvZznlyEbU/PtZZT0UZwT/66eWL
vcO3Px8obJKU8MI/o6wnbIV7uj8bg0DkOMHEPxJd5S6jQL0/5x9BJ06Hxj/t
RKWHbw3AP3yvmIGGP8g/juiAYGqIwT8tKqCDjefJPxKhrJGWE8M/TPO5yh9+
yz8iC8Z9N7DEPxTnFDLdAs0/kUqeSa1exj/B+4QE/nXOPxVpYaq/Hsg/d8Mh
8hzYzz+T1Pfv0+/JP5idepcaldA/DJBX5u7Qyz9jFT/e6DbRP6vTAYyFwM0/
uqEr0qTS0T8u7lvXQLzPP8/RKFDradI/nWBKh3Pg0D+zcnzcsf7SP1RZkJRG
5dE/D4yniwyT0z+Q2f5+herSP0vU9rTnKNQ/7ipJ70Pu0z8fgPQjz8HUP7MY
5Rn27tQ/0C8cEtJe1T+fAlfFjOvVP+c6dfaDANY/H5GXenTj1j+sAOJZEKfW
P/RkxLCB1tc/DdtEIlZS1z8tJPuB1cTYPwQ2mA8CAtg/0WJBLsOu2T+D73Vt
pLXYP+pC/Wm6lNo/EefPEsFs2T/15DxeN3fbP/Gx6FXaJto/rrO9tLdW3D9h
NBQUeOPaP9jKK5CzM90/5fTS3yui2z/vowZemQ7ePzwgwi+TYtw/MxKxp8vn
3j/35N8vWCTdPw/nLEGgv98/Ks+zqTHn3T88S3kwMEvgP5TCT7s=
       "]]}, 
     {RGBColor[
       NCache[
        Rational[1, 3], 0.3333333333333333], 
       NCache[
        Rational[1, 3], 0.3333333333333333], 1], PointSize[
      0.005555555555555556], AbsoluteThickness[1.6], Opacity[0.1], 
      LineBox[CompressedData["
1:eJwBkQJu/SFib1JlAgAAACgAAAACAAAAYQbITV1tgD8AP5CL0Q97v4t7KI5H
3JU/B0bEPTHAdD+IxQS8OtKhP5ibKf93AZE/H4fE8qbJqD8CskMrOaycP0R6
Bkr71a8/qLIsC5UWpD85L2r+6HuzP0ybKyWLwak/32SWoA8Xtz/L/J+tCliv
P7epRUSyuro/9R+HGclusj9d6e+vdWO+P7VGQxRsLLU/wvDjlRMGwT/0tNH+
IOq3PxmJkr7q1sI/seraE9muuj+lqXSwMaDEP/4PfZaxgr0/y62yf8ldxj8K
tzMv9DbAP+ff2tcnDMg/Irg+Csm7wT94I4jY5qjJP8anxDw9UsM/DL9HNA4z
yz9mPzgUSfvEP3agqNACq8w/LZEKq4e2xj/YOKtgMhLOPwEsO06Lgsg/sdYN
I6hqzz9awQu/SF3KPx7/ujFaW9A/AM3WsW9EzD8MRqVQXfzQP1lyNaecNc4/
q2D/aJGZ0T8oONrUMxfQPwoqzTQuNNI/YgimojAW0T91K2AbcM3SP5GgrFWI
FtI/hKvSlZJm0z8butN0/xbTP3llgBbDANQ/wJm/jWgW1D/Rw0V/D53UPwLV
k761E9U/5rel8VQ81T+Hes3lCQ7WP+yXR1Uz39U/GTTFG8UE1z+dcyktCIbW
PwLyfN2J99c/Kbz4MPEw1z8QQ0dzOubYP5CfPFTV39c/RPmc6e/Q2T8VqmPS
cZLYP1iIDwXtt9o/R4lJlGhI2T+/QsPcj5vbPzf0s6tNAdo/anHyXkR83D8S
1ulosrzaPykpVjt5Wt0/EUtLZi162z/ETY7XlzbeP47UPpRfOdw/4l00Q/8Q
3z9yQTy89vncP5aK0LQB6t8/G5sFH6673T9CZdD18WDgPwaLO0o=
       "]]}, 
     {RGBColor[
       NCache[
        Rational[1, 3], 0.3333333333333333], 
       NCache[
        Rational[1, 3], 0.3333333333333333], 1], PointSize[
      0.005555555555555556], AbsoluteThickness[1.6], Opacity[0.1], 
      LineBox[CompressedData["
1:eJwBkQJu/SFib1JlAgAAACgAAAACAAAANXK2PXGhgD+lFm1r+Xd7vw5MFlNp
HpY/+AMNKqq3cz/t+X+KLwyiP84yM2KOjZA/FRd1dMAhqT8XkuInBvybPyw9
/JuxKLA/mLI6HS2boz9n+Ml1Ys2zP/EIbDaYHqk/T5ZSIV99tz/qmSesa4uu
P0Mk8SsoNbs/aKXbMVP0sT8hP5CW/u6+P/Dwoi3joLQ/v/LhHXtRwT/5sNXu
UVO3P5Ski7fMI8M/ubPoIRUVuj/w29j5jOnEP2irtAP777w/1Hf88mSexj8D
2tN3sey/P0cTvFw1P8g/w4RdhbuIwT+6nwdJdsrJP4IrRcytMMM/3IRyyTxA
yz+SeQ1/Gu7EP2pZjuj5ocw/O9gkk5C/xj/1Ag33GfLNP+Nh2bejosg/5gBB
0KYzzz8ll9gRSpTKP/ZRbdP+NNA/UidybiaRzD9RhBbjS8zQP871UoK/lc4/
yzJhFG9h0T8IZngpVk/QP/X9FfgA9tE/djRd311U0T8HWtsKbYvSP/9xMWaL
WNI/I+uVWuUi0z9+ehCwrFrTP0r+aZ1cvdM/7gDWBs9Z1D/l3EAyhlvUP++7
mAs/VdU/xxegwNn91D+nGtMWhUzWP4IkyBqYpNU/g6dEVmA/1z/1XTVP0E/W
P6wHcbvBLdg/ulI3PmX/1j9+rAhmxhfZPwVSqo4Us9c/0EYvr7D92T/gig5l
f2rYP46nZHLf39o/XEBYXDQl2T+pi7QUxL7bP40HEZm54tk/FF6Vcdia3D8j
Qhq2laLaPxe9Je6VdN0/rCWZqFZk2z8mc0CVbkzePyTKP0aWJ9w/TGgzkcgi
3z+dIhiV/OvcP2yp9Nv7998/omCNVkCx3T9/ggzaKGbgP9d7QRY=
       "]]}, 
     {RGBColor[
       NCache[
        Rational[1, 3], 0.3333333333333333], 
       NCache[
        Rational[1, 3], 0.3333333333333333], 1], PointSize[
      0.005555555555555556], AbsoluteThickness[1.6], Opacity[0.1], 
      LineBox[CompressedData["
1:eJwBkQJu/SFib1JlAgAAACgAAAACAAAAjKht7OaxgD9Rg9vI5Jh7v9oD0Cqi
H5Y/ySQmy8aycz/vqkpX4weiP8rQncgmlpA/19eZj98WqT+QEJnxxxGcP6qX
y9oXH7A/nP2bn2Cuoz/xEZ6W7b6zP9rVw/SBO6k/D1OCvuRptz9pIMhxYLKu
P3gvNDeBHbs/M5qYJvoLsj8cSxNBkNW+P/bkH4NRurQ/CjnR+w5GwT9lJPcy
Kmq3P58Cp43jHMM/ovexdeciuj+N3MB6OOvEPyyq5AGk7Lw/HtiS8iStxj9x
Gad4Mc+/P/Js0gBnX8g/FytH4YlowT+d+1UEv//JP6HP9hBl+8I//jSsUQmN
yz9wydP2TaHEP+A7IvYXB80/xPWQhXJaxj9QQSatam7OP4gjwAFTJsg/70Qn
ne/Dzz8bU/JEAQTKP13VuJZ3hNA/hCDb5zTyyz9hHuE4lh/RP67BvdYq780/
/SX7BJK00T+q5bxxZvjPP0bPA3odRdI/JWNvXUEF0T8W4ZjKVtPSP/Hqc6ah
ENI/IW69KJZh0z9+9+jh+xvTP27TsxIg8tM/yyuMkQsl1D/dnyAq2IbUP/f4
uBPtKdU/UCq02A4h1T8dCL/+TynWP0MH0y90wdU/w8Q5QYQi1z9KUDrhKWjW
P1gVbCloFdg/F+CIGOYU1z8hH7eLRQLZPy/zLsQZx9c/paWqeavp2T850KLn
EX7YPzVi0O9MzNo/X8JqpBA52T+mCaLM56rbPxwhNfJd99k/hkRxGDSG3D+Y
y69+UbjaP58zkCXaXt0/ukrriFd72z8ZTu60bTXeP0vOM1zyP9w/JGQ/e2wK
3z+ofAuyuQXdP2BPAb8+3t8//j/o5ljM3T/REt+RnFjgP/lIRB8=
       "]]}, 
     {RGBColor[
       NCache[
        Rational[1, 3], 0.3333333333333333], 
       NCache[
        Rational[1, 3], 0.3333333333333333], 1], PointSize[
      0.005555555555555556], AbsoluteThickness[1.6], Opacity[0.1], 
      LineBox[CompressedData["
1:eJwBkQJu/SFib1JlAgAAACgAAAACAAAAjCmORjG8gT9ShRx9ea19v0Ct3nv1
qJY/MX/rhnmNcT+MCTbu9EyiP5ATx5oDDJA/tomcpDFaqT/VrJPHI4ubP3NU
fi+VPrA/CYQ29mVvoz+DfWyXxNqzP7f+JvPTA6k/raU9w3mAtz8te1FoNoWu
P9Z0aOwlLbs/01RkcVX8sT8KW4tgj9y+PwnVp2NSs7Q/r+ctz2FEwT8Zxz2M
hG23P/cfc9M0FcM/8rwZ6kQyuj9rhxG1wNzEP3BUQ42TCb0/iHfkTziXxj+c
2gO+Cvu/P5T8C/yIQcg/dpsN5meGwT8WFryTuNnJPym1kIFrIcM/2KXJXQFf
yz+YWLbqVc/EP7WZ/TWy0cw/75e1RdiPxj/IXGyZ8DLOPxAIehXNYcg/S1OW
N32Ezz++RIOqc0PKPx7FtodGZNA/A0HfBZcyzD8gi+am2gDRPzXosvqhLM4/
7xoOh22Z0T/ifcu2VxfQPxREDLmLL9I/WO5mHtMa0T8NJGwvxcTSP/mnoEEz
H9I/r2qmeZFa0z/w+v+QACPTPyKPmgk28tM/F3ClmvUk1D+8EirLtIzUPxiG
r3IQJNU/4cq9ccUq1T+MZ7VlmR/WPwb/yALYzNU/AM1DbiAX1z+oX7BHHXPW
P/cF9sJ0Ctg/AZg2+ZEd1z84ZwmrmfnYP3osXIwKzNc/W2x9sbrk2T/L6HmM
Pn7YP6FJ+UogzNo/BGoB/dIz2T8DYgt0JbDbP7H3X25j7Nk/7m1GnC6R3D+1
EFSBiafaP4Tu6yKib90/F2rrquJk2z+6Lu6S4kveP1ZUkzEUJNw/GN7fpUom
3z+SzlyGzeTcP3f9r+oq/98/E8w/P8mm3T/HTLNlZGvgP7EwP6E=
       "]]}, 
     {RGBColor[
       NCache[
        Rational[1, 3], 0.3333333333333333], 
       NCache[
        Rational[1, 3], 0.3333333333333333], 1], PointSize[
      0.005555555555555556], AbsoluteThickness[1.6], Opacity[0.1], 
      LineBox[CompressedData["
1:eJwBkQJu/SFib1JlAgAAACgAAAACAAAAYXKAxC1fgj/8FgF5cvN+v2ma9uFk
C5c/isqL7rsDcD9asnEL7YiiP+WDn8AmKI8/zF7J76ajqT+nAjoxOfiaP62x
shqqa7A/k8nNHzwVoz+4H9YsCRK0P0+6U8hKlag/z6fPiu7Dtz/qdi3ZTP6t
PzVQfSjXfrs/d3lPNaSqsT9Ejn58Xj6/P86htEeDUbQ/dNU3egp+wT+R6yk2
M/q2P8+UpQ/cV8M/RNO0cfasuT/tL+1F8ifFP24DjGswc7w/g7bLm5fpxj+k
XDUmTFa/P9QzgiWymMg/NmSXvD4vwT/OClfwSDLKP23A9STbyMI/KMw9K860
yz9HMkIdiXnEP2qRjTopIM0/OqAlQWFBxj9Jqr1olnXOP466KEYnH8g/fZKS
+nm3zz+NBYfndhDKP6zurtqbdNA/5u3uX+wRzD/r8+LqhAfRP50WunJNH84/
J4+QxOGW0T+qCUl54xnQP49avm43JdI/3de0aCcl0T8K+uXw5bTSP/zRJoAS
L9I/WnSxrOdH0z9F8fRdqjXTP7LAIO6j39M/hz4ftoc31D8W2TzK4HzUP7y/
nHPkM9U/8CwcJdMf1T9+BVeyiyrWP30l7pNByNU/iaYe3bYb1z9fK01rrHXW
Pz86WZ/lB9g/ZWGoAXEn1z/UnZeiuu/YPwxEWrfj3Nc/x1R/huHT2T96Z+OT
YJXYP/XKj0P+tNo/KR9sW1RQ2T/frKAVpJPbP0vT4G9ADdo/VZLFmlFw3D/+
qeBzu8vaPztVXzBwS90/MpdnFHCL2z+gAXIpVSXeP0ZUL+AaTNw/KN5D90P+
3j/L7jS7hw3dPz3d17Vw1t8/ZV9IRI/P3T8dAy9jAVfgP25iQpI=
       "]]}, 
     {RGBColor[
       NCache[
        Rational[1, 3], 0.3333333333333333], 
       NCache[
        Rational[1, 3], 0.3333333333333333], 1], PointSize[
      0.005555555555555556], AbsoluteThickness[1.6], Opacity[0.1], 
      LineBox[CompressedData["
1:eJwBkQJu/SFib1JlAgAAACgAAAACAAAAHEVSKCYygj90vKRAY5l+v5UNIO7f
+JY/3P3lvc9NcD+AueVDYoCiP1Bnz95RSo8/xVh5oLCZqT+3DtrPJQybPxHa
fc5qZLA/zHg3uLojoz9NOdNEfwa0PySHWZherKg/W0S2M8Cxtz/QPWCHqSKu
P/KBRQClY7s/t0eHXdbFsT84bLmPOBi/P9rDeTSpd7Q/hcF/UAFlwT9wE5qJ
RSy3P1o3xF8VOcM/LI530YPquT8j8wnocQTFPwF9Uicxurw/t5B1zQ3Dxj89
qOHCX6O/P3J+Oecnccg/lxng+shWwT/zqcf7qwvKP0shhRl478I/jjQJaXyQ
yz/iyXbf2p3EP4EJD3+Z/sw/Iiik/PBixj/9vAnbMVbOP9un3NOLPsg/i9cw
C6+Yzz9/wOjWQS/KP/xKrp9jZNA/RTXw1VwyzD+t3iddQvXQPxlBMI7SQ84/
82Lz4o+B0T/eNeZaNS/QP1yu8zpGDNI/D4R/nBg+0T+s4Qo8YJjSP1nqATWY
S9I/LzyTJnEo0z9wKRPkIFXTP6feBvNTvtM/kSA5sddY1D9DE/StClvUP5CF
5Y+6VdU/9zM0QM/+1D93/j6Xj0vWP4C3yEpEqdU/hRREJrQ61z+4k6CTr1nW
P+jRBXfiI9g//ioTXy0P1z881CxF/gfZP/vU8VXVyNc/2sPn5+/n2T9H4t61
0IXYPyVQlCGOxNo/0CXw/WRF2T84phxzk57bPyEB+fz2Bto/gmStDZt23D/+
PMGBCcraPz3CfiIiTd0/58q17jmO2z/szSNPiyLeP20E3xI8U9w/Ai6UxCL3
3j9mIaEK1hjdP6Kqa2Yiy98/MlFWhtze3T83CijCWk/gP3RzQAU=
       "]]}, 
     {RGBColor[
       NCache[
        Rational[1, 3], 0.3333333333333333], 
       NCache[
        Rational[1, 3], 0.3333333333333333], 1], PointSize[
      0.005555555555555556], AbsoluteThickness[1.6], Opacity[0.1], 
      LineBox[CompressedData["
1:eJwBkQJu/SFib1JlAgAAACgAAAACAAAAkkVYuxhkfT/Md1irL5l3v4tERtKX
ApU/BiJNLfAmeD8U5ZGIFWmhP39cD2bC05E/SY1wPHtlqD+vpeuXkHSdP8gF
dB4sd68/KCe/NmR1pD+o3sYTq06zP208cvoGHKo/GrdYioDqtj9TWBvaKLGv
P1st3mI+jLo/Upzu+jydsj8yxOZmjS++P+BrTF1UYLU/3Y3CklznwD+8ehQF
jye4P9+8U6mVscI/I4NYPoP5uj9/VuJnG3PEP0m2oSfe3L0/KvO4cgApxj+q
cS08vWvAP77BY7Ae0cc/TNa1MdL2wT/UolqAPmrJP2go8pTlkMM/Z/0rp/7z
yj8LAVShWDrFP3JomF2Rbsw/MckaHvnyxj/NMgz8c9rNPwoy2rJJusg/sqm0
PEQ4zz9Z7mSlrI/KPzamGRZiRNA/034Z6V9yzD+y5Cc2g+bQPw41MNxQYc4/
+PXkc1SD0T/ZovTJcC3QP6dngPj9G9I/xMry3mAu0T/aPdqN/bHSPyuOMuP6
MdI/2gYJvwhH0z/FXp1LiTbTP1YAcA/d3NM/4/7PlE461D/loXtXDXXUP+32
Xea3O9U/MFZdStoQ1T8+3BWNhDnWP4Dw0aEdsdU/hds6z9oy1z/b7AkXSFbW
P8V4nPNJJ9g/C71kiW0A1z8tQtsavhbZPxC4iCpZr9c/xOBQE2wB2j83M00y
pGLYPzX/JaW659o/MXfZMMsZ2T/XVDNALcrbP+HfHLw/1Nk/wIWJTlKp3D+e
jKGRdZHaP5tynhK2hd0/GLdOPOtQ2z+94YoB2l/ePzVRp+EuEtw/N+HL9S84
3z8xn2Yb4NTcP2wW0yqMB+A/ZN68x6+Y3T+ew3QhcXLgPwEDP2g=
       "]]}, 
     {RGBColor[
       NCache[
        Rational[1, 3], 0.3333333333333333], 
       NCache[
        Rational[1, 3], 0.3333333333333333], 1], PointSize[
      0.005555555555555556], AbsoluteThickness[1.6], Opacity[0.1], 
      LineBox[CompressedData["
1:eJwBkQJu/SFib1JlAgAAACgAAAACAAAAYWGzreMNgj/+9GZL3lB+vzxZuQUw
oJY/Q8+AX4+wcT9wiXgROCiiP8UTQlR9VZA/nYzDAcAMqT8Gp0UNByacP69n
7ORR/q8/QcVGcD7uoz/mrEJHh36zP++fepNOvKk/ME6eYSEEtz8pKpAr532v
P9OK/MAAj7o/2T7QnHqasj/UcN7sXB2+Pz+/VNeEcrU/hChnRjnWwD9wRcud
1Um4P+H6+VI9nMI/IAcM6zMkuz+YxegIal7EPxfYlOVABr4/Yjw1gzEaxj90
KLErjHrAP3fuOVgJzcc/k6nfief6wT/DrdmRqHTJP3gdc4N7hsM/PUhQjS8P
yz8yti+7Jx/FP91pQ4wzm8w/yMdv71bGxj9XBhQ5uRfOP4Be0nUEfcg/st/J
VDOEzz9ZuE+NvUPKP6FfB29LcNA//Qs+N40azD+Ir7N1wxbRP2CfGF3QAM4/
XNFYN0S20T/rjgENAvXPP9/oYx0RUNI/jUkPuk360D+Nk/JH5+XSP3g4GikR
/tE/sbaENtl50z/uriHUuAPTP8eueucSDtQ/clDFvBgJ1D/hS3S2laTUP/JM
ZYcvDNU/YXgpNf4+1T8LukmiYAvWPydLrnVh3tU/34Be+5YF1z+/SBkVRoPW
P+McjfVL+tc/YwwBqbQt1z/X8j77dunYP9qRh05W3dc/+wZS727T2T97DkGM
l5HYP/IjMkvHuNo/WB0IGchJ2T+vrgRYMJrbP+/QCn0zBdo/sZSbjV543D9I
odN7McPaP/FdbCj6U90/c9cJJS+D2z9gwc8Yli3eP+r430uyRNw/hTmTi6wF
3z+4ZvJFWQfdP1BlGiuf3N8/oMMSitjK3T8A0UnAXFngP1ACN18=
       "]]}, 
     {RGBColor[
       NCache[
        Rational[1, 3], 0.3333333333333333], 
       NCache[
        Rational[1, 3], 0.3333333333333333], 1], PointSize[
      0.005555555555555556], AbsoluteThickness[1.6], Opacity[0.1], 
      LineBox[CompressedData["
1:eJwBkQJu/SFib1JlAgAAACgAAAACAAAA3GWGz1rKgD/z/QyPzMl7v/6YbLDy
+5U/PtCztIRBdD/3kW1/LdahP7kCWHiS+ZA/IhWrL6a7qD/7lXaxOsicPzUE
7Yf/ra8/uihGzZA+pD+e1oXmw1WzP39M9FTVDao/+21UFVvYtj+R6iPEc9Wv
Pzu8Qq7TW7o/cA2Kr6fNsj95K30X5tu9P5gEtqz7s7U/5J6qlIGpwD+vWEQB
RaO4P93F6aVbXcI/KHEsRfehuz8i1obqNgbEPwO3WCKntr4/92cMoT2hxT/e
/NkNgPPAP9SLeyuVLMc/Ngyetlubwj8Cyp5tuafIPzsBrqdqU8Q/m556MIsT
yj/VXwUYzBrGP3Yt0lYNcss/MAThJH3vxz+hwWIc7MXMPzajg5LRzsk/4GDl
T/kRzj8oNzSS97XLPyCzbaTDWM8/HRjfcGCizT8Ps+v2Lk7QP1SYqFr5kc8/
6F67NCzv0D/qOR4JmcHQP9krFinwj9E/kwZdrm660T9o8J0a+TDSP57bblb/
stI/MeW+08TS0j9ugOc2zarTP0HcR5XeddM/+SL4Dk2h1D9ngT8p3xrUP2sX
mhTmldU/VhHCp2DC1D8XIbEv/ofWP9VS6LbrbNU/MHkkugx31z8A3oZp5RrW
P6KHH6GsYtg/4D5TXIPM1j9awOxHqErZP54NnZHIgdc/NYs8rPwu2j8/qSNt
ijrYPy6JT2rUD9s/N2LbL3v22D/OaTFBfe3bP+GVb7s2tdk/wc82T1vI3D/r
9KziTnbaP1AKk8HcoN0/HqQ3jFU52z+19KGxb3feP3AAafHj/ds//zEK5npM
3z9cwUIFn8PcP1UF5bUsEOA/pzcufTmK3T/9FrxGrHngP0aoS3A=
       "]]}, 
     {RGBColor[
       NCache[
        Rational[1, 3], 0.3333333333333333], 
       NCache[
        Rational[1, 3], 0.3333333333333333], 1], PointSize[
      0.005555555555555556], AbsoluteThickness[1.6], Opacity[0.1], 
      LineBox[CompressedData["
1:eJwBkQJu/SFib1JlAgAAACgAAAACAAAA9THuSEsrgD8iltyBrYt6v8TSuoux
HZY/Iul6R4m6cz/f7cg+RjKiP+lKoflgQZA/nqwclBN5qT8EZ5PoX02bP4+S
cTkDc7A/0QdQ4okGoz/3bD7SzDy0P88fg33DP6g/UUxBLFYYuD/nLUqWfVWt
P3AiVBCcAbw/Oqd4Td8nsT/h7rf7vfG/PzBBe8gjnrM/qLP+zojvwT8oL5yM
Nhe2P4h13u3y3sM/0RFDtcieuD8XrzHh9sDFPxgFAzUnQbs/manCS/+Pxz94
dkfGfAm+P8mjPJvMR8k/QfTcRiSAwD84uQey4+XKPwMSRWNAFcI/TYK69JJp
zD8jfMVTxMTDPylA2e2o080/e/HZjeGNxT+BbLKhESbPP1f4Mw2sbsc/QJn5
UsUx0D+KZSY8ZmTJPyMuDW/Bx9A/+G4yN6Fryz/RyJ3NDFfRP89sRK09gM0/
Z25pcQzi0T/VVOCYcZ3PP7zIlbBha9I/r2ndJv3e0D9rSC1QsvXSP5uD3yBG
7tE/BbI8CFyD0z+as2kCNvrSP3TDC8csFtQ/xTs03f4A1D8hw95FOa/UP7HV
+veLAdU/9L66+dxO1T96c7jdgfvVP0k4MDLc9NU/vZPcPhzv1j8KHCrOlqDW
P5VJfDz73Nc/9QIpYjpR1z9D/BZC8cXYP0G9vHzpBdg/k9scwduq2T+9WKAH
1b3YP7HZ0s+JjNo/4PTNckl42T8l1z7+rmvbP4zZsSGzNNo/FYz06N5I3D+8
lmKFnfLaP35o3R6OJN0/SRlTf6+x2z+Lf4a+Ff/dPw3gm8Cmcdw/YFLXFrjY
3j/gfzIhUzLdPydM2k+lsd8/EqgYbZLz3T/I3sbO/0TgP99XSuA=
       "]]}, 
     {RGBColor[
       NCache[
        Rational[1, 3], 0.3333333333333333], 
       NCache[
        Rational[1, 3], 0.3333333333333333], 1], PointSize[
      0.005555555555555556], AbsoluteThickness[1.6], Opacity[0.1], 
      LineBox[CompressedData["
1:eJwBkQJu/SFib1JlAgAAACgAAAACAAAAeNr0UcBXgT8r5+mTl+R8v4z2vPa5
dJY/A1pym2decj/KPqTE5i6iPxKp6u0fSJA/VCerCkwzqT+WcXb77tibP9YB
uUcJI7A/RCnBxX2moz+B9bEhFbKzP70OnN4yVak/32EDW1NEtz/KAsY4g/2u
PyrblHlV1ro/gu435CVTsj+qbS/w0WO+P2nCA9QPLLU/HF2uY/jzwD9B3Dxj
Vw64P8UzpqXhrsI/VJWzRev+uj+wWcOoaGDEP+iv36VDAr4/k5FfNswGxj9D
04Z48Y3APyDq03jroMc/6a1FaQUnwj+E4li8RS7JP7ro81jezMM/1cCrCteu
yj+bPdQ9gH/FP7FJhDXjIsw/8ucuRqc+xz/TzHIxyYrNPwSYc330Cck/xc5h
3/Xmzj9EybcC++DKP6YTxwcAHNA/86O+BSTDzD/F6Owzcr/QP+kspuByr84/
qoFfMaNe0T8oF3oMIlLQP/yaRRPK+tE/b5ctxJRP0T8JsNSReZXSP/8bON9+
TtI/eEMNungw0z8nIplQGU3TP0s3DZ6IzdM/7ccyBqNJ1D8ELLkZKW7UP89s
ICScQtU/ppkfhG0T1T/HmFNT8TbWP9k6sDXqvdU/LZFcOw4m1z8b49tWum3W
P4WCyrPXD9g/V3H73JYi1z/jjUTHlPTYP3/aTXT129c/Vr6Lyc/U2T/0UIVg
J5nYP3rh7XY3sdo/pvKOQHNZ2T9g2X0whYrbPw60/JInHNo/k7Gpd2ph3D/M
CRkFpuDaP271Jp+FNt0/+ybhzWim2z/YcfhvXAreP+U/fcIDbdw/ivL1FFvd
3j82KN+8IjTdP9KjLbTVr98/53Ogmob73T/d+AK4BUHgP1yPS30=
       "]]}, 
     {RGBColor[
       NCache[
        Rational[1, 3], 0.3333333333333333], 
       NCache[
        Rational[1, 3], 0.3333333333333333], 1], PointSize[
      0.005555555555555556], AbsoluteThickness[1.6], Opacity[0.1], 
      LineBox[CompressedData["
1:eJwBkQJu/SFib1JlAgAAACgAAAACAAAAMUlry8nYgD+dxNaGquZ7v2ZiU/A+
A5Y/m6oYtVMkdD88wa0WadqhPzGk10kb8ZA/Rp++ETzCqD+zgU/tDrucPzM2
R62luq8/u/brp+oxpD/ouYIpY2KzP+2F+s6W9Kk/Bg0o02zwtj99rHxIUKWv
P5dPEkDIhro/Fnq6HbOisj/0I/NXpCO+Px0MQGw9bLU/9g5CCtLhwD+NeBUW
pDK4P8pbJ+LPsMI/TEWxzA77uj8Kk8JUWnvEPzU94U1gzL0/mvCj6WE9xj87
dELFW1fAP05VFUCv8sc/vEIEokHVwT9/paBed5fJP78lrLasY8M/6dfMueUo
yz+GJrOOcQXFP6A0W1N4pcw/Bf1XKBK8xj/buQNGIQ3OP/6q4mich8g/MeFo
Xjlhzz/atrCDt2bKP1mf4E8sUtA/i4yLdctWzD9aCJegEO3QP73tUQc2VM4/
1+0dgX2D0T/7qru8Ry3QPzeWCgbbF9I/NJxo0YMy0T9UdQZciqzSP7JWBhVu
N9I/5VMwgqZD0z+6EXaI6znTP/Dj2bzP3tM/Shtm51s41D+QQC1SD3/UP0NY
rOu1MdU/Z+xncNgk1T8GRgtnhiXWP5LG18og0NU/dAU1ptcT1z/oJ8twhYDW
P7g925kM/dc/CRDbbnA11z8w72Q1u+HYP/FLjcc37tc/4kxMdo3C2T/zp2D+
MqrYP3mKEtkroNo/Xn3zw8do2T+pThmtMHvbP8h/KttvKdo/2OV7LyJU3D9M
+dyJuuvaP+8FYxpxK90/x3x5fUuv2z8NHGDAeQHeP0RohnfYc9w/K8rsX4bW
3j/NR3STJjndPzuEmN3Rqt8/ugsnmQf/3T/zrL84RT/gP6/VQG0=
       "]]}, 
     {RGBColor[
       NCache[
        Rational[1, 3], 0.3333333333333333], 
       NCache[
        Rational[1, 3], 0.3333333333333333], 1], PointSize[
      0.005555555555555556], AbsoluteThickness[1.6], Opacity[0.1], 
      LineBox[CompressedData["
1:eJwBkQJu/SFib1JlAgAAACgAAAACAAAAEcKh36yOfT9K9KHPw8N3v2mdFoRR
C5U/jr4LZgkEeD+16qL1hGqhPzxR7Yvj0JE/MskwkEFhqD/gLWvwA32dP2fo
L9uoaa8/iEQDeueCpD8XVId0+0CzP45R8ThmN6o/XR6Uty3Ttj/OiaR/zt+v
P5gSnhBSaLo/FbcuTSnBsj9ha1uIIPy9P7LE1zvBk7U/cBhQP7TEwD+YZfmr
32y4P34ZrDtRhcI/5MmnGQxSuz+UDGkeXD3EPyBKlLpcSL4/xU5t/ubqxT8Q
Fnmw1qnAP0OXwM7jjMc/xgBZEw07wj/04TNqKyPJP0vpGKv418M/bZ0ivkau
yj8EYV2KEIDFPyv2KfIRL8w/ejuJiXgyxz8HZ9DQX6bNP9L9Fd5d7sg/rriH
/L8Uzz9d35HlMLPKP4snBnM8PdA/KHxAL6uAzD9epQVh2OvQP7azdIamVs4/
K8QD9FeW0T+l1NVJbRrQP1bfmTYQPdI/FlPZoE4N0T8qiZS7meDSP9tCeLVe
A9I/ENuFq9CB0z+QiiBfwfvSPyFIH9XDIdQ/GLcgz2f10z+ZzBo8mcHUPzrM
vgEs79Q/kz0x/29i1T/b9EHY7ufVP1SLh/9FBdY/skCFcbLe1j+jRXoZ5arW
P/wfLPGs0tc/sbGPRdlT1z+GTbBeUsPYP1yzcSlvANg/eOVnFFaw2T9b54h+
ubDYPxNL6lilmdo/LJ5zHZtk2T/aLZlTXX/bPychblzTG9o/ekQ4rr5h3D++
ulKwCtbaP3xE7fMgQd0/PPpXBt6S2z+YnoE35x3ePyP//e7nUdw/SzN16Hb4
3j8eUPVIxxLdP+l7Fygx0d8/RyVHiyPV3T8soK8/N1TgPxq4P50=
       "]]}, 
     {RGBColor[
       NCache[
        Rational[1, 3], 0.3333333333333333], 
       NCache[
        Rational[1, 3], 0.3333333333333333], 1], PointSize[
      0.005555555555555556], AbsoluteThickness[1.6], Opacity[0.1], 
      LineBox[CompressedData["
1:eJwBkQJu/SFib1JlAgAAACgAAAACAAAAefHXTu09gT8rFbCN8bB8v2SU8tgf
dJY/n+KbEtBgcj8MUQSrNTmiP5GEKiGCM5A/t6WCerROqT/UdMcbHqKbP8FB
oEe9PbA/bqnyxRVxoz/gZDNug9+zP/0vmUVW+qg/Np4LbFyLtz8cirUWcW+u
P64I9e2PPrs//sDXb+vqsT8A4B/su/S+PxRQE9glm7Q/UvJpvuNTwT/VscWt
gE63Pz2TSugSKMM/Z9ZqwIgMuj/pQbFUuvLEP3XfA06g3bw/csWGS7Kvxj/H
Pr/GFsq/P3YdpbhdW8g/k3p0KZNswT+uhwxEGvPJP5FDQNEJCMM/Qy5+Loh1
yz8t0AEaz7jEP2j/Kfqj4sw/PzKJgeZ+xj+NBgDOuzvOP0le5uABWcg/hoTv
C0+Dzz+EEyrWoUTKP758+WJvXtA/wtFZT0U+zD/BUB9ZVfbQP+9cQZasQc4/
rEsy7amL0T8lTadQGyXQP8vuq4S0INI/oUPHUqop0T/3NDGgeLfSPw6X29B/
LNI/lbgOO4hR0z8KrZfPCSzTPxgmY6Tt79M/Idnc/z0n1D/9S9ZGLpPUP9ZM
A/eWHdU//AiG1l871T9yKe0A/w7WP5w5WiZG6NU/apKySrL71j92cn1BcZnW
PyrzKMkg5Nc/gk500VZO1z+2sMvS1MjYPxuOlg1lBtg/uQpDMGCq2T/lM4dz
D8HYP4n+62NPido/38J2Z9Z92T8mCZYJImbbP4WvEwZLPNo/HLaSBEdB3D8J
NeRNEPzaPzHKW1YbG90/qX8zjNq82z8pGaax6vPdP1nYHMJtftw/FVpWFfHL
3j/Pv3WGm0DdPzkMl+pco98/0Y+JwUAD3j/nao6kKD3gP2rfPO4=
       "]]}, 
     {RGBColor[
       NCache[
        Rational[1, 3], 0.3333333333333333], 
       NCache[
        Rational[1, 3], 0.3333333333333333], 1], PointSize[
      0.005555555555555556], AbsoluteThickness[1.6], Opacity[0.1], 
      LineBox[CompressedData["
1:eJwBkQJu/SFib1JlAgAAACgAAAACAAAAlZqycUzyhT+zs7Lp1wyDvwSq0KTG
6Zg/QhhHxmkUYT+Zvdp/VoGjP+pW++6ARos/LQBrGRujqj/mv/bdUPmYP/QZ
ZXok7bA/BvloYEcSoj+Sji4VopK0P5fcovcYlKc/PiKg6glAuD8MgowZFgat
P+bA+q7q8bs/xQjSrpA3sT+DhGOkRKO/P5Crzx+d7LM/GCXTxd6mwT9ITPOe
iqi2P0q3AVUadcM/So785nlyuT8/xaQB1DjFP8jYHPRsUbw/EMyOYhnvxj+M
Ma+YSEu/P0fsGDrqlcg/w6sAqAYywT+sQh7jXizKP5KILjLFzsI/SwzYhoiy
yz8j8qfBznvEPzfOGdUeKc0/bWOZpms4xj/5auSKIJHOP+D5ASSdA8g/siTJ
/4vrzz9Zc1DiZNzJP3DeNIqjnNA/Xw7jAN3Byz8H6Hn1nD3RP2QujF0ds80/
v9zvHkbZ0T8neNM9/q7PPxVdrJdzcNI/VtXGP+vZ0D/9Zng7TQTTPwlllDWr
39E/zfX1jUeW0z/Tb7B8SufSP65VNdADKNQ/i6kK1Cfv0z/Xr1A+IbvUP/vo
iP+j9dQ/o0Hkdw5R1T/K8I5fUPnVP9Z6m2fn6tU/L1FxCRH51j9n7Ks1ZYnW
Pzh5+tQs9Nc/0LuNR98s1z9rQ7JcTOrYPw2yYoBY1dc/xuZ2vWzb2T/ylm8A
k4LYP3ybA9fLx9o/qjxZdyU02T9dj7P50q/bP39nS6SO6dk/Iv5aZgOU3D+M
zOEoRaLaP64yXnvmdN0/9u8XD8Nd2z/cqMEuAlPeP+8oYziNG9w/gQkQn9Eu
3z9Mq7ZiN9vcP10QK4dgBOA/KYj2m2Wc3T+77lc3lnDgP4zlSzo=
       "]]}, 
     {RGBColor[
       NCache[
        Rational[1, 3], 0.3333333333333333], 
       NCache[
        Rational[1, 3], 0.3333333333333333], 1], PointSize[
      0.005555555555555556], AbsoluteThickness[1.6], Opacity[0.1], 
      LineBox[CompressedData["
1:eJwBkQJu/SFib1JlAgAAACgAAAACAAAAeuDRPMd/hD+Z+dG0UpqBv1ksmzxE
IZg/nwXzB31YZz+viyb5KBGjP48ezAk3B40/Z5n6p6chqj9yjdfAN/yZP481
TgqfoLA/0MGWQFKroj8mG4CgzDa0P3LD/+DDS6g/0Nwa7z3Rtz/pDJcQruOt
P2cl4DGubLs/RaTsK828sT/Wxg43oQS/Pz5pJI1Ai7Q/dgU/ysRJwT+KixuW
vmK3P5bl5GmbCcM/tjE2vXdJuj8hEIwbw77EPwdDTsCORb0/KEbssJhmxj+u
Hvr9JC7AP6qTPeM+/8c/XwTc/rHIwT8E0NsEyYfJPzj7cBBbc8M/0vhd4ywA
yz+dBSJlKi7FP2BEcKIJacw/Re1C2YD4xj+a+cIrZMPNPz5rI4NZ0cg/NdO4
13sQzz/WxGAKdbfKP5BdK5vlKNA/HRD23lipzD/v9d1FmMTQP5QSxLwmpc4/
fi6PuJBc0T9UakqFNFTQP8EH7iRg8tE/qiqFsv5X0T+zDnuM2YfSP1O9keQe
XNI/n8p1Jt0e0z8CmzDktF7TP7jpIkIVudM/gRUdYhZe1D8YpTJlvlfUP7zz
ptgGWdU/0rQ5HY371D+bfTm60U7WP9gxaQa0pNU/LpqjakQ/1z83kRCn/1LW
P2jUlWOSKtg/QZpX+/kF1z/4ZOioMRHZP1xZOf0Kvdc/dz+gQLrz2T/7Bcsc
kXfYP3AsqLrN0to/HKr+A/E02T/qIQ5tB6/bP8oYTzqe9Nk/1kxX0POI3D+4
DUzPHrbaP4Hx89QMYd0/B9BG8At52z/MyJJNuTfePz6YGcoQPdw/MppZDU4N
3z+qW7yc6AHdP15wUNQP4t8/TJ8CilzH3T8q41HAGlvgP3FuPeM=
       "]]}, 
     {RGBColor[
       NCache[
        Rational[1, 3], 0.3333333333333333], 
       NCache[
        Rational[1, 3], 0.3333333333333333], 1], PointSize[
      0.005555555555555556], AbsoluteThickness[1.6], Opacity[0.1], 
      LineBox[CompressedData["
1:eJwBkQJu/SFib1JlAgAAACgAAAACAAAAN/x6lZ8VhT9VFXsNKzCCv8PIa29M
a5g/TSJucTsIZT+4tilXLTajP29yv5Elc4w/Jqo7bupGqj/2a1U0srGZP+BN
FLZUs7A/MZEK6eaFoj9ey1mEWEm0PwFjTBmsJqg/jAUvQjbjtz9xu25qvb+t
Pzahr8Kgfbs/dCgdm9qrsT+P8SsYWxS/P4U+B6yGe7Q/atCHJkFRwT+k9Ynd
xVO3Px6fDomHEcM/pb7ifp85uj96yDlHvcjEP1TS8miaMb0/Uio4di11xj+E
Oq44kB/AP1i6K4zhFcg/st3tVQ+ywT93kQTxn6rJP8Y5SCSEUMM/aAOXP7gz
yz8I++gIn/rEP3MzaVmwscw/MP5JItqvxj+qOy5K8iTOPy0puGTLb8g/fCVT
1ZuNzz+QcsYMVTrKP3+QAx3DddA/QqpF250PzD+4ODQERR/RPwCNF0DN780/
TLT3fXXD0T8NycN/n9rPP8XIq8ngYtI/p2nHDX7n0D/SSTUwmP7SPzWC10Bg
5dE/PT6NfyKY0z9iJxmLb+XSP0b7FrxFMdQ/8gMp6OXl0z8Zd/50v8vUP7oh
28gF5dQ/O/BvFgZp1T8zQgPBWOHVP3jAsFckCtY/jQtcGdTZ1j+WQ0Bxsa/W
PwkiZpngzdc/FebDfN5Z1z8kGXwnTb3YP+cfHleOCNg/63i75jao2T+rG2le
b7vYP8IWCnnvjto/EIfkARJy2T/2RChv5nHbP8I/KSr6K9o/4iV94JdR3D+Q
5YZhq+jaP6gZuUKALt0/X/pShbCn2z92noa4FAneP9ogGwugaNw/lRFYzL7h
3j/6wdHXHSvdPw0KO5nauN8/Jt13e9vu3T89RJdHW0fgP8OHNP4=
       "]]}, 
     {RGBColor[
       NCache[
        Rational[1, 3], 0.3333333333333333], 
       NCache[
        Rational[1, 3], 0.3333333333333333], 1], PointSize[
      0.005555555555555556], AbsoluteThickness[1.6], Opacity[0.1], 
      LineBox[CompressedData["
1:eJwBkQJu/SFib1JlAgAAACgAAAACAAAAa0R/RN+hfz+ldn809tZ5v7rqWjZx
mJU/S4n6nIrPdT8QIN+eLLahP4jmdDmUOZE/R8DR0xS0qD+0PylpXdecPzeW
jbdQx68/uJalnT8lpD9ydtCiBnizP9gMX9xPyak/A9Tmp0QWtz+CHv+eoFmv
P26Vd2UovLo/PTRV+FJtsj+0AOSl1GW+P18vTx4NKrU/vZc1nd8GwT/9Zi7w
iOi3P/c5SZ2E1sI/74htVqWvuj/vFgowH57EP2o1UpfWhr0/wrVkhSlaxj8U
r4EplDrAP3DLKAvKB8g/mszw1ibAwT/oXsQlHqXJP1RsiO8FVsM/v5sZlEYx
yz+yYma0EP3EPzieIPVArMw/bJOShkm1xj9TVcrrrBbOP4UPHMMQfsg/nIsG
q5xxzz9uDBM3VFbKP9qVe95BX9A/iJ9VWKA8zD+PIJsKov/QP1S9STMTL84/
3URbQSSb0T/1U378oBXQP9GMAhRJM9I/nKVwwxUX0T+U0H6b0MnSP3H7jdUn
GtI/7rgrSphg0z+yrHrA+RzTPzbHz+lo+dM/BDhwusId1D9i7nGCw5XUP3Cq
Z7sBG9U/E6bgTrw21T9ajJKIohPWP3EWGins3NU/lrXyRwwH1z/Frfzed4jW
P9u3qSsa9dc/CP9VmSY51z8xAOoKBd7YP/kNL7d+7tc/2oqqhkbC2T+rTeAP
4qfYP8Lkksd8oto/X0Q7ZaVk2T+nh9ELU3/bPxnEnGohJNo/iqEJoHBZ3D9o
W6WKveXaP9KjmhluMd0/jl7/gPWo2z9HOtq8zwfeP6TU5Slbbdw/y12NrQPd
3j/dE5PWlTLdPyu4eZpisd8/HX/lNmD43T9Bc+DpmELgP3n1QXc=
       "]]}, 
     {RGBColor[
       NCache[
        Rational[1, 3], 0.3333333333333333], 
       NCache[
        Rational[1, 3], 0.3333333333333333], 1], PointSize[
      0.005555555555555556], AbsoluteThickness[1.6], Opacity[0.1], 
      LineBox[CompressedData["
1:eJwBkQJu/SFib1JlAgAAACgAAAACAAAAWoLPyZC1fT+WtM+5p+p3vzIkS/FB
D5U/aqM5sUf0dz+oo6n1EmmhP1ff34vH05E/TyUwlQZdqD+jdWzmeYWdP09N
ucUqZa8/oN95j2WHpD+7SBMhPkGzP0Zo2d/gNqo/Tq2gwV7atj/sa4trbNGv
P+pcjQnnfLo/wGw/VJSssj/IKnDqeia+P0sFw9lmabU/XtsOk5PpwD+833sE
ISO4P+3CCvqhvsI/B3fqnGrfuj+PKMFb047EPykS5D9upb0/hho69BpWxj9Q
Sqy6oj7APy+4OlRpEMg/2t/ejYe3wT9XShjgMrrJP+WANDXxQMM/0auIYuRQ
yz+hUvflct3EP8JLbb8o08w/5OVFvGGOxj+BEcno90DOP1hTHcbFU8g/k91m
1Xybzz94urIMdCzKP+gKC0p0ctA/b7U2gTsWzD9LlOuRIBDRP93VqCQWDs4/
UQfVZ5ao0T+AkQTWLgjQP8FO/mDZPdI/rON0doUM0T/hu/x79tHSPyUQEPUB
EtI/s4HYOdlm0z/s483QuBbTP6PjjZwk/tM/lxuyBwcZ1D9GH13zF5nUP4x5
fEqtF9U/eiP7p4M41T/zDngv2xHWP1JEvWvN3NU/s4dPBSsH1z/io5mz/4XW
P73BDFeS99c/J0fVQN8z1z8SuGpjTOPYP49iCgAC5tc/QzbPPcPK2T8kS2Pk
45vYP0jnD/N6rto/u3LN3PdU2T9KWT+UAI/bP2n9HDm0ENo/OWiJ0d1s3D+K
uwKwms7aP7BDPfSQSN0/O4gltjyO2z+XELSHiCLePxL+ywo9T9w/XDSnzCH7
3j/vyzhdTxHdPxcA1BOp0t8/zYpKzTbU3T9p7a2erVTgP3KgRJU=
       "]]}, 
     {RGBColor[
       NCache[
        Rational[1, 3], 0.3333333333333333], 
       NCache[
        Rational[1, 3], 0.3333333333333333], 1], PointSize[
      0.005555555555555556], AbsoluteThickness[1.6], Opacity[0.1], 
      LineBox[CompressedData["
1:eJwBkQJu/SFib1JlAgAAACgAAAACAAAAZwrBURIGgz+EI8HJnSCAv9ZQAqr1
Opc/veG5nPGKbj+Fg9b4qoeiPzw/DAsvLY8/F0MGp9iAqT8SOsDC1T2bP/ot
IkKVRLA/+tDu0GVjoz9QA3aU6M+zPxzzE/mLGak/oaCKRFBhtz9GhbdlicOu
Pzzj9+vV9ro/bubUcaUysj82K/vuf42+P9wEONVhArU//nVAQagQwT96qhio
99S3P5CnAia81sI/wK36RDavuj9dmkfEYZbEP40u125Rlr0/jFZGphlNxj9K
DqAIpEfAP5hIqvrN+Mc/cU9v5yLPwT9pyqWMCpjJP9QAp4gZY8M/BJwrpwkq
yz9tYlShTQTFP61bwjKUrsw/9tXwSPayxj866JfUyCXOP598Ttr0bsg/RtF3
xOqPzz/DxqEdBjjKP3ffSg6rdtA/Tgy3+M0NzD/a6XCJUh/RP70qnjWy780/
r3H6iXvC0T9FTr5nk9zPPxWVvAYaYdI/V5220ETp0D8U0/FfkPzSP/L4GhFo
59E/sI1615WW0z/v1ysz/ObSP8SISoX+MNQ/dXb1Hi3m0z/7Sn2teM3UP9dN
XJBM49Q/Xk1wXFZt1T8P5QJ7CN3VPwZR42hxEdY/AHspCIfS1j/j3ewcK7rW
P72Hue1mw9c/d0exmX9n1z/Bt44KrK/YP22Vyk0iGdg/ZwMP8KKX2T8hyLvM
ms7YP0xqtwrEe9o/ST5h+FyH2T+8jat4m1zbP24oB6XaQto/ND2fZbc63D/p
a3HtjgDbP0+TzracFt0/WzD9YgTA2z93aNzawPDdP/MLj4TXgNw/eybkUofJ
3j8Q8ofFtkLdP/jZhKtBod8/WU0FKGEF3j8jjFBxGDzgPznMR6Y=
       "]]}, 
     {RGBColor[
       NCache[
        Rational[1, 3], 0.3333333333333333], 
       NCache[
        Rational[1, 3], 0.3333333333333333], 1], PointSize[
      0.005555555555555556], AbsoluteThickness[1.6], Opacity[0.1], 
      LineBox[CompressedData["
1:eJwBkQJu/SFib1JlAgAAACgAAAACAAAAmkhXQe8Lgj9vw65y9Ux+vwHzqtr0
+JY/MGi6C3xNcD+g4fL6dYyiP83GmgIDGo8/HjmCxny0qT8FTsiDjdaaP07H
qIyAerA/VZ7hO4/3oj+sG/yoVSa0P2TCB9CxbKg/jMXS/crbtz9xOyfzk86t
P5y6yGpPl7s/EQ8E8yuSsT8YyHPPiVO/P/xnv/RXPLQ/R5c9ZMOEwT/pZx5i
wey2PwT+UFusWMM/1wBe2lWruT/r2Pb0jSHFP2+xeA35f7w/B3Q+og3cxj+c
4U8ZYHG/PwLYACjZhcg/B8AYuhdCwT/GEb9Azx3KP3e5jdRU3cI/nmkh+Nmj
yz/TlF5QfYrEP7e/4dqXGM0/7nHRoPJIxj9LXAXlAH3OP40I4cm8F8g/TVun
TizSzz+9PHKTxPXJPyd5GI+jjNA/79gb99zhyz+3PcKb2inRPwKD+xCi2s0/
3GRVVKPB0T/rZwjTQ97PPxvxPPcxVdI/UUE24Cz10D/pB6GRC+bSPx3Ea9/s
/dE/GqlxnPJ10z+FvDRunwfTP/8Pnp2+BtQ/Ou+hBm0Q1D+CC77nKZrUP1KN
G1abFtU/okU2haMx1T/L7DxSuxjWP3oNIVcwztU/i77rGcgV1z8DRaT9X3DW
P58gAg0yDdg/cPcP3FMY1z/IBzDI1/7YP89iK7/Sxdc/BjaufvLq2T++9jal
YnjYP687PDL80do/sjNKCWMv2T9UmMJnlbTbP0VZctQj6tk/XAw0Nm6T3D9w
91z09qfaP8gH4680b90/+GdeIzxo2z/cMHsaiUjePwD/jXlnKtw/bDPlXfcf
3z8wh0DoA+7cP9ZEzIj09d8/MXRO4rKy3T+3+CuUb2XgP/MQR8g=
       "]]}, 
     {RGBColor[
       NCache[
        Rational[1, 3], 0.3333333333333333], 
       NCache[
        Rational[1, 3], 0.3333333333333333], 1], PointSize[
      0.005555555555555556], AbsoluteThickness[1.6], Opacity[0.1], 
      LineBox[CompressedData["
1:eJwBkQJu/SFib1JlAgAAACgAAAACAAAABKpHE9xkgj9Eho8Wz/5+v1pZ37oF
65Y/x87oijiFcD+Dr3EKXGGiP0SPn8Rqxo8/DeLYQrxdqT8m/BqLDoSbP2aw
gjyENbA/Iswt3IeBoz9W+4w5XsSzPw8D5q6gMKk/200zwoNatz/UKmZqItGu
PzV0yaoy9ro/d1UDs0gzsj+6E9gxo5S+P1ccW5I++7Q/u2NQ1fgYwT8Bz/h/
VsS3P35sCdeV5MI/5SPt4oKTuj9Lrh/cRKrEP7AGJz+Lbr0/bDHKbOlmxj9q
MxxC1C3AP0JOW4BtF8g/x0m+YYOwwT8K5xOKArnJPzLkOIshQsM/KOk1TltJ
yz9IFUr6++TEP8eVTYLcxsw/3Ztl+a2axj+sACqmyDDOPytkvAj1Y8g/RdgO
22qHzz/GvwoHhkDKP/huHpwdZtA/Te0P3eguzD9oif6n9QDRP5/rgvhrLM4/
KHt4+CKW0T+qHWFFohrQP0V62E/sJ9I/J7iah3Ii0T9RWEnBubjSP7Zzw68+
K9I/p8pGss9K0z/5ml9YwjLTPyjvmToW4NM/ERCmaRU31D/n0oCM93nUP+zF
WLHNNtU/zU9tjFYZ1T+g4gVLCDHWPw3ilQWYvtU/+Ol2a2Al1z85xzLqtmnW
P2iecyDbE9g/IjxYUF0a1z8Xw+dTzvzYP5GXtQD+z9c/QAEkPcfg2T/RYpAQ
7InYP5zP4sZywNo/b/mA9m5H2T+X0ot6iZzbPynkcS3SB9o/eYE03b913D+O
q7MTcMraP61TjJC7TN0/gddCS7iO2z9TwZbyDCLeP9WMLFcyVNw/mKVGgCz2
3j/5PAlwfRrdPw6PAwF7yd8/I2mcjU7h3T8//oS+IU7gPx0NPn4=
       "]]}, 
     {RGBColor[
       NCache[
        Rational[1, 3], 0.3333333333333333], 
       NCache[
        Rational[1, 3], 0.3333333333333333], 1], PointSize[
      0.005555555555555556], AbsoluteThickness[1.6], Opacity[0.1], 
      LineBox[CompressedData["
1:eJwBkQJu/SFib1JlAgAAACgAAAACAAAAiljBluUmgj9R44Id4oJ+v+rmc+7U
1pY/iZiWvPvVcD8c31MEA2CiP9/QFt3Oy48/FKkMxYtpqT8WbrOGb2ybPyuO
18azRLA/mRCExyhjoz8oO+Wn3t+zP2yDNdKf+ag/UGmWDVyFtz/n85/TcXuu
P4/sxcbYMrs/G90Gl6L2sT8F5KLjOeS+Pw9MkOCnq7Q/IQSMJrZJwT81joHd
22K3P+q1ok5FHMM/D5G68yMkuj8OZHCdOuXEPyubhbyf+Lw/X9ZClOyfxj/v
HEc1oum/Pxx0ot07SMg/7SN3BLV/wT/bz2H8MNvJP2P76hjzH8M/jCbE/GxX
yz/l17tL6tbEP91vFYVWvcw/yMGd9jOkxj+5RgL/Ag/OPx8e5K+6hcg/EtpB
FutPzz/3vdfLBXjKP3GmUpc+QtA/XH6n5qZ2zD+c72l+ztjQPzofrEu6fM4/
rH0Y+w5u0T8lG8FCtkLQP5Y2wPAkBNI/1vuy5jlG0T+hSIrsw5zSP2aDgoQ0
R9I/zgRncxk50z/RYD+XeETTP8jIJ77Q2dM/cjYY5lo91D8FJcMjKH/UP85z
FhqdMdU/EfOt+A0p1T9dP8XeUCHWP+GUWiA819U/JDeyULwM1z++xue2TYnW
P9+evlNE9Nc/+/ZgK84+1z89CN94XdjYPyBNwE1D99c/tEsZ8IG52T/qOac5
NLLYP4X4y50qmNo/xUisci5v2T9Ag2D+yXTbP3ziFcXJLdo/JoOQRchP3D+V
HvL+qu3aP6PgTaWAKd0/0PWGb4Wu2z8Do1LOPwLeP9BzaTAbcNw/n74Jp0Pa
3j/TGXdjPDLdPzOylQ28sd8/Rewbr8X03T+uPMUtZkTgP8ArS3U=
       "]]}, 
     {RGBColor[
       NCache[
        Rational[1, 3], 0.3333333333333333], 
       NCache[
        Rational[1, 3], 0.3333333333333333], 1], PointSize[
      0.005555555555555556], AbsoluteThickness[1.6], Opacity[0.1], 
      LineBox[CompressedData["
1:eJwBkQJu/SFib1JlAgAAACgAAAACAAAAYdfeRt8/gT//4L191bR8v87hUglg
YZY/96waUc+rcj+eO8XySiSiP22vqJFXXZA/vSNFDkIsqT/JeEL0AuebP85H
TuCZJLA/U52WlFyjoz+PQf7FKr2zP6F2A5YHP6k/5Uhnr2Zetz+9NP6PXMmu
P27MplyGBbs/Pf0lAfUjsj9fMhkZL66+P7T9Gauy4bQ/l9vp7DkpwT9K38VQ
1KO3PzP4NU6Y9cI/fQyU9H1xuj8hk6T9ZbjEPwQ9HfxIUr0/pxOK5yFuxj8v
UVzHmybAP5QL+WsfFMg/dowgdtGzwT+Lnz9U5ajJP7MrDcE+UsM/1P7zSUMs
yz+b/4v+EwLFPxpFiLMcn8w/jOwqyG3Cxj/K0DRmBgPOPw+UsUi3kcg/MNtz
8uFZzz/ZvKXvDm7KP+WgQZDMUtA/dInJ9IpVzD/nO3l8A/TQP6SGjU9QRs4/
g/Qz7YKR0T9OpKVQQh/QP43LhFFGLNI/4GbuhRge0T9b2LGpYcXSP6vzWseW
HtI/5zEQEgBe0z+5M5b4kR/TP11k5ZpV99M/3JpaCdYf1D/z5Kn8iJLUP9+z
L0E8HtU/cgJx9psw1T/8LwLhwhnWP24eeTtY0tU/l62TNaAR1z93A4dSRHjW
PyliH7hNBdg/q2j6OqEi1z+NlkVpivTYP1vaGNBv0dc/d77AbVXf2T8H0ZjP
e4TYP2Vh2gfjxdo/gmed+Wk72T+GZG93jqjbP1ddYtbG9dk/SwhENMuH3D/e
ERoqFLPaP13tJXoXZN0/Ethf1tNy2z/BwHln8T3eP3WoeqaPNNw/+on4MM8V
3z/2aO0d3vfcPxBjH1Ma7N8/QnpkwmS83T+v9SCklmDgPzSORMg=
       "]]}, 
     {RGBColor[
       NCache[
        Rational[1, 3], 0.3333333333333333], 
       NCache[
        Rational[1, 3], 0.3333333333333333], 1], PointSize[
      0.005555555555555556], AbsoluteThickness[1.6], Opacity[0.1], 
      LineBox[CompressedData["
1:eJwBkQJu/SFib1JlAgAAACgAAAACAAAA83PVJMJNgj8gGqs5m9B+v7gz88kN
ypY/T2WZThgJcT+gtdZmCEWiP2e7hancG5A/oqUi96M0qT/9dIciP9abP/GM
KkFGGrA/DBPe0gO4oz+/dlqGTaKzPz8MSxXCdKk/BbP1WKoxtz99YOE81SKv
P1yQU9Guxro/Tzl5jMxisj864+r+eF6+P9lMSMVoMbU/iJEWImT6wD9mc2zm
fwG4Py17if8DwsI/hgbtkabYuj8RlOaJ04LEPyU7meNtvb0/jYjBC185xj9J
3CSjXlvAP4Sss+dx4sc/hutl+n7lwT9E88d5envJP/jXhJupf8M/oFA6lssC
yz/PrUWyiyvFPzpGauexd8w/aetIlNjpxj+uY0iIatrNPygBniZTusg/nY83
lBMszz9tCOJN3ZvKP7iP2sdTN9A/zauXhXyMzD/eDQ0NgNLQP7niZS5Xic4/
GcUU/GRp0T+508RBYEfQP6jl874o/tE/xEx/GDZM0T9jtk1JD5PSP6MVvyfp
UNI/jdWL9Dgq0z8TkBoWWVPTP+tfEiNkxdM/Tp8tgcdR1D/EY8T+w2XUPw81
FT8BS9U/ORrS/fQL1T80GKHZaT7WPxRHxSsMuNU/8oRHRewr1z+5IaHUtmnW
P+hDBTbbE9g/4XDTGF8g1z9ZjmyLzPbYP2jPfxFN29c/bMlZLHjV2T+iVe5o
wJnYP8vchG6esNo/GjlVoAFb2T/tkrfQ9ojbP28ypxpsHto/MTP/7yVf3D8b
AIeycuPaPyD/uPG4M90/MWgUnqCp2z+iMMWfJAfeP7G5+hKYcNw/vnh4xMbZ
3j92Hja7DzjdP5Kt1rXoq98/5kvCss//3T/dDPIr4T7gPw8aQ50=
       "]]}, 
     {RGBColor[
       NCache[
        Rational[1, 3], 0.3333333333333333], 
       NCache[
        Rational[1, 3], 0.3333333333333333], 1], PointSize[
      0.005555555555555556], AbsoluteThickness[1.6], Opacity[0.1], 
      LineBox[CompressedData["
1:eJwBkQJu/SFib1JlAgAAACgAAAACAAAA0i4YPpf8gT/fjzBsRS5+vwLSMRyb
mJY/KeyeBePOcT9TEY5mqCWiPwEEF6qcWpA/rPTrGrQLqT/r1vTaHiicP+1f
xXxF/q8/A81t2Eruoz9lxwKjFX6zP/Jq+tsxvak/ZSp70WIBtz+9cdZLZIOv
P4iWQn3Uhro/IzOK4Kaisj8jd5bTOAu+P/K4nPCohLU/JmHvnj3FwD8s1Lrs
zGu4P+ugROr+f8I/Cbt2vLBcuz+dG4FklzPEPwssZC7mW74/OW+CNRvexT+d
9WN5orbAP3UPJUVBfsc/lYj0nK9Jwj+AbYHaexPJP7xdyzqo58M/k/ntg9qd
yj/eBJLEfJDFP12keXPEHcw/SI05CMZDxz+veCa6q5PNPynsv/QRAck/hI7T
fNv/zj+GCUZlFcjKP6dBmnw7MdA/70cYHK2YzD+Pgw+E1d3QP1T3YECscs4/
xFlm8v6F0T8OP3NLxirQP2KYG1VMKtI/CZpXghIg0T82yGFAssvSP88DqzBG
GNI/h3EQ/nNr0z8X9JUMHhLTP2wfa9z3CtQ/zt/UxzMM1D8As6x7kqvUP9Pl
LMIyBdU/JHTWuFtO1T9JvpweA/zVP+GuFrwX9NU/JB32tODv1j80655lNJ3W
P216B6Vd4Nc/lWY62dRJ1z+kmAXLVs3YP8c54Izj+dc/C1/5sOG22T847P4K
Ja3YPzVGdMw5ndo/dLYuL0hj2T+SFd5BsIDbPxDeQK/yG9o/kIdlW59h3D+P
WX70ydbaP6ulwa9hQN0/u4wO0XiT2z8ZDMtsTB3eP8Ei88KyUdw/rQ+AFKz4
3j9OpD5tNRHdP7knzgPD0t8/59Fd1sjR3T/cSSSa5FXgP98PRA4=
       "]]}, 
     {RGBColor[
       NCache[
        Rational[1, 3], 0.3333333333333333], 
       NCache[
        Rational[1, 3], 0.3333333333333333], 1], PointSize[
      0.005555555555555556], AbsoluteThickness[1.6], Opacity[0.1], 
      LineBox[CompressedData["
1:eJwBkQJu/SFib1JlAgAAACgAAAACAAAAV8G1mw7Igj/qtGsnNMV/v1R5Q/Ux
OJc/xp2wQg+hbj9GlB7BXpuiPzT86+lf3o4/aQlaQRayqT9urRiOWtuaPyGE
I1TdcLA/qiTsrNUKoz+sQfyzLhW0P2V2B7r/jqg/vQIUJu/Etz8NwaSiS/yt
PxVGNFCNfbs/loOYDe6rsT976+c6ozq/P5hES4k+VbQ/v8Fdju16wT/6Et4N
bQC3P18Mi6aXU8M/IOTpQ3+1uT+bxDPnyyLFPxHa/ih9fbw/dpENcwvkxj/A
prF3ZGG/P6XGojF4k8g/ZNF2sHg0wT9MCtIYYC7KP/LAevzDzMI/YKYb5pWz
yz8PWGRiwXrEPx7UC3yGI80/h12n/wM+xj8gOOG3D4DOP7YsBfetFMg/hRTN
JSzMzz+Fg0y8xPvJP+hu2OPEhdA/b+2bTZrvyz8FRoOLDiHRP2hyeTE67M0/
lEB5E9650T97sMBUzu3PP12zgTbmUdI/D3/xoHj40D9u/CnUhurSP5nP4pxx
+dE/clkOHsSE0z8tDJjszfjSP5K50P1NIdQ/pkVvpt310z+gR5OFkcDUPzJR
Rrgz8NQ/OC6Hm8xi1T81BOw7kufVP55LTgUeCNY/aIC+a9rb1j8X2B6Sj7DW
P4mNh3gCzdc/Ia7cIRtc1z8ZUWOCELvYPxA3aqasCtg/xGFvlxim2T+IXgYx
I7zYP+XTbKY7jto/jpVkXFJw2T96NqgUpnPbP+tYxosEJ9o/tgzgfo1W3D8E
2W7c/d/aPzQm0cctN90/OZO2Xf+a2z+aBSPgxRXeP7sdphzKV9w/shTNupTy
3j9NIw2uIRbdP7qo/8LWzd8/oF8QDM7V3T//Akv/4VPgP5OeQiQ=
       "]]}, 
     {RGBColor[
       NCache[
        Rational[1, 3], 0.3333333333333333], 
       NCache[
        Rational[1, 3], 0.3333333333333333], 1], PointSize[
      0.005555555555555556], AbsoluteThickness[1.6], Opacity[0.1], 
      LineBox[CompressedData["
1:eJwBkQJu/SFib1JlAgAAACgAAAACAAAAS3GqT+4wgT/OFFWP85Z8vxt+ksTq
LZY/yDscZKR5cz8Q+YXNo/KhP4c0J9ylwJA/UEPCVyTiqD+fOUhhPnucP4Nt
JEAx6K8/bL8OFV8EpD9b94U8boOzPwgL9KiAsqk/QaJQvmQftz8FgityYEev
P+U6K9cWx7o/x46hhmRisj/m52eC33e+Py1Iy0ECGLU/r9/zbngWwT8b17FM
V8m3P6og2ayg78I/jbtNN219uj/njA4E/8LEP3tJSe8WPb0/4ofs+MOLxj/0
3Pm1+QjAP2zTL4RiRcg/ncTpXY6CwT+wm3R3MOzJP40v2J3zDsM/FIpkw9B9
yz9ddBuFhrDEP1LUn5VW+cw/U10T5jNoxj8oQkDXMV/OP7AipteLNcg/gEeP
dwWxzz+LUIpq6xbKP5+VfM2/eNA//p9TeqQJzD+XBHjiGhLRP0P1j4MhCs4/
5pTQT7qm0T/rAwnuCgrQP2CmM4z4ONI/DIw/S2YR0T+Wr+5gLMvSP3EcHhDM
GNI/OKyZPGtf0z9nuQzOJh7TP2S7Wo1W99M/1UPlFtUf1D+E4sSfAZTUP0+2
FJ7DHNU/dM1SMvM11T/5ZCClaxTWP+o/VAI83dU/HIy4brwG1z+Tr/A6l4nW
Pw62tc/689c/krA6BIs61z+oTgWgoNzYP2H1GnyD79c/dKO+wUHB2T+s7adA
5qfYP79Ey5Z4oto/60njFx9j2T8bgilZ2YDbPxsC5DWnINo/hmPC1Opc3D9n
cZK2CODaP9SNre0iN90/KYpTl9+g2z+qDoam5Q/ePyFcHSTZYtw/TtZVs4Xn
3j+qM9+AsiXdP1yYLfBFvt8/ck9kwTbp3T8XC6GkLUrgP3quPw0=
       "]]}, 
     {RGBColor[
       NCache[
        Rational[1, 3], 0.3333333333333333], 
       NCache[
        Rational[1, 3], 0.3333333333333333], 1], PointSize[
      0.005555555555555556], AbsoluteThickness[1.6], Opacity[0.1], 
      LineBox[CompressedData["
1:eJwBkQJu/SFib1JlAgAAACgAAAACAAAAUIcApcXMhD9uoAAdUeeBv8IbSzEj
RJg/U4pzYoVBZj9FjT+nviCjPzwYaFHgyIw/SwY1E7Evqj+rs2LqJOCZP1Ct
UDtNp7A/UNKR3vWdoj+U2JNuAT60P5JI2ERaPag/fUqp72ratz+OMXoPVNGt
Pze4Q6r3ebs/dBGJs4OvsT8bJKjE4hi/P/gLi//+drQ/ve8t4hZZwT/9tj1m
GkS3PzgQzqzpH8M/ctxjN9scuj/OU2Xknt3EP6q7my7XB70/lS2fEPmOxj9B
N0eexAXAPwUgMbciMcg/BXjoKs6WwT9apeGg8sHJP+Mla3QxOcM/hzJcIghA
yz/qyyMmT+7EP6U4Me3Dqsw//viBjsa2xj/xzc0ANwLOP+iWGK6Gksg/NbBc
xSZHzz/V57wcyoDKP39JrOOaPdA/QTj0Te5/zD8NzT4ukdDQP1ZkAuw0jc4/
xQ45o3de0T8MiqCaTVLQP51L9wnh6dE/z+Z7zX1g0T89AVeQrnXSP8nKteBJ
btI/7UG6nqcE0z+yI+xr6njTPxPAjesPmdM/JT+yuBt+1D/xnvorYTTUP+H5
3hFkfNU/W5FacjrX1D8SoRhlJHPWP8KEekV+gdU/RUeSK3pi1z+xuOHRiTLW
P++sxDgIS9g/SLOAY2/p1j/wS79AvC3ZP8VbN4Umpdc/ED2iuJ4L2j8RZuoW
rWTYP13MiMCx5do/tbMgdxon2T9RGOz53bzbP7r3QDio69k/6G1l0umR3D8a
IzsFtLHaPx/cBJ93Zd0/xqXFmb142z8M8xOkBzjeP85CacpiQNw/oO8JDfwJ
3z8eSwbZWgjdP+mABpid298/T0fWy3HQ3T8oD2gfkFbgP6quPfg=
       "]]}, 
     {RGBColor[
       NCache[
        Rational[1, 3], 0.3333333333333333], 
       NCache[
        Rational[1, 3], 0.3333333333333333], 1], PointSize[
      0.005555555555555556], AbsoluteThickness[1.6], Opacity[0.1], 
      LineBox[CompressedData["
1:eJwBkQJu/SFib1JlAgAAACgAAAACAAAAnrjt8KpthD+70e1oNoiBvyK0pj6E
Lpg/VMeW93zuZj+zJSXQkSajP4W20a2TsYw/mMUDG5RJqj8SNcXaXqyZP8ct
3UWQv7A/X9F4yW9toj8YHGcjC2K0P43BMdtG9ac/06D5yGUJuD/hhNlcXnOt
P6oTbgRXsbs/ALZeWSR4sT9Cn+ObJlS/P9GQTyi7O7Q/HH1XWoF1wT8/nOp1
RQu3P7HrpD1XN8M/fSW2FQDuuT8dAvbuOOzEPw1fehmj6rw/GOgmMIeRxj+9
fL9+NgPAPyiGM7i2Jcg/4hHmKTqiwT8p306raKjJPxTs/Wm7UsM/79PHF0Ia
yz+BKrgwFRTFP2HFx0mafMw/Q2zrMfDkxj/J0RHZJNHNPxCT1NWYw8g/SxwZ
yLcZzz++ewAaOa7KP7d5nm0eLNA/0tcPOueizD/rqYruY8fQP5uqamuPn84/
ImyIw9xf0T+vLFF66FDQPz6MWq7n9tE/LaYYKXdT0T+mNCa5BI7SP2CX5rfz
VdI/Q0fM+7Im0z9cHtoO31bTP9JxMTtFwtM/Zo0OaeZU1D+HExzmvWHUP0yF
vVcHT9U/8JHTm70F1T99oJ87oUTWPyUBe3iFrtU/4MqR+HI11z8/d7oCB1zW
P2Lu6weLIdg/lrjGtvkN1z+kRnntMQnZPzw3Zivww9c/lmFzEtXs2T/5SEDH
aX3YP3PpMhD1zNo/yt39MeA52T897g4/GKrbP2YDHMvQ+Nk/OmKKP8GE3D8G
7y3RwrnaPzUQEtNoXd0/dGUM7kp82z9gM81PejTeP9yA5coMQNw/krGNDFIK
3z+sE+Y4uwTdP1q4Jjg9398/BoEEZRfK3T9N8tBSvVngP4c5PFY=
       "]]}, 
     {RGBColor[
       NCache[
        Rational[1, 3], 0.3333333333333333], 
       NCache[
        Rational[1, 3], 0.3333333333333333], 1], PointSize[
      0.005555555555555556], AbsoluteThickness[1.6], Opacity[0.1], 
      LineBox[CompressedData["
1:eJwBkQJu/SFib1JlAgAAACgAAAACAAAAzqaQR39MgT/ZfyF/Fc58v8Lsa/hm
VJY/JoG2lLPfcj+VVzrd4xGiP353vrwlgpA/tH3QwYULqT/YxCuNeyicP5S8
tITUC7A/x7PJS+fUoz/qp9JGypqzP+epWpTIg6k/AE2svVUxtz+HLHRzfiOv
P6VRn3jrzLo/Bngt5Y9csj9F6vkLkmm+P85FObhPJrU/wiVk6fUAwT/yStFX
XPS3P6Plh/XMx8I/mzHwpRTNuj/Xi28yAYbEP5lLh5ISt70/Txa/AK44xj+H
TieuD1zAP9lWxDrb3cc/MkFVpxXqwT+V7IFd0XTJP6jeyrdShsM/x81AQRz+
yj+qMD8HOzDFP9JeRVI6e8w/09JtKVDmxj9hm/TlFu7NP3fJ8cimpsg/V4bO
2X5Yzz+yEUsIcm/KP4AsY0LdXdA/P3KGkGk/zD8PLlpnMwzRP1aiy3nwFc4/
KOycdkm30T9SWXmO9/LPPzDO3ukKX9I/PGSU7VPr0D8zaM2AfwPTP9NjP/B4
4NE/l6lNO/6k0z8IvFjPk9jSP8Fz7VVIRNQ/eYtSTuPS0z9bYjGygeLUP3g2
qItDztQ/f6EQXQmB1T/ukGJ6VcnVP1fzSBhBIdY/r9jDWLfC1j+NCk59V8TW
PxVbWI06udc/xH3d7iNr1z90gWK1B6zYP8n+pQgaFtg/CpozNaua2T9zPLFW
UcXYP/v1wYANhdo/LFDSapl42T/bezoGX2vbP7Q+PhmSL9o/7iZo8f9N3D8f
SXbvwenaPxq2ybRpLd0/dfvV3Kem2z9hnQNhHQreP1TB+k/HZdw/G3F4h5fk
3j9qub1lrybdP5wSTwtJvd8/oOJiUv7o3T+BwSHcSUrgP/eLR9s=
       "]]}, 
     {RGBColor[
       NCache[
        Rational[1, 3], 0.3333333333333333], 
       NCache[
        Rational[1, 3], 0.3333333333333333], 1], PointSize[
      0.005555555555555556], AbsoluteThickness[1.6], Opacity[0.1], 
      LineBox[CompressedData["
1:eJwBkQJu/SFib1JlAgAAACgAAAACAAAApOoohCaMgz/BAyn8saaAv/DwV+Yx
kpc/5uAMug/Raz/kl66hpcSiP77tq2dEOY4/LDymKSPZqT/qR4C9QI2aP9cw
3a/ihLA/Qct49crioj/AGDKeZiy0PzvIm+WPYKg/PnV1PTzjtz8M3OFzsb+t
P+J4gHDMp7s/yFBM7a6BsT8W2sQjA3a/P/xVbqDeGbQ/6CPuRFijwT+oTr2g
l6+2P6Y8jDO1h8M/lIPnKURNuT+HidgAoWHFPzhQtfXS/7s/pHd7mjMqxz9k
2tUoFNW+P2s6D7Uz28g/n10KLb3swD9gNPyBLnDKP9+WUJP1isI/Jozzmi/n
yz9LcoytJ0fEP/f8uC3uQM0/rDT6TZwgxj/3TxQpf4DOP+MU0oU+FMg/AGs6
gr2qzz8JLd9fMx3KPyTKB9vLYtA/8zY9X4w1zD/BIrKAr+vQP+64G0f4Vs4/
B2f0lhNz0T/LMeWmsT3QP4FJaMOh+9E/6ugKFL1O0T/WuNRZd4fSPzATOBeB
XNI/8eBkQRMY0z+thEHJfmXTP8vl93tcrtM/bhlIKM9o1D+fiw3tuUrUPzMN
zFALZtU/Y5ppRjHt1D8JmAmRLV3WP8fwvYCEldU/PttO8HNO1z/GGjJDSUPW
P9lKdMdIOtg/LVyEl/n11j8Ko7sMMiHZP56HZqP/rNc/NBFzmsUD2j8oOjqX
vmfYP0T4OECg4to/VH7yQ5ol2T+xTRotXr7bP46Mf8H95dk/E9kmSZSX3D+O
JQjgYKjaP63ZN8TKbt0/S5to9kts2z+H/XBHeUTePzlQK9hZMdw/NuJH/wQZ
3z+7uPkROPfcP0oTE1/A7N8/vgxCzKW93T9xLDIf9l/gP5mWQy8=
       "]]}, 
     {RGBColor[
       NCache[
        Rational[1, 3], 0.3333333333333333], 
       NCache[
        Rational[1, 3], 0.3333333333333333], 1], PointSize[
      0.005555555555555556], AbsoluteThickness[1.6], Opacity[0.1], 
      LineBox[CompressedData["
1:eJwBkQJu/SFib1JlAgAAACgAAAACAAAAmLOeb5lahT+2zJ7nJHWCvzfKrpB0
qpg/rBZWZ/oOYz8DyaGW5GmjP0cp35NIpIs/xsAWt6GVqj+3Pp+iQxSZPwPH
yigA7LA/7J6dA5AUoj/1Ve7hNZe0P9JNI17xiqc/+hft+LdJuD+TlvL8ufKs
P3omLu4Q/7s/MqOeb2oqsT8Vgigc9bC/P/6tCqjs3rM/rJlY1ryrwT8fY+h9
zp62PzyKTk/ZdMM/aOhi8vtyuT928JgDWS/FP1qCNPBiZLw/q+W/+V7Xxj9W
/kxqvXq/PzYs4TQ6asg/02s4rbZdwT/efBBWyObJP19OPL9bFMM/PRa3nJBN
yz816MirxuDEP6NgVWGXoMw/A9FdGvPAxj9mKb8VAOPNP3E7J5m9scg/dRKq
8ZwYzz+VhW/wU6/KPye28g3DItA/8F5n+Z21zD9uRnGF4rbQP5dxnT2SwM4/
E5vhlYpK0T+//fenOmbQP280UA1b39E//f0iygNr0T9fKNuQpnbSP6ijMeBR
bdI/KgloPmsR0z92XD7MJmzTP6KshW1TsNM/l1K6Nthm1D89MCBTvVPUP5do
ueoHXdU/umKT0sb71D+0z98EmE7WPxY9IotaqNU/8Y7q5Z071z9Ja3koPFnW
P1n6LOJVJNg/2rCRQhMO1z9eTq5hGAnZPyi1y+Z0xtc/qeMNV1Dq2T8Jt0cN
7IHYP2R7K8pyyNo/3B4tCAFA2T8ord9o96PbPzFJx78/ANo/cRzfSlJ93D/l
e0F+PMLaP1SD/iXvVN0/LehdKZeF2z+lsHsULivePyfABvj8Sdw/R3Js32EA
3z/J4WvcKA/dPzzqoJTP1N8/0XcH9OLU3T/ndk+LV1TgPxOhRx8=
       "]]}, 
     {RGBColor[
       NCache[
        Rational[1, 3], 0.3333333333333333], 
       NCache[
        Rational[1, 3], 0.3333333333333333], 1], PointSize[
      0.005555555555555556], AbsoluteThickness[1.6], Opacity[0.1], 
      LineBox[CompressedData["
1:eJwBkQJu/SFib1JlAgAAACgAAAACAAAA+ByAXVG4gj8rbACruaV/v7vnWZP3
JJc/jir9UeI6bz+oJI05JYqiP6y6MQhGI48/N2J0yzSXqT/S++N5HRGbPw2g
WeugXbA/1ux/fk4xoz8kSuavZPuzP3ZlM8KTwqg/nkgnsTiktz9MNX6MuD2u
P8hmgLQVVrs/42JMqWXTsT+FOdGaLw2/P4z2YSmygrQ/beG0kNlhwT+d0y8J
lTK3P3GAxe7tOMM///t0s9LquT8B+NlMRgfFP0Vzsl2ItLw/r7C6YTnIxj9N
aFeaCJm/P3t5ferBd8g/jx6c9y5QwT+ujVXkNRPKP5E99zDu58I/Up56y7mZ
yz8dYAV9nZTEP/BgrCNJDM0/tNAGWEFVxj8L1pASV23OP8yOVZxmJ8g/Aek1
iy/Azz8Lr+NWwQfKP86W72MohNA/o51tTdPyyz9dwCu3dSTRP7h9KNpr5c0/
IPA7NlDC0T9lUTsP6tzPPzMq+KG9XtI/OQh7NaHr0D9RHCk0i/rSP7av4zxt
6dE/oixYJWiW0z/9OE7lKefSP0dZadb8MtQ/8qXWzS7k0z+pm9Lu9tDUPyn9
Bk/O39Q/+7QFBAhx1T9yfW3TVtnVP98QF0XZE9Y/Jrv1Kx/Q1j/8MOvo+bnW
P6U0uyGYw9c/3n6e/M5j1z9bgKGnXLPYP5n2+LOJEdg/OqLgiTuf2T+ROz1s
JsPYP9v2NWs4h9o/Bs7FiHN42T8A/kbohGvbPztqelQdMdo/afsrtnRM3D+B
7jeMu+zaP7cQCBhwKt0/8js61t2q2z/iXJ9n5wXeP1hUjY4Va9w/GN7lSEnf
3j+/LOto/CzdP0mfIQj8tt8/hokSKjjw3T8N7knwrEbgP5EORqo=
       "]]}, 
     {RGBColor[
       NCache[
        Rational[1, 3], 0.3333333333333333], 
       NCache[
        Rational[1, 3], 0.3333333333333333], 1], PointSize[
      0.005555555555555556], AbsoluteThickness[1.6], Opacity[0.1], 
      LineBox[CompressedData["
1:eJwBkQJu/SFib1JlAgAAACgAAAACAAAAyAtEBvvigz/lJER+hv2Av5b4syUH
ypc/sKMsv2USaj/IZtP+6uOiPy+yGPMuvI0/0jMLqMz2qT+aWLbA7VGaPwzx
Bd4Vj7A/10onmWTOoj+CNYSSlSy0P7iO9/wxYKg/2opzv3LStz/UsOVvROGt
P1QrpZHgfbs/V54nzJqrsT/Tjdhldyq/P0GiWl5qZbQ/KWh4+RRpwT8mxqg3
HiS3PxDDBC/INsM/wnb2Mh7vuT8dcA+NS/rEPw2DR919zrw/J9WkBr6vxj9b
H4NQ/8m/P6+m35jvU8g/W/E5SQF0wT/KquaazuTJP3IgZnpVFsM/zRnYN6Bh
yz+i5KcQt8zEPxW4NjwBy8w/kHl8P4mWxj+3mPj1vyLOPyHM7bj9ccg/NbCU
QKRrzz/V54ShTFzKP4A6GHmYVNA/PFYcI/NRzD87yd+Bru/QP/trwET6Ts4/
rS9GWB+J0T8jaZPlpSfQPzCommzVItI/O4rYaokn0T+yM7cgbL7SP1SYVVCM
JdI/CuG7mA5d0z+VhOpxgyDTPyJC9gJs/9M/F71Job8X1D/OvgT9waXUPwXa
1EADC9U/mpptd/ZP1T/UlwVgaPrVP+dcL1y3/dU/H2/dFEHm1j8zGzeal67W
P2xKb3D6ztc/NXGl5yRi1z8Fjpq8BrXYP7tCNjD1F9g/G1ajDdCY2T/mBcD5
rM/YP4Yss92xeto/1V3w7gCJ2T8wbhyC91rbP7MTiqu0Q9o/8FEcX9053D8s
Vh9dmP/aPw6pIEeTF90/yaRJMIa82z8L9I8NP/TdP8eLcgVgetw/qKYA0v7P
3j+VR9KWDTndP3OEOtrqqt8/Lo7bDXv43T+5a2V+i0LgP3OdRRo=
       "]]}, 
     {RGBColor[
       NCache[
        Rational[1, 3], 0.3333333333333333], 
       NCache[
        Rational[1, 3], 0.3333333333333333], 1], PointSize[
      0.005555555555555556], AbsoluteThickness[1.6], Opacity[0.1], 
      LineBox[CompressedData["
1:eJwBkQJu/SFib1JlAgAAACgAAAACAAAAdH9QuSnvhD+SmFAxtQmCv6dPOABV
ZJg/NOsJ6/Y/ZT+1PlVhG0CjP3hSEWltS4w/4dhnYcVoqj9+Dv1N/G2ZP9kZ
LL9x17A/Pvna1qw9oj/CJ5MLFoq0Pzeq2Qoxpac/7rg1WENMuD+sVGE+o+2s
P7ecOD2PHLw/8iyUIOwMsT9sTdGIvPe/P6XiYTslmLM/VpnHbjTswT/MYwpN
3x22P7z7lW6B28M/ZwXUs6uluD84YOiVE8XFP9ailcvtOLs/5uB5fbSjxz/f
B9liEuK9P7Xir3Qzcsk/VrVpbb1VwD+iLw9S+CvLP52bPcMrz8E/s6GXLX/N
zD++XOga2GDDP24paOGpVM4/NwhLmuAMxT/jVSpz5sDPP/QOvDvX08Y/0bL2
6JqJ0D9pMiwQu7TIP/5ZK9cOJ9E/RBf2Zgatyj96O5XGwrrRP32HVbvRuMw/
ExxuiDpH0j9++dZqFdPOP6Lo+SdVz9I/yUl5rwl70D/hGLaSBlbTPyWzVt7x
jdE/CObahQve0z+Wf8uEhp/SP9h2iXSoadQ/YYi2L4Ot0z9XHk0UgfrUP3t6
jClEttQ/IYDDgY2R1T9Lsq9V0bjVP2bK0+woL9Y/oAE5hM+01j/DrsSNMNPW
P9224Xxhqtc/8sB0+ih91z9IPsupAprYP0Je3CdiLNg/kTr9FWOE2T+VcfN8
FeDYP9fAf1pJato/megeG3yX2T9u4+1VfEzbPySB/m7dUdo/feSnm7Qr3D+a
tBo3lw7bP6BKJW2UCN0/LA8RnyDN2z+miciepOPdPx1ZLgwKjdw/U9lEy1S9
3j9G8VX3+k3dP8Hatnn9ld8/3L3L164P3j/jU22Z8TbgP4jcSYc=
       "]]}, 
     {RGBColor[
       NCache[
        Rational[1, 3], 0.3333333333333333], 
       NCache[
        Rational[1, 3], 0.3333333333333333], 1], PointSize[
      0.005555555555555556], AbsoluteThickness[1.6], Opacity[0.1], 
      LineBox[CompressedData["
1:eJwBkQJu/SFib1JlAgAAACgAAAACAAAARzt1zcoShD9kVHVFVi2Bv7+9NYvB
8Zc/bXoek5LUaD9MA3YzvQGjPyBAjiDmRI0/bgJZUz0gqj9juxpqDP+ZPxCv
AT8SqrA/zs4v12uYoj8sQRIRvk20P2V32//gHag/f3oVhAr5tz+M0aHmFJSt
P9Pd3EGbqLs/2evvG+CAsT9TDT4H01e/P8Ai9bwOOLQ/39gwIoqAwT+55Dfm
M/W2P+OjbYEgT8M/GLUkjm2+uT/FuO3SsxTFP7/xilGtmbw/sZ4gbLvOxj9J
jIuFBIy/P2/0FrFle8g/mqMCMYtMwT9+SJABuhnKP8GCvBNq4cI/Hp/JO4+p
yz9RX7YMyITEP0AJwNFdK80/YyjzqSw2xj8RiPe7/p/OP8jc7vK+9Mc/R07R
lTYE0D96+3a2g7/JP57q9K7PstA/A/Zit4SVyz8GPXS+QVzRP2aEl8vTdc0/
kW2QHBAB0j+AVpJCal/PPzeo1inkodI/NIqcrXqo0D8HpB4toj/TPwAo7kNW
pNE/eBCo8mvb0z8mVf4XJqLSP815f8yMdtQ/bIXA156g0z/vdab6VRLVP+Qi
M0NvntQ/J1Upu/iv1T9H3UkcZprVP2CwSYVpUNY/pxvD646T1j+FHgmbUfTW
PxtHnW9Aidc/jNbLIA6c1z+uKHSDHXvYP+bmoMq4R9g/7bE4cwxp2T+dcMqr
NffYP9HBqCspU9o/aIemjEKq2T+dRGbktTnbPws491uFYNo/li2vrgwd3D/W
rqdhmBnbP2VQmEKT/dw/zGQQqBPV2z8INMmVsdvdP7W5Mp2Tktw/uXhAOsu3
3j8iAvVAvVHdP+fJFzA7kt8/DthIXEAS3j/Jxi7XqDXgPwIZP0M=
       "]]}, 
     {RGBColor[
       NCache[
        Rational[1, 3], 0.3333333333333333], 
       NCache[
        Rational[1, 3], 0.3333333333333333], 1], PointSize[
      0.005555555555555556], AbsoluteThickness[1.6], Opacity[0.1], 
      LineBox[CompressedData["
1:eJwBkQJu/SFib1JlAgAAACgAAAACAAAAFT9b1L/mgz8zWFtMSwGBv8CaYg9M
y5c/YpK3cT4Iaj+x3jB3SuaiP43SohGxso0//xAlkXL9qT9CnoLuoUSaPwwT
hlQLlrA/1gYnrHnAoj81IzGi2Ti0P1Kznd2pR6g/2x7/yMXltz/PiM5cnrqt
PyML6Ob1mbs/ir7kdoWPsT9NTaae0VC/P8bijCUQP7Q/ykmf0f+BwT/kAluH
SPK2P96OgCDiVcM/JN/+T+qwuT9uyDXy4x/FP2rS+hJNg7w/H/LE6BDcxj9s
5UKMWXG/P6TB2REuh8g/ZtY/0MJAwT8DjqKJDx/KPzs9qosU3MI/4HjwMqui
yz+QhY8VrIvEP4M1ovrwEc0/IfwQgZlPxj8A1PU9im3OP9mQ8HAzJ8g/OFiI
zqe2zz/RP5ETSRHKP7gkGfZ7d9A/0IEaKSwMzD9H4HboYQzRP+U9kneTFc4/
NIhSPY2b0T+eEIcAOBXQP8eTEPfvJtI/pJ5i4G4j0T/vo0d5z7DSPxcoxfco
M9I/4H85/4s70z+/5WwLBkLTPzKgwRFWydM/Bl9+ktVN1D8vtuZr61vUP6Ti
8tHZVNU/4+4GQHD01D+KQ2yX7lXWPzLmkklrk9U/0+V5J41Q1z8PEBUc3TjW
P5FVke60RNg/n6164WTk1j+ZUcXCxjLZP0S3sy5mldc/kOElD18b2j8hYiqd
KEvYP0rQSDo2/9o/Nv1eqe4E2T/Pzq3HCd/bP7rtZVcEwtk/53dAs4273D9R
v61dx4HaP+o/kkZkld0/UmG6wKpD2z+CNx99Gm3eP8ZC1ns3B9w/p++cWydD
3z/qHMhnC8zcP49XooT2C+A/e4NlMdeR3T8TcaBs3XXgPwpfQ/Q=
       "]]}, 
     {RGBColor[
       NCache[
        Rational[1, 3], 0.3333333333333333], 
       NCache[
        Rational[1, 3], 0.3333333333333333], 1], PointSize[
      0.005555555555555556], AbsoluteThickness[1.6], Opacity[0.1], 
      LineBox[CompressedData["
1:eJwBkQJu/SFib1JlAgAAACgAAAACAAAA3ZQ7yNVQhD/6rTtAYWuBv60wbPFX
Ipg//OJqYd9PZz8g23esPCOjP9Hghjzovow/sK+hn31Lqj/gYInRi6iZP8xx
5C0ExbA/V0lq+Ydioj/FnrS8vm60PzS8lqjf26c//isn8TwhuD+Mbn4MsEOt
P9+eeWKH2bs/zCpT+/NPsT9SvjOCK5O/P8Fx/0G2/LM/Uct+UROkwT/X/5uH
Ia62P3+uDC6CeMM/4Z/mNKpruT9gCsT6n0LFP4hO3gHVPbw/lTJScPf9xj+A
ZCh9jC2/P850tnxVpsg/PSNjZZshwT8nGiPWUDjKPxaxKT/TwsI/C//a9c6x
yz9m/6RSiHzEP9E+6xVtEs0/0/LHZR1Pxj9IOfzhs1vOP5Er6swJOcg/QCqu
ZgKRzz/KbWt77jbKP2PENzSVW9A/eELdrPlDzD+CD/m65unQP2zfjdKJWs4/
5sGs6k920T/r1ixTdTrQPyWarS1gA9I/RpjFqf5G0T/nlXEWJZPSPx42m1rT
UNI/ZoBGPhYn0z855V/Me1bTP/8uULcdwNM/OdDv7A1X1D95nJVasF7UP1r8
Q+MUUtU/YpsS+OkC1T8Kl2DfdEfWP4TsiRemrNU/gt+CWVI31z/ly0flklvW
P7yZXiX/Idg/6BfjDD8P1z9S51yX7AfZP/U5uF0kx9c/4F4h4KDp2T9D0KPM
sILYPytizwqux9o/b5WGlU5B2T+YNobbqaLbP3Pq3oJrAto/LXvHhyZ73D9V
DssAf8XaP+TwdKOsUd0/IL6Ymw6K2z+02kCitibeP5WF0rywT9w/2qygGq76
3j91yzu7DRbdP5IA0bXqzd8/QDDFhd/c3T+wmnBCWVDgPwhKTHs=
       "]]}, 
     {RGBColor[
       NCache[
        Rational[1, 3], 0.3333333333333333], 
       NCache[
        Rational[1, 3], 0.3333333333333333], 1], PointSize[
      0.005555555555555556], AbsoluteThickness[1.6], Opacity[0.1], 
      LineBox[CompressedData["
1:eJwBkQJu/SFib1JlAgAAACgAAAACAAAA3qsc7829gj/2iTnOsrB/v6NvbLZU
XJc/U+toOfl/bT/nEhw6bsWiP7QB9gUiNo4/R0CUcc/2qT+yP6Qt6FGaP6JT
6r03obA/q4Ve2SCqoj8G73RRG1O0P68bFn8mE6g/dMbo1oAOuD+hOftAKGmt
P5Y2JBAAz7s/FZOoTXtasT9n7F1HSY6/P6tD1XyYAbQ/BamCtz2iwT9uRJS7
zLG2P0z94YR4dMM/SwI8h71zuT+epNJPsznFPwoawVeuT7w/yO1qzJbuxj8b
7vbETUy/P/DCdXsFkcg/GtWjZus2wT+MId81PyDKP7Gpbd/k2sI/yeo5gbec
yz+nE0bHn5HEP+mb1Eu8B80/vZXeL85Zxj9sJrmMF2POP2s+LSKmMcg/duas
282wzz+RsWwGIxfKP8O65IqDedA/t1WD/xwIzD/Wa94ODBbRP8cmwyo/As4/
QysfIUuv0T+PbbocegHQPyfOmzKtRtI/RWTXpLED0T9qbUMSst3SP5teyV5G
BtI/wpk6kc910z/dy2t5wgfTP9iY/UdOENQ/YWZCXN0G1D//e8Q7LK7UP9Qc
FQKZAtU/So/brQ1Q1T8ko5cpUfrVP2etbNw99tU/nx6glLrt1j+N2ZMGvKDW
PxKMEgTW3Nc/O+JcwU5P1z/+HOPi3MfYP5DsMz6YAdg/Q6yl/yyv2T/09/EJ
KLfYP3g6gc02k9o/MKL9uIhv2T/WKQ+4b3TbP4W8rFBJKto/HKn5uUhT3D8U
rij6AufaPyVRF6ooMN0/e3XG0lul2z9YIxNraQveP+LQZLEHZdw/jmEOJlfl
3j+YVCebxyXdP2935dUwvt8/IXAeeWjn3T+/+sPIFEvgP+P4Phk=
       "]]}, 
     {RGBColor[
       NCache[
        Rational[1, 3], 0.3333333333333333], 
       NCache[
        Rational[1, 3], 0.3333333333333333], 1], PointSize[
      0.005555555555555556], AbsoluteThickness[1.6], Opacity[0.1], 
      LineBox[CompressedData["
1:eJwBkQJu/SFib1JlAgAAACgAAAACAAAAkwE8OsmAgj9gNXhkqTZ/vzs2YgrK
EZc/hra6mU7Ubz8GiPU3/IOiPzYtkA7qO48/wwnGuUOTqT+5rECd/xibP97j
4RwCXLA/M2VvG4w0oz9ZFMvpRPmzPwrRaU7Txqg/RK2UWb+gtz8AbKM7q0Su
P+Vh19ePULs/xmf1hevYsT886uw0MgW/P9hFRo+virQ/f36qPpRcwT96mUSt
Hz23P9EC7y9xMsM/P/chMcz3uT/t/sZfif/EP29l2DcCxLw/Ia6qpcm+xj9q
bXcS6Ku/P8WL9PJka8g/RQwl74tcwT9Z44ysowHKP+bnv2iA+cI/PzmnqJV/
yz8vxdifwa7EPzNxyzhw5cw/csDnQhp8xj+6Hg+jfzXOPx9G1ws+X8g/nViA
Mrpzzz9vP5mvNlTKP/vjTjyOUtA/RwOvnAdWzD8+d2n9fOfQP/YPrU1dX84/
dP6EZTF70T9dmlTYkzXQP1/Dk3zYD9I/Dm/fWoY60T/VHf/mIqfSPzCuDYrV
PNI/9JDd5zpC0z+r1MgiVzvTP8pFpmHN4dM/b7mZQl411D84MKnQHobUP5to
MG2mKtU/whzO1CQv1T+sFaUCOhvWP8EYiZqe3NU/RrOD1lkH1z/SFKkjKY7W
P85Q/eZo79c/Lw2Vx05D1z8K8qrc3NPYPzfwUJGS+9c/naiIrDK12T9O0RB3
eLbYPx9hYmDmk9o/DIfbM4tz2T/7RDE9bXDbP6bcLT1gMto/+oh4zTFL3D+e
1KUdmvLaP5sqmoaRJN0/mdOPcemz2z86xUnM2/zdPwAglMkMdtw/bRLfDVLU
3j8laTTAzzjdP+Fi2LAoq98/hZWfjgn83T8OaAM+xEDgP4uwQi8=
       "]]}, 
     {RGBColor[
       NCache[
        Rational[1, 3], 0.3333333333333333], 
       NCache[
        Rational[1, 3], 0.3333333333333333], 1], PointSize[
      0.005555555555555556], AbsoluteThickness[1.6], Opacity[0.1], 
      LineBox[CompressedData["
1:eJwBkQJu/SFib1JlAgAAACgAAAACAAAASIwSNFoSgD/JSiVYy1l6v98l38rw
sZU/t5zpSoxpdT9mF1QlP72hP9z3iixvK5E/SNAYdBCyqD+wH5soZtucP7DI
lBMWt68/QGSeQXo1pD/Y0QRzQmWzPw9W9jvY7qk/aCN/IVD0tj+4f86riZ2v
PyuwCCCshbo/fhnEPc+jsj9fJzWkFxW+P7MI/h/KerU/bJxavaXOwD+gXeSv
/Fi4P44qunU4jMI/xKeLpT1Euz9C4Q1qbkDEP8OgSiM4Qr4/Ydp+m/LoxT92
imcTy6vAP1fPV9NIhMc/s8jBDqhDwj9OFyq29BHJP/CzIl8v6cM//2g6amKS
yj9ylUXe9JvFP7/uDfWcBsw/5kKlhu1axz9grpsW8m/NP3m2SpjLJMk/33Dc
cKfPzj8qJz1xSfjKP3HabrFsE9A/WhZvskrUzD+ZSstRRLvQP0Jp6aTOt84/
OQO2f+Rf0T+YlSO+4FDQP6CdAev7AdI/zZRx7GJI0T+JJTSqb6LSP3ym2MaI
QdI/sGCyClpC0z/vBPT/NzvTP8tOUSP14tM/brDugDY01D+/gNWLd4XUPxUY
BLJNK9U/SDtkOO4q1T8l9w6fcB/WP8MuoVEe1NU/QZ1rH9oP1z9elgXXdYHW
P0PPoDMc/Nc/4JlRUgwz1z9YZe5RH+TYP5S0vk2w6Nc/QeQa8BTI2T+Nzk3w
+6HYP99jJediqNo/xUEoI2te2T9BiuRNjYXbPzW2SB9vHdo/bK9d6yJg3D/E
LMQ4fd7aP3bSe2uuON0/Wb+ibhih2z962TbPrA/eP3qJll7WZNw/86jceIjl
3j+L+NK6YCndP33TObaXut8/FGIycHTu3T/FATrNjkfgPzFnQhg=
       "]]}, 
     {RGBColor[
       NCache[
        Rational[1, 3], 0.3333333333333333], 
       NCache[
        Rational[1, 3], 0.3333333333333333], 1], PointSize[
      0.005555555555555556], AbsoluteThickness[1.6], Opacity[0.1], 
      LineBox[CompressedData["
1:eJwBkQJu/SFib1JlAgAAACgAAAACAAAA6dnM+Drqez8hDM3oUR92v1Kf2r3J
e5Q/57b7fihCej881ZOiuw6hPzF8CzJ2iJI/OLCTxlnypz/SX6WD01qePwmo
Mfcr664/5oQBXmQBpT9/wrQujf2yP8F0lsRCvqo/wenTZ3yRtj+CeZKPmDGw
P2ShVYTmMLo/SCh32ZT4sj+87alN/9m9P1dCiXbitbU/oRI0xqbEwD83cTGe
+my4Pz3pRT+7nMI/Zyp0Ejgjuz9hQ9euqXHEP4bct5nB370/PepR0DE/xj+Z
epTei1XAPxfHRBnJAMg/89DUyCfHwT/Xsmz/ErLJP2cY4BURScM/T63fAlVP
yz8gUaBFAt/EP+trVSXU1cw/uMVdVraLxj/HcvoWGUTOPxHy65ekUMg/9+DW
PCOazz8Tt0KlzS3KP0wtc3fHbNA/qHBmJpUhzD83OCdt0QLRPwOOMW60KM4/
Yghe3ZSR0T9ukHtgMB/QP/6NS/8AHNI/bqQn2F0u0T/11a+0NKXSPxD2XLzD
PtI/BGFOjRcw0z+aBFh9ek3TP+ICwsADv9M/Vvx94ydY1D+mi4snl1PUPy0N
ThYuXdU/P7Ffbq/u1D8ugRNpr1vWPyc64zSGkNU/35EpPHJT1z+iyv/42zjW
PwCbphG2RNg/XkPhlSPn1j/cu14OCDDZP6rNHXymmtc/Ksu7wR4W2j+/2bhQ
n1LYP61Yuoa/99o/8n12w0sO2T8TTpatrNXbPyoPT4b3zNk/d1ZXhJqw3D8y
jthNAo7aPwdxZ1Ypid0/pKxZYOJQ2z8w7H/d4l/eP1BPE9QkFdw/H+NfAzo1
3z/7hDBQbNrcP4YjbhDGBOA/98Sy7G6g3T9V0PmOkW7gPyHcQHM=
       "]]}, 
     {RGBColor[
       NCache[
        Rational[1, 3], 0.3333333333333333], 
       NCache[
        Rational[1, 3], 0.3333333333333333], 1], PointSize[
      0.005555555555555556], AbsoluteThickness[1.6], Opacity[0.1], 
      LineBox[CompressedData["
1:eJwBkQJu/SFib1JlAgAAACgAAAACAAAAZbTnZAupgz+CzefclsOAv30HJ0g5
pZc/fyyUq9Q4az/iRX4TFs6iP8U1baCCE44/s6Q3UMbeqT/adl1w+oGaP4YB
z9Meg7A/5CmVrVLmoj8zymxKfSK0P1hlJo1idKg/yic9StfMtz/zdlJae+yt
P4zr5kIwgLs/Ht7lGkupsT/NZRiXyji/P0bKGi0XV7Q/wcmCsXF4wT/1ApTH
ZAW3P1zifE9iUMM/JzgG8um7uT8Xp1zQqR/FPxcVrVbBg7w/2UzAPo7hxj/4
L0zgXma/P2KRn9/Qkcg/qQZ6AiA2wT/6LAoSRi3KP0SeQgPezcI/wZkoBi6y
yz+vZFdCKXzEP+kFS0A9IM0/uitoO01Bxj/LRE76aXjOPw0gmLRTHMg/uTUX
Rqi8zz9RYgKcSAvKP9gQl8zbd9A/jKkefGwLzD/b1HMZhQrRP7pUmBVNGc4/
udzpIlqY0T8YvO8aaxjQPzU8Gu2iI9I/N/ZY6rsm0T+XIUJmvq7SP3Cqygo6
NdI/l3Y+kOo70z8I72d6p0HTP9muzWQKzdM/X1ByPyFK1D92LdEKe2PUP1xr
CDNKTdU/sKwOVgMA1T+9hWSBW0rWPwBM3qvdotU/BoAuxRpB1z+lL1ER1EvW
P/s1Vfm9Mdg/f5MMi2P61j+5azMZyBzZP8pT4/7drdc/C0X2PucC2j/pb4ic
hWXYP4LC6jrZ5No/4UQdP6Ag2T8kh+8xWMPbP9IhImCD3tk/zUOEqg6f3D/K
1GUpmp7aP3Aq2nqReN0/2cy1YGdg2z/6yyPdXVDePzyg+7CEI9w/M5J3Jtom
3z+lD8l6oOfcP2K8Q/ZX/N8/EOnQ/Hqs3T9IvuqGi2jgP9djNww=
       "]]}, 
     {RGBColor[
       NCache[
        Rational[1, 3], 0.3333333333333333], 
       NCache[
        Rational[1, 3], 0.3333333333333333], 1], PointSize[
      0.005555555555555556], AbsoluteThickness[1.6], Opacity[0.1], 
      LineBox[CompressedData["
1:eJwBkQJu/SFib1JlAgAAACgAAAACAAAAogIuu9OygT99N1xmvpp9v7dYY+1Q
k5Y/U9HYwAvkcT+GuezSmjeiP5uzWdG3NpA/N4hh6SE4qT/Qrwk+Q8+bP9Hv
OJAzJrA/Tk3BNCmgoz9Z9x/6ZrqzPwkLwC2PRKk/0AE0xD5Ytz/nwmRmrNWu
PzFhJ0xo/ro/eWilERMrsj808AHsXKq+P94/MdiE5bQ/ZizdiQ4swT+rPd8W
K563P48oNp0FAcM/wKuTVqNauj/NWmImgdDEP6ytoaoSIr0/B0CKXF+Wxj+b
SbikvPy/P5lIZMxPTsg/cU+1FaF5wT+YjqLaVPTJP6U8qjrPBsM/zXHXAk6F
yz+jjKhFCanEP8VGLKVt/8w/3uqG1hxixj9Z/QAlg2LOP4Jn5Yk6Msg/Kln3
ZA6wzz/fPiJ94hfKPy+c4DKOddA/3pKLrwcQzD/f/VAt+QvRP7MC3u1kFs4/
SKu+PMid0T+K7RoB/RLQP6/7k56OLdI/vTbfONAc0T+Rx0+7qb3SP3UEvbVO
JtI/6z1MnAhQ0z+1J1puiS3TP1vUBWoO5tM/3io6Oh0x1D9bhzlikYDUP3gR
oNszMNU/i1MuBO8f1T/j3kTTbyrWP8JEuVAqxNU/Q4dTIM4f1z9EfTpZCm3W
P1zoa7GHENg/B89ZbTMa1z8yMOY2+PzYPy9J8zQ5y9c/pk/mCIzl2T8vg5x8
qn/YPz6v1lq0yto/EFmUYhg32T/4cngO4KzbP6r23X4a8dk/927Ii3eM3D9i
TAUvUa3aP9myOnXaad0/latCu2Zr2z8/7ZaCXkXePyHI77oPK9w/S2qDHE8f
3z9UZFHyCuzcP7Nnu37t998/7cDHzyCu3T9aUm+duGfgP6Z5OqI=
       "]]}, 
     {RGBColor[
       NCache[
        Rational[1, 3], 0.3333333333333333], 
       NCache[
        Rational[1, 3], 0.3333333333333333], 1], PointSize[
      0.005555555555555556], AbsoluteThickness[1.6], Opacity[0.1], 
      LineBox[CompressedData["
1:eJwBkQJu/SFib1JlAgAAACgAAAACAAAABDN07A5KgD9EmOjINMl6v6pYobLJ
ypU/i9HgqygGdT+i4/vdvsehP2ZfO7tvFpE/ieWkmdy6qD8v9YLdzcmcP6Ze
jgRXv68/R86kUDktpD+FG1jGRmqzP7HCT5XP5Kk/wgcamf77tj8Dt5i8LI6v
P4wbsnBHkro/Hq4a7TOXsj+RV43OBym+P4HYpfXZZrU/0agzJEfdwD/WRDLi
uTu4P2s5mH7zn8I/CYrPk8ccuz89R7Ed0FjEP83UA7x0Eb4/FZtN3HAExj/C
yZjSTJDAP8eKTBJFoMc/Qg3Nz6snwj/HUk+N+irJP3h4/Ycp0MM/aAyBoJWk
yj8H8v6nwYnFPx77f90/Dsw/hjYznkpTxz87/xCx62nNP51l1f3RKsk/JAyj
5PO5zj/li3b9/A3LPz6pp4ZpANA/xHj9B1H6zD8h9lnmfaDQPzESzHtb7c4/
wmUflWU+0T8PM7qoX3LQPwRDcr9D29E/aO8AGBtv0T/l5trOL3jSPyHlMaLI
a9I/r78fpDEW0z/vpYZmYGfTP7Fdw+E5ttM/h6F8wvFg1D+WwrGsF1nUPzzW
J5GtV9U/oMqUMG7/1D/NZ96m8ErWP9rbzlOsqdU/K/A9HUw61z8sr12dCFjW
P3S2SG2JJdg/pxzqc4IK1z+T4lUwqQzZP5ViF7HowNc/PzbCjNzv2T9ERYxW
5HrYPyjt5oB6z9o/bxr/ZwU42T+ZsQ0J86vbPyvP4sPP99k/d5bDRsKF3D90
CEU/xrnaP8f2+mRlXd0/G3udBXN92z+3HTw4UjPeP/sBofxsQtw/dDDS2vEH
3z8nTsd5WgjdP+B9Rfed298/xXAY4vHO3T9t+kYUUFfgPyhoSvw=
       "]]}, 
     {RGBColor[
       NCache[
        Rational[1, 3], 0.3333333333333333], 
       NCache[
        Rational[1, 3], 0.3333333333333333], 1], PointSize[
      0.005555555555555556], AbsoluteThickness[1.6], Opacity[0.1], 
      LineBox[CompressedData["
1:eJwBkQJu/SFib1JlAgAAACgAAAACAAAATOAG+Q+ifz+IEgfpJtd5v9OvzRhx
qpU/5HQvE4uHdT++wQlWvcqhPyqjH8tyEJE/ezFKgu7WqD9JXTgMqpGcP10I
JgEf+68/kyQNVHHxoz9dlcHjmJuzPwPPfForgqk/poRFNGhEtz88vUGGWf2u
P+aKbs9N9bo/xT5eji00sj+pURinx6m+P2reGh0a5rQ/r9fFwbktwT8Z5w2n
1Jq3P4DR9PMxAcM/4lkWqUpauj/Ybq0a8MrEP5eFC8I0Lb0/94bZHLeGxj/e
3QySBg7APze88zDvMMg/09slsQGXwT+3aiSvB8fJP4hgKGYcNMM/TWJaNqFH
yz8knCUStubEP/l+8WCIssw/rLLBGgKvxj87DncnnAjOP51Wb4chjMg/Vb5t
xblLzz+02ascN3zKP88c23daP9A/npGWJW98zD+JlCXlpdLQP17VNH4Lic4/
eqK5Vv1h0T9X9h/nx07QP+8XbT7P79E/fBoGmY9a0T+N2GoseH7SP3nzoUSA
ZdI/einXvf8P0z8lPM9Mkm3TP6vOfVLppdM/jTDCUUJx1D+cUAecI0HUPzdI
0qGhb9U/uqZidxTi1D+zixBgSmjWP0u2+761iNU/uhURskJb1z/ORrTLtjTW
P9Me8j7bSNg/7DiHX5rl1j9MxrhEkTHZP9O8r5TNmtc/ANwpqfcV2j8eqybD
t1PYP02HTBSn9to/QWB+wcQP2T/Ha46vM9TbP/Sd6Blrztk/rce98Cav3D9h
2Xt6L4/aP9clxCn8h90/Yn4rQ6ZR2z9yGq76Hl/eP9SIaMhzFdw/m6kKD+s0
3z87wCezS9rcP+aF8l7WBOA/BfdszO+f3T9Otxwf0W7gP2qlQMk=
       "]]}, 
     {RGBColor[
       NCache[
        Rational[1, 3], 0.3333333333333333], 
       NCache[
        Rational[1, 3], 0.3333333333333333], 1], PointSize[
      0.005555555555555556], AbsoluteThickness[1.6], Opacity[0.1], 
      LineBox[CompressedData["
1:eJwBkQJu/SFib1JlAgAAACgAAAACAAAA7NfWWnjyfz8oCtdKjyd6vyJ3j4Tz
k5U/q1coZIHhdT+f6DDff6KhP2dV0bjtYJE/LBRPu2yIqD/nly6arS6dPwCn
LqCte68/7oUEteJwpD+CTFYpoj2zP7lgU88YPqo/O9EVT3jCtj8JklConACw
P5qoC95uSro/ECHBfwzfsj/zIANTtNK9PyAPMHEtvbU/rg5BlMarwD8beRcC
u564P4mP5Ls7asI/zd02GTeIuz9ncoYWPSLEP3t+Wcqafr4/doOaeEvRxT9e
4Us2csPAPwBVhnAjdcc/CkOTcc1Swj/ToBiy8QvJP2kqNGMy78M/G8MMi3KU
yj9VO3O95JnFP5CzcCH8Dcw/FX5CWo5Txz9WdUkafnjNP4HvnJQ/HMk/o6bS
1YTUzj9n8UYMbPPKPxXomMejEdA/FfsahtzXzD+QQ0pqXbPQP1N363Ocx84/
kRo5N8pQ0T9AfqAG+1/QP2cLVwCW69E/BScc18he0T9E2wYlmIXSP8HwBUxg
XtI/sGb0A58g0z/v/rEG81zTP6oeufQ6vtM/j+CGr/BY1D9QtE/ul1/UP4Pk
iU8tUdU/RcbT9G0F1T8obJ/i8ETWPz5XWyEHsNU/x3SxT/Ez1z8d8LDpU1/W
P4R19SA+Htg/TkxhBAUT1z/sst6fJgTZP5BjCF6kytc/RTXR3yDm2T/Q71ik
qYXYP5xCGjO1xNo/LaBFX4lD2T/ZK8cRb6DbP1CfI/m+A9o/UMaCEdN53D8C
nnWp0sXaPzlhyvpYUd0/l5rKTlyJ2z88/g7vaCfeP2+AQycETtw//7EvsFr8
3j/husopghPdPycRQkd20N8/LFq3k5zZ3T+6hXe7+lHgPwbAOKg=
       
       "]]}}, {}, {}, {{}, {}}}, {{}, {{}, {}, 
     {RGBColor[0, 0, 1], PointSize[0.019444444444444445`], AbsoluteThickness[
      1.6], LineBox[CompressedData["
1:eJwBkQJu/SFib1JlAgAAACgAAAACAAAApd2/PIn4gT+G7X9pKSZ+vypmQheZ
v5Y/i5tcGesycT/lvqa9hlOiP75Ry/e//Y8/UqT8sclaqT+ed9Os84mbP0JU
2EImO7A/a4SCz0N2oz+II9hKv9KzP66yT4zeE6k/tt3rRPNytz8cC/VkQ6Cu
P/zrLw4/Gbs/r92cTzwQsj9tRHdzm8G+P6fru1BGzrQ/XATFUjkzwT+/jQ+F
1Y+3P+/8aCxzAMM/AQMuOMhbuj9gf/dcucTEP4Vkdz2iOb0/80dXYmx8xj/j
HI9MURjAP1sFd2KLJMg/sJKif2WjwT+Dpo9vE7vJP7wkvaUQQMM/fMlmISg/
yz/0NBknL+/EP60bC44Dscw/9hWo7Yawxj/3JM9owhHOP+A/F0b7gsg/YaFr
uCljzz+o9q0px2TKP5yvnsG9U9A/B2wPkqhTzD9OEdBEr/DQP9jb3774TM4/
SDYb4uaJ0T+JYr5b3ibQPzDmn4r/INI/PEzTTF8p0T/v+N2Wm7fSPxfTLtpc
LNI/OApz6UZP0z9nWzMhSy7TPx1kPkZY6dM/HZsBXtMt1D928ETw2YbUP12o
lE3rKdU//eNUdn4o1T9xTh5h4CHWP+EHN/WhztU/JcTVe1YV1z9ULw68VHnW
P0w2mE49BNg/lFGKI2so1z+krbWAwO7YPy4iU/CO29c/pXaGTTbV2T8d5/i8
T5LYP1BLehoPuNo/ItKJ+zBM2T/k+YJ1x5fbPxJrxOu0CNo/jvrhHt103D/U
t6BuZMfaP2VHnzXHT90/g816+9OH2z9Py15C8SjeP/7aMzGmSdw/b1c/prgA
3z9W/GOUjAzdP7PPqNxr198/m0DOCUfQ3T+DEmyApVbgPxYPQok=
       
       "]]}}, {}, {}, {{}, {}}}, {{{}, {}, 
     TagBox[
      {GrayLevel[0], Thickness[Large], Opacity[1.], Dashing[0.02], 
       LineBox[CompressedData["
1:eJxFxXss1AEcAPA7NMo6r8p+hJ1O5RWTlFQqijxqjibLa0K6XsgmraZrd5JH
rN2kvB8p3TiPOzVOjJtKXufoqHNXlxkhbM6Nlqv+8P3+8dmHGnOTHqdFIpEC
//m/X9y0uHPm1LGNdbzMEhUEzXPj/WWFxc2EK+zfL20qIbzh0Fh1+xMiBJ5w
euiVS8TC5dvPZWQRKTBTr3nPI4IFXwir4C0ucWB9DTPcx7IMtgn6Nd2dXQ2n
Drh7Fi7XwqZ8IzmZzINblF59g0ea4C5GiXnYHB9W7T5qUHf9Day1yjU0t2mF
3TTRLcH1QriP5TrQY9cBW+XPrtb+6oRn1Qr5qHMXXP2zrZfyuBumWLxcmJwU
wTlXBPHltB545Th3MiH9PZziIuLv6P4AK+pF2WJqL/ybMVJke+cTbH9Cdz2+
rQ/2qaRebjQdgFMtoqy/hw/CDnPn9aWBQ7CJwaKeaA3X6Sji7SoWw1dd28Y3
+w/D3DMx5e9WcNWsmeFUgQQWBPtoc7xH4HRfdhl/CqdO+I1VsUfhwwdZHMLl
MxxuObhKluCq3lxlIlMKF+pEptBpY7CJXFCpJcI33WOGuCeNw6TaSJ7S+Auc
/JyXa9yFt9tn6hnd+Aob+SU7PKDIYJnjkCRNiDeUetImIyfgCJ6bkcU6fp9d
wZS9lsN10xZFlAAFnFnCjpafxWPp8zb1QfhOobAhMBTPyrvYkxODJ7g9W9qS
hluztvnq1uDrh+5ulb7Cx+d/DNdw8fzQ5ojTjbjGjn6LLcRl4rxSbQn+NkN9
STKKczyibKvGcP8X+/gn5Xjr7f6PzBm8wPFAXtAcnqQsDqEu4HsDrik6l3Ed
8kh1vhr/JvBgRK/hQkaVk/Mf/KmVvkqjwf8CjJ9wow==
        "]]},
      Annotation[#, "Charting`Private`Tag$5027#1"]& ]}, {}, {}}, {{}, {{}, {}, 
     {GrayLevel[0.5], PointSize[0.019444444444444445`], AbsoluteThickness[
      1.6], LineBox[{{0., 0.}, {0.003202498444397459, 0.0053437657334149}, {
       0.02965762575950639, 0.04665450085417036}, {0.10223776997855596`, 
       0.152403662120187}, {0.20506798479326102`, 0.28475124683966035`}, {
       0.30311353271388214`, 0.3853577043103832}, {0.37737333199168016`, 
       0.4410263029164243}, {0.5, 0.5}}]}, 
     {RGBColor[
      0.33333333333333337`, 0.33333333333333337`, 0.33333333333333337`], 
      PointSize[0.019444444444444445`], AbsoluteThickness[1.6], 
      LineBox[{{0., 0.}, {0.003202498444397459, 0.025927716365322172`}, {
       0.02965762575950639, 0.16767464501547136`}, {0.10223776997855596`, 
       0.3641646335380534}, {0.20506798479326102`, 0.4545386906638181}, {
       0.30311353271388214`, 0.4785704906303082}, {0.37737333199168016`, 
       0.4885014991639245}, {0.5, 0.5}}]}, 
     {GrayLevel[0], PointSize[0.019444444444444445`], AbsoluteThickness[1.6], 
      LineBox[{{0., 0.}, {0.003202498444397459, 0.10382848180565454`}, {
       0.02965762575950639, 0.35300715458608944`}, {0.10223776997855596`, 
       0.46135521812800584`}, {0.20506798479326102`, 0.48174882126477064`}, {
       0.30311353271388214`, 0.49011949136571636`}, {0.37737333199168016`, 
       0.4945423810311684}, {0.5, 0.5}}]}}, {}, {}, {{}, {}}}},
  AspectRatio->1,
  Axes->False,
  AxesLabel->{None, None},
  AxesOrigin->{0, 0},
  DisplayFunction->Identity,
  Frame->True,
  FrameLabel->{{None, None}, {None, None}},
  FrameTicks->{{True, False}, {True, False}},
  FrameTicksStyle->Directive[
    GrayLevel[0], 16],
  GridLines->{None, None},
  GridLinesStyle->Directive[
    GrayLevel[0.5, 0.4]],
  ImagePadding->All,
  Method->{"CoordinatesToolOptions" -> {"DisplayFunction" -> ({
        (Part[{{Identity, Identity}, {Identity, Identity}}, 1, 2][#]& )[
         Part[#, 1]], 
        (Part[{{Identity, Identity}, {Identity, Identity}}, 2, 2][#]& )[
         Part[#, 2]]}& ), "CopiedValueFunction" -> ({
        (Part[{{Identity, Identity}, {Identity, Identity}}, 1, 2][#]& )[
         Part[#, 1]], 
        (Part[{{Identity, Identity}, {Identity, Identity}}, 2, 2][#]& )[
         Part[#, 2]]}& )}},
  PlotRange->{{0, 0.5}, {0, 0.5}},
  PlotRangeClipping->True,
  PlotRangePadding->{{
     Scaled[0.02], 
     Scaled[0.02]}, {
     Scaled[0.02], 
     Scaled[0.05]}},
  Ticks->{Automatic, Automatic}]], "Output",
 CellChangeTimes->{{3.781549061300091*^9, 3.781549065877592*^9}, 
   3.781551557943179*^9, {3.781627655177194*^9, 3.781627665829454*^9}, 
   3.781627697776203*^9, {3.7818684996159887`*^9, 3.781868524458132*^9}, {
   3.781868610668722*^9, 3.781868615519655*^9}, 3.781868671397612*^9, {
   3.781869573085615*^9, 3.781869595453493*^9}, {3.781962021368919*^9, 
   3.7819620367153873`*^9}, 3.781962136411139*^9, 3.7821372663575068`*^9, 
   3.782243664944495*^9, {3.7822437183287487`*^9, 3.782243739302889*^9}, {
   3.782243770752027*^9, 3.782243776380871*^9}, {3.7822455510281763`*^9, 
   3.782245573926053*^9}, 3.782303551020447*^9, 3.78230464732043*^9, 
   3.782304982925375*^9, 3.782305182157036*^9, 3.783109574808694*^9, {
   3.783196901959523*^9, 3.783196930939328*^9}, {3.7831969872537823`*^9, 
   3.783197025333105*^9}, 3.7832810312861*^9, 3.783281204718615*^9, {
   3.7832820120802298`*^9, 3.783282033030529*^9}, 3.783282098415615*^9, {
   3.783282304725253*^9, 3.783282309141904*^9}, {3.7838718452015257`*^9, 
   3.783871856392549*^9}, 3.7842920440212297`*^9, {3.789323165558193*^9, 
   3.789323174487651*^9}, 3.792674368108523*^9, {3.792674404967698*^9, 
   3.792674409457077*^9}, {3.792674695342691*^9, 
   3.792674699071041*^9}},ImageCache->GraphicsData["CompressedBitmap", "\<\
eJysfQd4VFX6/khCtXfErltct7muuuru2nbVtWIXCyiIgBUr0qT3Lr230KR3
CBA6CQFCCGkkJISE9J5Jn5nk/X/vd++5uQFWXX7/eZ5AcubMnXvP196vnO+8
0PGbbh9+1vGbjz7oeNvTX3X8ottHH3x921Pdv5KhoIs8nov2yk/obR7+Do/H
/KOvffzH/uMCf79F/wtCRUUFcnNzEQgEPJedNVZXV+f5uz1WVlaGvLw81NfX
e563x0pKSpCfn69/mbGioiIUFhbqX5faY/IZ5OTkcL7nH/ZYQUGBznV/tqqq
Suf5/X7ns/K7jslcTzPr1m/S/5ojMTER7777Ln7729/ihhtuwAMPPIAZM2bo
x4N0TjBOnz6NZ599Fo8//jhSU1OD7I/Gx8fj7bffdj76t7/9DbNnz9ZV+JvO
aYaoqCi89tpr+NWvfoUbb7wR//jHP7B48eJg+8q8xL/+9S8888wzXISm9jCf
tVu3bnj00Udx8uTJB+2L7d27Fy+88ALuuOMO3HTTTXo/a9euDbbfjoyM1E+8
8sorqKysRG1tLb+7CQeb4p///Kc80COPPII+ffroJ+63P7dx40Y89dRTuPXW
W3HLLbfozYSFhZl73LJli172vffe46o0sZ++vLwcY8aMwX333YfWrVvj9ttv
16usW7fOY274xx9/1Ju8+eabcdttt+Gll15CREREsE0Wvs0rf/rpp3JBa2zf
vn061r9/f/syzXHq1Cl07NgRv/vd73Sh7733Xvzwww98QJtGQZg5c6Z+Th7O
YwiUnZ2NHj164J577tFb5C20bdsWu3bt8lj34LlR/2updOLzUzruvPNOpWWT
Jk307wEDBijHNrEXJCYmBrYo4ejRo9ZwCxw6dEgflMMkNznpoosu0r+HDBny
gE5rit27d+O6667T4bvuuovr59HvkfcmTpwI92vPnj32e0HKhPbLYUzyyZ/+
9Ce91uHDh/9m38n69etx2WWX6fAf/vAH/OUvf9Hfg4KCEBISEmRTh9M43KpV
K5VC4VvedAv7C8lp5gv/al95zpw5aNFCZ+hVeXX+fvHFF2Pr1q3WlS/DtGnT
dJgcTy7ki/+/+eabOs5LCD8qYcyNDRw48AH7W8aOHatDfIvsxWXi71dffTXC
w8MNyWVRdVhWwGGflStX6piQ2ZbBlkhISMBvfvMbHSeNH3zwQTRt2lT//uab
b1Rem9if7969u44/8cQT9lhLZGVl4a9//auOX3HFFcpmlHn+3bJlSyxdutSm
iKeN/tdKl/K5557TKR06dNDl5Wv16tW45JJL9GPR0dHWN1yuum7cuHEYMWKE
0YV6iaefflov0alTJ5SWlur4ihUrlGJc8uPHj3vus7+ypqZGn4zzP//8c5VP
8se8efPQrFkzXHXVVRQkw8R8qJEjR+pae71et+bhkvMqIhMP2Ben4jaP3K9f
P1RXV6tSnTBhgooJtZHceBN7OgV22LBhmDRpkt4XXwsXLtSPc+U5LlIUhCNH
jsjSUXJEr7o4rZWq6+uvv16vzulcDn5r37599TJ//OMfaWLMCspKYOjQoZg1
axYtjn4jVQKntmnTBvv379cxn8+HuXPnonnz5ggODsaOHTucFRRNi0svvVTf
W7Bgga4FV1HUk16HdBcuNqzCux48eDAlymE/qlJOFUb3mLXjZd566y0df/XV
V41hU71KovA2ROuZy1I/8LLCyR6znuYOKC/kZr6EaM5iUGufOXOmiZsJLeNC
LqEUynIasTEs3qtXL/u+g3X5yFTUX0JHM/Xjjz/Wqd9//729SsE4cOCACifZ
QQhgpr7zzjs6VfjJc/FPMVMwNm3apENUkEJWcwWaHQ4Lw9r31VR5jPLD8V//
+tc0cZ6H7Pk0tRx//vnnHYVI8ppvDA0Nbea6ERpwDg8fPtzYH4qVLS724wWp
TNhS61yVS81vJ6UOHjzYzJ4aFxenJmz58uVCKf7bDKtWrcJXX33lPB+lVR7d
LF5aWprSnJpMhMQ8uqyvfkLW29PM9aU0IxyXq5h7oRyQETksctGI5EH6dWZN
gs9abuIMEQ1z96K1dFhssjNVwISOUe/Imv3VnmrU+fvvv+8xa0cB4dgbb7zx
0/QOUm7m0Ndff+18nNqOYx999JEofIvYlLXXX39dx6+88kpd0Qft+R9++KGO
i9l3rvHFF1/omGgaj5vSYjVVZchim6mTJ0/Wqf/5z38cSlMWObZo0SLnku3b
t9cxUR0es1By28bcC19atpHcbr8899pfLfym8wix5DYMwQjaXNxuFC3VIkWd
DCTWwdwAsQZnd+7c2XMWbWkc+NZnn33mEIywhVz5+9//ngxjbtlYRuFEZyrV
FZUp8YLIraEtDSCnivl1popS1LG///3vlKhWP01eIjMOyRo762jMsNhAMaAW
eQnMP/nkEx2nQSIpH3BdWmij74mNNJchyOOQUN/xK4iLjYD+1f44sYWxfQLu
zMcFQ+pQz549bWperIzBsWuuuUYtGUWP8wjSDSSjWhVw5HDK1KlT9T1BwM4a
nThxQjUmMaW4IcbTMLwuCv9s+om+1beIbM1V6H3Q5BA8i9419DNEkas5U6lt
qM2pE8SEGPoZwRDo6EwVHaWkprkQUv8M/eguNJaDYGzbts0xecK0hoS0rLSy
Bpzx/u63P0LVS4bhuDCQoYEx+7SI1o00V94nNxBV0BgbRCnK0yEp1R9tPLlb
oK25HAGH0RtuTclvJlOJsjOG9FxbHKSghGNffvml86zp6ekKyIk2MjIyDA0I
kOhRCVk8buVLf8YWmLMI/O233xp/wbl4cnKy6jLaYLmiubh8v/ELGvECUTuN
uTjOhsBGvIRxnakCm/Rp6RAJLvwZAtPl4ZD4nc4VxL/TMUqNSI/R4PR8ueL0
W+QLjdmifD300ENn03bJkiU69OKLLzq0FfdPoYEB3FxVai7604a2hLJ33323
QkEXbY2SppmxAEALHDt2DJdffrnidhKKL4JozhORPdvEuBVeZmameou0tykp
KdbSt1L9wUekh0dUSGjOK9Nq87EpY7K+Z9HWWGhRDc4XEIlReKkC8vLyDG2N
nLvZIDY2VrXFWcIrXKxThaudqeIfq/D++c9//gXCazwqMcfOFcQRc4RXlv0S
e5hI37gwcuuGGIRYjz32mIFMhhjz58937Lt1D81IK/W96cEYD1A41XAJIz5U
OdQOIjlnm3pZeNvUN8eUKVPM1fXJ1qxZY0jqyOro0aMddGYejU7wtddeq1wl
RLOWvKVj78wPAyScxt9J61GjRjX20IKc1ejSpcs5JvIsa2ogIdGZm0rkFptK
hqCG9r1793amGlzA0I8oyeb2EvAKNEbFxcXK1ffff78hrrMEcnMOqDbLuWzZ
MgfiXerSS08++aSOi342dkum6JBgDOfj7ue+2KYrP057ZjxWmypuDuHN8y0x
DOZK8oyOdTV05ZWMPaHmp49zNl3ponGsXbt2jUSJVoB2UKxpM1v6DXQl033w
wQeq76hciOVF0QS7SRqMDRs26GxqaBcAIyTnMINTMmyshtEiXDdnthWT4rB8
hWP/6UKbpzBPT01pDL15erGgOkaIRetDFXM2SRky41jXrl2da4lLomPuOBjJ
TEwiiN6ZZ6RG0Kdzb3T1bbI78wxEItub69EQEZUJnR1zRotD8aCGFAVmLmlc
uenTpzuXNLhczLUN6JqpMNJY0b8eNGhQY50crOiWQ9RajpsXjO3btzuWx3FH
mikHMCrCtSPMoDIRfNCsMYkZWKA55U9SUpIhmoHthJTGpaU3T8thq38z1Xji
spaOS0sjQ+7jg4g+M1ONx0i7aUjMGzCSRvNFpU6V0UDiYPU/qBtoAsWnMREX
ihGNKN8SuTCEMbDezVzfffedg3LMTYo3pGO8hCynuSrBD7+INyNmy1yVYU8j
5mblGWLhtLPILWR2ON5MZeSUkIV4RNbZMgBNVZT4tLR6jcU6WAM2NLdckaNH
j5pFNIifUNGQhriP90xTKzdlra0TihXXx/hq/G69MG0Bb51RXIFR9pWs2IrA
BeNrKJdzPheVnM1ncCxUK2Wsl19+2VFypCZxHgE/yULzLHjAMDjjTbReZCN+
xCa0CewQFRlXnDdNFCEA0hFJai2BuuZeo6Oj1XLyvghjeZ9MYFBrcEF5A+KA
m3vlIhEk2SpW75P3y2SFWR55fHP18PBwhyF5RcIaCqgBCFwdmX6fvcjMzFB2
+UgExbwZLp5AOUfFGOBgok82xU1Y1YQ56O/SOWFihxqKkkT5FAG0xSbYie3Q
0xLF20TVWpDyNBWlOAPGW7rRVv1cSIN3uGpkLeM5igVpaU/jI5rwNheRDMLf
GcMTXWUiyrRuJn5J/GMC8ORA0YrmSen2GGKLMJl4Or1sE9ln5Ia+I3/nU8pH
jHfE6L1xZXgfN910kxO9Z6yCzMqZ99mXpZvNS3A+b4g3xt8ZTJVvN49IcGNS
EYSaFF/+zjRFTEyMeUTKJh+Hb3GxjIxS0ETRm0dkuswsmDgG5hFJPEbkOUwW
oio0LD9+/PiWtjQbF4cPFWw/Gr+UjMkZF1lEvMkWIHIZSU4WYfyDMidwyOAO
Mh2BNb+YbwsioHkw2SPKE/UYsQffppbft2+fCQQw/sdhWjTzEeoLxjfpDtLA
EDQIar3Y1t6MxVBSzdu0dISezFGajB3FlLiLepY/5H5ZP+PfkIhkWd4rv503
RyQkjOjcBaEdtRK/4uGHH9YIkqyQuXFGUBunuJppUJiEJhInEmRwav369a3s
j/CKdBZEm1o61Q7OMpUnANIIz632dJvT9K/LzjP29/OMXW6P0Y83YzPOM2+0
PWai7PzrWuvr9Y8LTCWbWw8JCVEwQTzTVP+1hIexGgb6mtpIZ9SooQLMh4qm
HyrjQ4NdU8lxnHqpa4xxNf71U2NkHDN2sT1GmnCc4bFLf8GY3PpPjtFRNWOX
/IJ5NJs/Ncal+qmxS84aY8DBzJP7//8yZr6Da8cx95pyjGvNv8w82hvSSMad
eb9sLFjHyAoMoMjvTV2Px2iEpYgbMRTfol4X1SBv8d8gVZ1kNP4VrP82EwFN
ElCfhE6dksQ8J4kGThKLKBDT+gg9E34D/7rUHmNQgibMPUY7QdeCf11ij9H6
EIkwpmjGiHeppkWXOJ+lFaXhEAfeGWNmht6u6EVnjHiVBoN5bDNGtUWXV1Sc
8x0ME3Fs//79zjz68LRfolGcMcYLOcbsihmjkuKYzHfGqD55PYF3zneYdLbc
kzOPwSXeM9OTZowk4FhsbKwztnnzZl2D+Ph4Z4xOHI2PqFznO6iiaRTd60xf
hgDGPUafiRbSPUYsxHCAe4yxDeZz3GPMbBMhuNmE3ivDnS6uampzFQGyqTwx
sV8iNgadRIM6bhdlW7wP1yWCFBdyeaEG2dL/69ZBoAWjABDFzmwpxCbAoGg6
vrQB7q/jE5DC7jEbEzQaI+cyFci/LrHH+KSEe+4xKnmuqNyu81n681x5McXO
GA2EHc50xhjRtb0n53osQeHKi2lz5jHFQ4rTZpkxIlWOyfI5YzSHHBMv0Bkj
ROF3CCp3voMIgs/MShAz78yZM3rP7gIg5t0omTT0ZozPTwl2rxWlkhzkXhdK
JYG4e55IgDoL7jEGi5k9cI+RzGd/lhLDyLZ7bOfOnRotcLMJtQYjAy7uM7U3
JAvRJgEyhY9kI7YS0jsuHAE083jEMCJMpiaGT8OppAzlmwE7XooraL6ZTEsk
5b4bPgXv3PoLChpF5Yi/blly/giTokMHiM8E+TxMIJ5Axc5aOw/MEIX5CjPW
tWtXpwzAzZRMcRBemTE+PZ/YUhvWGJ1rgj03U5JRmeIVJnHG6LMxos6ovhmj
m0e4RkY130FZJgO6P8uQBOe5GZXzOCaM3YihOeZmXuoKjtHTMd9BCpGhRVAa
MTnv2c3Q1DUcczM0mZxIlrUrZoy+ENeKtUrmO8ioJLV7nRkZ4Vq7x8hspJN7
jEqD7rt7jMrls88+azTGACfjoG524WfPYl4rjKy40WRu6czRNzDJAlJVGNTE
NhifMoU6YqNMPQ6VHgWcwxQ4ug9mGgOwFHITSTkfK3/x+WdISojTv6xrXgxf
jejceUCXzsC9fwGCgiyWFp2B11+H4Bjg0CG5+wA8j9rX+bBbF5zJztS/nrPH
qPTIX6xSNBWJdPI5JkrSGSOf08vgXy+4aMWV+bl1VBdZjTEj7XQHaVz5YmKF
FYkmvmEwOjmSrjmDv+QwvihFJsLFuyMn88WYK31getA0/v99JW9FXi0QklCB
7/YU4uvdBfhGfr4KK0Df1V4MmuBDx24BPPyPOvGKrdUUfYNnnvOjy+c+LF4T
QHmFfiWKS2oQfigXG7amY2vYGWzflYkV605h+dpTWLYhDSGrUrF4RQpWyN9R
MQWykobrmyIjswI792Vj3ebT2H0gG3kF1bbP00KesR4JSSXYtvOMvr9xWwbW
bzmNPQdykF9Y3cy+RPmpApzZGIOMxYeRGhKBlJBwYYwT04iuUhYcQH7kKdT5
AqjMKkGGzEuavRcpiyNw6sdDSJq1Bxnro1GWkofytAJU5ZR6WtviUVtahazt
CTg5bz9OLjyAgsNpqPdbJOHc1CUHET9uGxKn7EReeAq/w3O7frYZAuUlqDi+
H6V7VqN0/zpUp8Whvi4QfN6318vb8Xz7MvuJanPT4T2yAyW7VqDsUChq8854
utlS5autQllprvzkyQL52v8Ep+m3OSE8cdXdxoWGh/FBJ7dmhfFNxZErkGrS
2d9+++152SnI/tKy2jrMjCnDmxvz8dSqXDyzhqnX/6zMEoI+uzIbbefm46UB
XrzapQZPPB3AFVfUK1u1Ev/+4cf8ePG9GgybXotDR72YNi8Bw8cfC8KIH2Ka
YeQPMaJ+Rkw4hvlLkoQF0hEZlYfUvGqU++tFUfuQnVuJgqJqUZ6wbrE5Dh7O
w5gpxzFcPiYX0P8nTI9DYnKJrV9bodZXp5w1YkKMXp7z5Bud+T/MiEPSyVKz
bv6KGpxaGomDny3BgQ/nC0DosqAJDnRdIE8vvyK820IcH7kZR3qu5PsenSC3
IjP0/YhPF+Pg50tw6OsflWuqcktt51vMU0Yxogesw37ncy1xcv4B5Ow+gcgv
lvJ6znVkjnDuXtTV+j3X2PcWqPSiNicNNVmpCHhLDIKtzTmN/OUTkDOnHwHX
3AFyO6V71qA+4MQJlN2sOf3tOUEo3btW5vht/WqtaEVcBHIXDuU8ztL/cxcO
Q2XiYc+vbc6uD1SgpjgCFVkr9Kem5JBwdrWjqCtSUJW3GRWZS+X/LfBXndFb
OM+4rSJEWGpyUV0Qpu9V5qyFr/yEvFFvUoF1otRPnzqCfbvnitiHhU6SsYh9
i5CXa+H2d35SQqhHTe2JACTD36y24hD9O5NIdFfFnJ2sZeBH1LW7ttWIh0F9
taLNBocXqWg8OecY7nquAx4ZtBxtNxbLhV5YnS3L8+LCPLw0tBSvfFyNZ1/2
44Y2logEy/f95YEAXn63Fh99Xoz+w5Jk9pjJx4WHR020+JX8O2R6PMYvT8XM
+YkYNzUWE4V/qYXz8qsMnDuTVYGxk4/zY/IXLxGEkXKJqXMSUOb12cQWrzIq
nxKoM5rqvy30a6bNSxTFbzFPfaBOteP+D+Yh4uOQFoj4ZJF8lGIQ/lGI/tVU
/20mby/iFB3f33k+YoZshM9bfbX9bdSr8RO240Dn+UzPWpfhJT5dxP+dsf2d
54lOtryhK20zQaGvSIhE/ooJyJ0/SFkzb9lYlEfvFtarMyStqxYVsXqKzd+5
C4YITXIXDFYurpSP6wMJkChcP0vGzJyghjmJh5zF8RVkIi9kBHLnDWqYN28Q
8haNgL84z3OnPS9Qmw9v2mQUJ/YUPihJ7O25AsUJPVGePgd1/nJUF+5CyYl+
MtaL7+r/pclDUZ6xECVJAxuPy9+1JVEX209dWxarU50pib3kpw8qczfLc9Td
YE9LSz2MrRvHIHTTOGzfPB7b5Cd00xjs2DoJxUUZPy0c9OMIPxkWlxlmJYnU
yfSsaTHCMWrUKB1jcNMIBwMdRHZ0fwWfGOGgT24izqb6/kBWFZ5flY3nV2bi
d/96FU3kUpdf0xr/HL4OL20sDlL5aIYX1mTjxSW5aDu6BK90r0Lbdn7c+es6
Rtd533f9LoA336wRaFeKvoNOYfTEWFH1Fo+PmaQ8r3zfBKMnHZfLkb9nLTwB
r9fi530RORxrasRC2D0uUfP7HhNCZyh10YqTapKa6zw1T7QSeglvar6qeeH1
a22epebO3pnospVixctrUH66ULR+EXGD4avK7BJV9uEfh9iSE2RJzieLzF/W
JcUQxIm41AfqbTGQzyYdtTSy8GQTF0+K5kf5sb2O6a5KiREZ6K8zgvXfZioy
xaGLLFWclyFafYiI0uBg+zL69rbFlDSPiWmXH91tfZ1zmSD9KhoJzrjded46
lJ9ZjJKEnjJPmJ3/Cr96RQRKkgbLiMASDvPf7/Ut+d/jjCX2FTYfJkYg36FB
na8UpSdHy3t9PO7Pkv193ngbwNFbrMSenbOE58cxc71lgoxRFo4eXqsz3v5J
5qePxnAe3WxhV7N8Bg0xcmmYn3H8s8uLGJ8wpU8OmLpMPQQ644wi8efL7p9h
yclaPLVCOHtNLu5600rL3XbLzfjz3/6O+/ouwUubbAG4zBKAH0UAJhTjpa8q
8Ur7Wvz5L3WOw3PLLXV45RVxkj/wokefdIycEEcQdIWtxsnwROp8bdqeQazj
cXN71LGCRtzuF7U8c8EJFZrm9jVGT4rBstWpSM+uQt6Bkwp0rlO+vFhZ/eQC
jY1Z+lQ+n7UjHkf7rUVk96XK28dHbEJJXKbDSKUnchDxmUqMXKHBghBIEVJf
YSRPLHXBqinC0wMdhqO6z/9xvAChGo9RL+XRu85izKb8DIo2ztZ7qj6dQN7m
qMW0fG/zPLq2zj2VHdhwXuamSeGMy20iEyH5S/Lgyz9DAGaSNXW+MmHaIcrI
TV2MTFXPv1rZYzQFNSWRxo5ZTFt2nIxtJMX+bC9UZK/UGdebZSvJIUsrWxvm
FkYnDCIk+hnmZnKO8VzGg12F1sxUk/u4Dcswt6lm4C4Cw9yMidJzZYwlMzMz
yF4UhvYXL16sJRT8iYuLxYzjXjy9IkuYuAQPDbCqcxjT7NL5A1x69fV4oE8I
NbzHzeEvrMhB2ymFeKlnBV7t5MND/wygueOEcjOAD++9X4kvv8nGsLGJ5PDL
be4kClq7ydprFX4ojxzvcDjVf1pGud6sofTS1SmK/jnD4vBglYSxgqQ2TYlA
ZLeFFnM3V+Y+tfyww9zEIQc+VNQvCpfsq7gdkV8ug/dUgSNEVXllOPTVMp0R
7Cj1EAciBbvsBH1TfsowvSB55C0epQwb7AIkeYuGw1da4GL6s7WxpdTpQapS
F8BC6C6fbeDn/ijdvarRapQf23Mu38tlqk4es/UXLCybdQqFm+Yib8ko9QDo
PZQf3SXy7muI81VniYLvryx8lYvhq4v2NWL46qK9ttZ3M3xvgfuLGzE8nd7t
W8afw/AR+xZqzOynGZ71F/RrmbFPTU01DG+qIJgIMwxvivi5w8ZdL86UfCNt
bkEZBqeBhlhUaFolnhSGb7uxyGH4G8SOMBf2+CP/xEXNWuL+XvOF6Utspr/U
YnqBP21nFuCl7714pbO4yE/5HRdZnHJxMfxo36EKn3xegIHDkz2X2+iDHL9F
dDlfRcU1mDIrnhwc5FLrS1el0NV14GtiUomOj5oUI2SwmH7U5FhMGXMI++mj
fhxyjc30RB9k1KJj1jfQBT7Se5UwvQuUC+Mmz9mn8MCUjEBwEi0BAbtco4nN
6fIx9YDpIYd3XRjkhvqCcUrishw8wxjJOaw/f7Bi7EBFmcP6NZkpagfOZv2q
5GjLBtX5FduI/g5ymQ35DTVnkp018ZcVIl+8hpy5Ax1Iz8vQ5NRVljuJeF9h
trI93YgmenM2zJrdjzEbh/3r/GUoEXxOG6BsrRjlYheDU9O7BcHnjT1H81Ng
6Be7BcEvTsr+PfMExo91wZrRSIjboTN+WhAYZGTAlnVMMTExZ2+dYWGdEQRT
rd+pUydHEBi9ZdySGMaF6c91eG/HGa8fr6/PwQvri/D3IWuc+ptePb9TxNSa
+wNFGO77dhYtAEUBz8vPi/LTVgSCMaP/zM7DO8O8+LpHHV57FWjjcojvu8+P
t98WtN+1RNB+mqj3WPKyE8QhxjdSMG6SqnjjC1iwXcxBvAXv9ZWSVkZvoIk9
abRMnyF+dE5upU3UZprPiDySr3EhEycSq9LMJUPrhu/EoU/p7C662MXd6hOr
oRC2F31LBM8xGgwq/pSF4cKpVp0GfQgKiRiJYBcgihm+SSM+xq74yqs1finf
5LGiUC1xuMcKBWWMTx4bvMG6vB01YtQpZ2eiKGPr8/V1ARRumIXcuS5AJWCo
YO10VeQWbVsSGGmQkgCIYEm5fe5Ay4DsWaXAyUQXAmVFAqbmc56MWa42paUy
/qDOuMQ2INXpSShYOUmlkEKdS0lbPRW1uaedUpbSfWv1O43VcxTAktG0i47k
UtdU5qwWWfnOdgea2q5EH0FNawSJDSf6auRSFJ/lZtB7Ljv1A53yBlcvUImy
1B/4nuuzfdQx91dleIyLnZOVKO70D+pW0yCJXKo8UkarKkt/2sUmRz3xxBMq
HOvXrzf+IUP/rD3i8Pbt202Elil3U7TnhJv+azH0uUHa6zDsYBGeWVuAf4zc
JJIapFVr3XoNwnCxZGwRENSkCYKatcC9X0zBi2tz8fq6HHTYlIP2m3LRJTQP
Aw4U4ZsNxfhueiX69QfeertO1IntgV8tvwbw+hs16NTZi297n8H4qYkI25el
KYFJYpg00CpCM0y88V7T4jHUDl6NnNgQdGV8NyCOrcl5lpf7sGZTGuVZZZhB
rQXLkpGUUuqkEWj44k4UI57pAvkuMYo27AvWazJ1kL8rgbLSyvZVaNnSVhwW
xzQLhUfTNYSfsycJ8T9sx7EhGxA3fpu67fRBDHtTrA52X9IIyh3ouhBx47Yx
GOYxlbaUZKYUcvcloyg6HTVFFfY1mqoFLTx6GunropF/MBXV+V47iBukwdu8
xSPVrDRxGaHcBUNFZBJtvmlO8dT8AcW3YNVkxWIVxw+o2Aabe/DVoiYjCRWx
BxS/iYGzRaupRoXLwjeqWNekn0B9bbUjdvRpCjfMVhF2Q07eQ21mSkNu118u
jv1CFS0rtqWuDipzN9DxQ21pND13y9jJv95Tk8WUbRXPfYQzVpY6QUQpTa9o
MKi/Kl3HOaOJPY8RgNoSq1iija2L8/NSERW5CvvF4YnYF4L449tQWVny7k+K
G1/0Uuy0mREglt+YjXzOBgbLS6LFYp4kLi7OyJWp4W3YtHc+WbsbR3Jr8JzI
2j/HhOKips1x+aWX4OWBc9Br1BQMGTxQBNzabxfc8hI8OeUAxkaVq/FrtyEH
iUVW3wUmVRYcKcc3M734/JsKNXj33VenBpCGsE2bOrz4Yi3ebV+BoSNKUGTt
TkdJaQ2i4oswKywbPbdk45udBViwNxcr153CvCXJCgkjo/Lh89kB0haIiSsy
NlJ/KG+USQaST2eUG/5ISy/XYUu4GryuCLlaXUW1mKDlGrJt6TJd5HNrSQ2N
G6oUzaoGanw4Nmg95alBtjrPR/rao/Z6WrxfW5CNoi0LLbNhu0IMTtWcOelA
KWY36qoqGP61o0HNxWQUqzvEeAFljD4Lsxzitzfi/aKzeZ/fIz5ObV6Go27q
hb995UmoLtiNmuJwNQfWc1yMQG2hjEXKe7tQK5COZoSvOl+JOPuHnfG6QKVz
vbpAhcDBaHlvp8hNlFyjyOnOwyiW36/c4PmpbJ+Vn6ejQh+HuXnuyGP1AYvG
zGYWAV7WIrV02gPQ/LCuhMVPvCiRIR17FmP8d/a+AqdKfXhjUyEeHR+GJi0u
xmWtWuC53lPRftERLTDs1bMnbrz1DjzabSBeXZeLz4UFnxUnZ2hEEQqr7C0Q
l6K4rAYjZyahV79T6PZJITp0qMbjjwXE57Gg3uWX1+Pf//ajS9c6zJgB8d4a
Uo6V/nr4nUJWoKY24KBXf6Aes0NOaKQ22MZ0NAWr1qepv2gAfa0vgEUrUjRS
EGTHAWiips5NECmypJBJPyvJscjjznIURqXbVLdEqCjmDCK7LzFhAYVe9I5i
R21mtuNu+ysrk6KQGzK8cahWvPPy49rmwnOHLSx1tdUo2jTHQkHzBxl3g65G
0ZYFwlE1Dud6D26R8f6NwZIANYKsupoqT0PPGZ9IWo5qWXFRrjJiWR/Q4UB1
pvxaNem/85mJ2HMfGJnMlL+Ta/g7i7NzcnJa2NPIf2bvKdMIpvjervA/X82S
dau3o6Q6gM7bi/DYpH0IvvhyXNKiKZ7/tD+eF/jx6cRlGNKvLz4fOAavrskU
BzpXeYvqs3tYPsYcKsGEIyXIKfdjs9j+UT9Ey08s+g1JwSfd8/Bex0o895xf
7txiMnkQUccQVwcYMQJgYV5tLZyNQ4VF1ThwMFeTxcQXh6MLMHFmvPoYwa7w
0pxFohRqAg5Z+LklK1PsrANZsYUwZRJOnfY6TOuvqkXyvP3qAAvDNCHnNOD+
EBz6ZrkCCJMPLUvOxYkZuwWkbETs6K04vSaKzGW2CMivilMq0jW1YNKkDFMS
OTdKWVG1hYhqy82weS5I3OajisbdISD+zRIFznCKM8qLUbBmqsWbxiuYY0OV
1FgD3nwVyfCeni4WnKH+/oKKRgni2S6a2WcvUnPVpN60aY3nFISRVz0//HdO
NI2Qdu3apV1GWMvPvC2DMoWFhWbbK5NYrDsmOOYUWu+wsDB3swXDecE2582K
q8RT0yPQ7LKr0ap5MJ7v1F057JXlqeg1bBwGD+iHD2eF4tk1eeqxfrojH522
5iGupB5hGVXoE5aHibMTNFRuLOnA4cno/nUOOn5Qjldf8+GOO+qU8y66CPj9
7yG3BbCz1/btYvTLYKux5kg5VYbJgpwZurfSvOpyYuyU441C9wt/PMlwvR05
bErDLqbai2OxRcptVVV++/kuVqfDe6pAPUVC38Rpu5z6AuOURnwSgpxdJxoi
kdU+46A6BQF1/gAyQ+MQ1XeNwuKD3Zeql1oSn2V7R0EsDjhPKL2/1rdYq23N
K6MC+9mQezP4xYyX7luPwjXT1GO0Tb9BEWKJrbSShR4tF48OnwZStjpa3195
WuYNOv+8/G0/xXe3/lfOuRpev1BxQyyaXnE9WjQNwnNvf4C2y1Lx3LpCtJ93
AAP690PfQcPw7o/xeGNDHr7bW4ThEQXoOGWDUmVHoheDJh5nht42RpdgyKgT
+LpnJj7oXIZ2b9Xiz3+ug3hpdr4HePVV4KuvgGXLIOoWxmRXVPo1uSkMI9jA
tn/CRNt3Z+mMm+0FDdT4kbklVlVJzNCNSJy6U+xYhnnKzK2xyhtnR7kZ0RY1
4yTbvFE7HW/dTb+yiM2/gM79UREXrjNM+I+2r66m0rW68khZy5lKd1J+JvHH
PHidr6ih1DNz6Xnm9dVIgMAwz102Ob1l+Th5Yj+ORW1AQux2FOSd8nzwvxHe
eusqZGXnoM1NNyM4qAmeefkNvLY4Hm9tKpCfPHw9eSkG9umFHuNn473NOXhf
ft78uAcuCm6Or/v0R2K+D0NnJDJFbdmSSzFsbAJ69MkQ0FOMd96twUN/D4jJ
tGwVC82ffdYqNJ86FUhMFBvih+OkpqaVia2LcVVuNFcNZAJW6mePZy2VqOZy
n+c2+3Os5qCU8y/zqDQmGqt11WCQG2ivUN8Qk6w8EXV+qsaGN6K+Jt9oLay0
nM6rzbEaQ3DGdeZe6nxiEqZoijfYRWk6mGJSGpzQulqUnZqkTmjjef3hq0zx
/Na2VozR7Nw2ReMyjM+EbrRiNcmJ+yh3HS+M6CwLvvOOO3TvJ/dIdl4ahcnH
yvFBaD4+25yGkWPHo0/v3lgRFoHI5Excf8sd1rY8mf/gu1/i+9lJGD8l1iLS
FRgxPg49BqbhtW+8eLVjLf7FIrkrLaK3bAmxXhZA4Z4GbkCotBwLDWI6ZQvN
1TqEiDXYsiMD85cmK7jduTeLVTv21r5g4gkNM7ImUhbA1KuUnczT4jZ3fMOd
izXkDlSUIX/FD65aGitOQZ8qUF5ig4mWGmIs2b3KqhhzQodW5Zg3cqtmDFo3
Ivnkc0meNIDa2kXyGiH5xHNJzrBcdYbnN4bVqsqwJ2yGhsmDnHzReK2EoaBf
EM0vc3Zsk45PP/lvrN55EBOixXFfk40OoYWYsOkQBvTrhzGjRqKirBjLdkeh
6fW3N7E3XT72ZEcx3bEYNyWOEWYr2HylVZE15Tj6TD2BttMK0bavoITOtXj2
JT9uvNliAep81usTKYhrhQ3rgdx8YN6BfAyfaBL5ljO+/6CV5GeBY11dvdMv
lcEn1q0e+W6FEHqxavGESTvIBw4CtMLPi88Kci3Q+ixBAI5DXZudpsGnnHkD
rHgwY7jibtRkpnh+Zc9hEKr82F4NKLH4ion2yoRDdLSdXh6s6Tufti5LGatO
siE8FU5F9iotpgp2xWPLUsfLvCqH8NlZCSrj7kQhyz5MfuT9CyH85brPwOzo
pssctm0rCsU97BqaJwKfh5gCH5atWIXeQpvp80IwPKoSr03bi+va/MreR3w9
/vnoO+gxNwnfz03GyKmxWp86cHo8hk4VbpDf31mSjhdmF6DtoDK80rUaL7/p
V3BIkEgW4H4XmvsvugOjpwbwmsztI5Zj/OSGYr7RIv7T5iSgsLjGJvvFVrmR
+AQEfUkz92hWTnNuTEPLD1V69KD1LHl2VDVNQfTAdefEYzI2WLngG+zVqauu
IOBXVV99OpFxF1vtBmmcku9Tzm8y160tQGnqWC0IamIC84m9VLXXlkQ7CC1Q
k4/SlDHnn1cW43wHK9zOJjf/Pn5s8/9C7sbbvK7QwlBuizDVnYtCFiKzChh3
uASTj5birY35GLo7HYNHjkVfAe5fhezExxuL8MWwrWh9828Nxe999E1MW5KE
QctPY/yMWPSZlYgh01T20XVRqrgQOXhxfh7ajijFG59zJ0u9+MsQY29R/Crx
0J99BmjfqQ4vflWBNyfko68oCcL/Jkxrye33nRyHabtz9MZNdJTGPGtHAo5+
v0YjEswnCcWbumy4qaO83baRRdEZiuJttGfljRi8GLNVbG5NF/vKrGkkEGOM
tix1HMrT5wlMSLjCvF2TJ2//aL89HuUZ81mxa6jl9YpyObBEa7KaupKXKcnh
v4xawVpCxY0jpM4nn3xiCGZ6vDI3MnbsGATEVxkYXoRjeTVKtO/DSzFl8yH0
+/579Bk6El8tOIah89PQb2gobrn19xbB2uBvD78saCkaY0Ukx06ytDJ9uN5C
uLarspRgz4Tk4pNZXkwcD3AXyNNPA1deaRGMmyUe/nsdXn23Fi99LCI8ogQd
5p5Bl0Wn0GHJaTz34xmMP1p6o1FWYYmmdNyC181cFGJtLafdYa9tWZJ4/iK+
hOlxY0M1hSCUudt+W7SzuOkJGtkvCftRIHmYuP35puMmA5EsOoV6Kq6xgO7j
cASqutqL/buZXx7jkIgCtWv7VJR7C5xS79ycXEyfNh2ffvQxvuzeHWvXrOHG
pwd+noKMwHO3J7teJCQkWO9e6cSJuCOIjQXq6+oQnl2D3vsKEVtQg4jsaiyI
FwdpxhL069MTI8bMUvJMnp2Mb0eE4ebb/+x0bPjLfc8K4I3CmKmxHsvIXqPk
/H5mAjotTsMrq7PQbWMhVuz0Ye5s4NNPgVdesRwqY2zv/mMdXnrTh5c7V+PF
AV48P68Az60W8gsb7MqodCIrlbWIEjFjSURLF/W4v4QzfuUoNJ/TRMJEAgmQ
Slls5sqXEhzlLR2tAW3Tc4XFb/7iPPhy0wmwPrM/npoSqaatcU3MeOzdOUvI
k+xUYzB+XFaWh5LiLNTUVNxgDycIiZ549DG0vvY63Nj6hiZoc31ruUL3zz7X
Bn+cdN/PUbNxEYwVtbjOaUnGgAvl1WtvTzooJBwaUYzRh4oxPqoMUyLOYMzY
cSKUfTF8zDqMnpaAcaIW+w0Nw+133qvXuO9vL4o/c5SwybJxV1uCySDIghPY
d8qLXruKsTnSh9XLge5f1uONdvX44x/rHTf5plvq8NxLPrz6fi3a9qjAc1MK
MeJACQKod2AIy3FZn0jY08JVe6vVL9EZnlfseVUpx6xAl1X64QTICG/qfTVO
jo67Kgh3tIZl4VAtLvEe2kZIZO83C1bRY8SCP/WBamMiY45uPIesVJKn047a
F7f+FRIjfF8IwkInawaaZD+Vckjr/4wnxS2THd5tTxrLX3fcepv8e/stt+KG
667HwoUL7AaQvxgNmU1XpiUMw71ml6blgF6mmje3IoCiqoASnXXg/fp9jwED
hws6icA4Ua3jpyXi+yHb8VzbL8R3OUR1a+HXqzB+eqz4qMewJfQ0ovNr0H+f
8Mu2cnw5pQLdvvah3bt+PPRwwNmWRhfpiad9eKNDLT7qWYsdO+tRUgKzDZES
x1KUuIJaZJX7TaqVldeRXyxzlVo3s4o0upqijAWmKONl+yMEoCW7V6qYNrMp
X5l4RFCOtU/G7HAUnasbEDRza2epTIkQwx9EQw8bDvCVCPVPC9rKlmG7v+wl
qsoJgPyVaQqY9EX1XrhPrOpYdXboGLE+obY02liT8zPOGIHEiS7qtUBhwWkt
HqVap75gXR3dYTKZ4CnDO6zS//1dv8NtN98il7N4R/QE3m7X7pcqh/Pxjunh
RN7hPkerg4O1dlSQbIPcR/T7kGEzFSfR/I6bGo8fZiRRCdgB95vUj2KIlVU6
rMjhvOOpZei6Ix9rkiuQmV2HPXuAYcPq0aFTAE/9x6/BEzIN8dXfhQgd3xNn
6jtg5Uog8wyQVuJX1PDm+hx16ZiLHXekBKU1daZupq7Wr1FO7tEKdjgnRJOX
x4dv1gKC7F0n6DAbncGNp0Wb5qmaN5zDwDvz9zWZqU7oxnso9PwlL9xXUlrg
HKlAs12Zux6lJ0dqqKM0aRC8p2cKu6R7TNkOt02VZyzQ4JjOSR4m7tNqVOWF
WmUsVt7ejnz2tkIr3kRHH2acjnF4ye0/79o+DRXlRU6ejRQ7engNQjeOblSX
uXfXbOYunQ1u3Ht86003KxsZZrq5zY1o+8KL/xdmMh3huBmWbXfYacP0Hy8s
LMKoUaMFTPTFsDHrxd2K91i1WrcoQ42aGK3/m8qSscJMg2cn4gthoOqAVYzF
1v+HDwOTJwMdOvvw0st1YIsBE7vnrvk336xXADF5Wj26zC/BU0uyBShY1WzP
rcrGv5dn6dYvX139VTZ1SuKzECnOt4Ltrg2ZwuMjNqO2uJJRWc8b9mNzv54J
rjU1O5eEK3Sj05LR8BVk660Wb1moHNbUxTmsAOFVGlo1cyPsjyyWIgdYDNBc
65/ITIEaS9fU+b1aD1WSYNU+fW/72sXnVKb3FgeAhfX1TsSfYCPq0GoGWs5h
HG9ZnsM43MnK4g339gzOC9s2mcW+DuOwdPfee/5C5nEYh9arx7ff/l8Yx3Tm
ZRcpaqRZs2Y5vcxZD9K/v2WxRv0QIcwR59Q60HK923EUfv/HxzBo5G5MnHnC
Y2oGh44/hrmhmS5rcLlG6RITxF+f7sc7Xf149x2e+hFwtmzccEMd2r4o773v
x4ufVaLt2GK8uCiPNcFyDdYHBykTxeRbNQBX2U/hPZWP5Dl7ETNsE+LERUu3
0oDt7EfWslitrhukG93IOlQtLPlRZtm68NwSn4VDGNWxm2nZyZQT/V0Ub2on
UkL1GizlLhYOaahq7Ssu+yhCGUeNJCfuddzzIMebGIMjkSt0q7/JAPtqq9Xr
OJsb6HVQ3VzrMHA9hgwajOuvuZZ2qYnNEDfd0AZ3//YuUu7CIE0zp50v/6dZ
YsG20+KyqX4xd68PHTFL0ExvsU6zbJ64WHgiAV/0WIamTZtbGxzu/ItA2J2Y
MP2EKhaG3hcvP6mhuCCbityAuzy8Gj0nV6Jr1yq8/Tb7EfqduodLL63HY4/7
8Zo4ki93rdaY0Itz87VOnPXiz6zMwvqUCiMlTOOY/JypAOa2RiqIBrPT1Nru
IqaIL6vcv5+r+nOQ7qKsq65weID7U+y9Kw4PUBOw9IuviqyV5/AAI3dM8BqN
EAj4ERm+pFHFMmnLiDw9SsMDxGrHozcRhrhCOWM0YCDXsDFtc1RVVuH7Pn3x
u9/8Vgl/y4034fFHHsWWzVs8P+t+np/4pqU3O9axuwY7nJSUlJgsLGujRk0U
p2NCOAYOGo4BohyGj92oFsUI/9gpcRgyOpyup+2G3ohbbvsT+g7epoygUEbc
1c3b0hEdU6glWnwF5KmHHyzBnPUF6NErHZ26lIpSqsHzz/vRurXFDFQWf/pL
AC+/5cMrHavxUq9ytJ1aiBd+tNzRnRlVnq+N1JYVwXt4h2uT08Uany3eZm3w
q6sqV+DROCiv5oXOjeePRtIc5ySdNSFmRzl3dDcuU29qbVASq6IMkb2CSkLW
tHHahn81MWOiRBhD4hUNk7DOad/uOWSMxuYgdBJKS7Id7CoMo44OsSpxxrZN
4xSn0GwIrjW+LfffbQsNReTBSBQXFRl2/h/ZwnSEZhsy9gkkwhBUbH2yJXz+
OsxbkmTVw02JVxeWdmPgoJHCLgfVbhj2UMDxQzQeeOhlmz2uxI03341eA7co
e9CfnfFjCnYeysPyNamITirF1JgyzIv3YseuTLE18eg9IA1dPy7CO+9W4/XX
fLjrt3Ueq/S2OW65XXzcl2vxqrhBL3WvwItjStBuWT6yKvyeb+xH5B7o/GXj
tAjEEvpWVi4mehfMq65STH/EFhSum6EFHsXbl3CjxB9sSaAXUlN04CwvZDzL
Mx3LTuipyXWz98G2G2wMwBfL4EoSetvvtWxgEbmWQlHqG7KYfKYsZTRjip6G
7f5+HApfepYuGYfdO2agprrcxn7NhE0KEXtsCw7sXYDwvQs1x1tSnPX6hfEB
69nsPrjaioX9WPfu3WsUV2FxjZY3izdi0ztY7MMM4QWxE8PnyEhskIsNRk86
hof/8YbHxBxvuPE3+K7fBkwkGyw+iVHRZRi0IxcDBIuujC0lbsSO3VrVjBHj
E9BvSCo++zJXtwO9JRrhwQcbssNXXk1v2DIbL3apwpBZNQLltYj/Cls0aCrK
00VJnMxjxP99W7AqTxxxYKXqhHkDFTEUbpxDi2CS8Ezp1NVY0aE/Gp1QHG4T
ro/Lp+ijaZzaslh7hZk4qmd1hVV+fxahuSFYgIMyCHN8DBxz3PZVnE3urCFm
Cwi+z/gz07/UOcIkJn5yJuO47da6XZexOBG/yxZca57PV6O7afiXAdv/I2OY
7vLsQczqfMZFFixYYH2ylbbGsRnDrquNEyVwQBTEMK0FsW1IA3Podl3847F3
bOa4CTe0uRPf9l0jXm4KopNLUeSrx77IXKSmWDvOk+R/hkusrS9xGDgiGV/3
zMJ771cIc9Tg6afrnOA0vd4HHgqI/gig++fADxN9WLikSPRNhqaIc/IqzQ4N
bvhik4aDXyzFwU8X66YvlomwzP09++EZbC4ODVE1wQwf3de6qgoDyDVTKxRq
lNHl1u/T01lw6ETKVKUIzPCeniHiPg7etKlKZfFyPaaOjB4vx1hFzmt602cK
1x2kP+N4z3V+VvwqB9nVLdY2WVqQ7VvGyzzDEAIrd0xDZUXJ/1ruYfCAOdqG
HXX5UeoDzmNhqdNwQqSWG6W5F6GJvefIMhJrRTH0tY1EpFs5MOlAHnj83x0d
+l9z7S0YPnod1m/JENhQgDUb07BqQxpy81QGsZn7uLV3jSiHCcfRf1gCvuub
gW971KBzZyuq7Tisdpu3N97wC29UoWPnYuGVdAwYniAYNhbxJ4qdLdAnczUb
FN5lgVP3Y2rDsrbFO+lzqgLTKMYAb6aI1DY4+t+u0zk5XDO6Bkqw6pQZCWJF
M0am0SxFfZ3TRqMuEBCPcmUjnU+fIiXJasPY6cKIaA4BYCE0qwTpCbJfsNfr
9RgBzsquwJTZDeV3JlQweNh0W7vPbSDgHXY4KgnT55/Av57+EPbBrXj08Re0
GIttsULEEWC4aoIs+MEjefAH6nAkukB5ZeGyZCHwaRw56sWRI/UadWCG6a23
gHvuaWhs1rq1GPvnfIoT3+9Uji++ycH3g5NF1yTCW15rFBzLRBlhcPeOYKgq
qu9qlgJ4nrLXg74N038piyK0/uv06iiWBPzGXsna7FMoi9yK4h1LURqxSX3E
2xvResBZtKYfOJq0dPwIETZHEN12m7aZfuAvpCG737lpaA4yY3c+PgW7t9N5
Y8vLZrYmyMuvVilhUczEmcy9UgnvF6NulPBmFUxTqkkkNm1ughDkFCbNTMRT
z3TFr359j2jWbdgalq2EY2ENe5clikaeuzgJEYetggveg89X53j/Xq9VoBUS
ArDxXvv23MkLXHJJw87eRx7x6b6Od9tX4aNPC/Dd96eEAcqc3Qwss2RrKOYI
TXqwKtvS/pzxL/23hbp/qUsjcYBi+qG98a/zfBz65kcUx2aamoyKmP2K9a02
TgNNaAkV8RENtWBO/VXvBqom9NLKOsZ6DFVLSrIcS+um6n7tQuD/eaoGa89h
FtSwqaa43sYomJM8SEy+WMJLLXvw4EF7Ya7RGlcSwoHfo9fYmnWUatbRk2JV
eGctOKHl/MtWp2DxylSVvqmzjypxuZvMbvNl7MipdK9qw/Qz5U45ANNhPMJ1
wwbgu++A994DXnjBjxtvbCjO+cMfAnK7NULLatGsJZg7vwJZWQq9nGCpyLoh
ZbAryRT55VLUFJZ7nrTnFRw5rRvLLL1r5xRF8x7tv475Rjt/20x9PXZiKdm5
XJvJVZ2MoTZ2AE7eGeTZGw0a9ykazo3MNrlbCJ5KsPoNsb7CxmQE7KUnR3Fb
gDnGr6qqTHz2yY1kmHr4cOSKX6aHgzWowkZaPKxH9LGhNs+dIrV5gAFfPN6Q
EV0ezmo9TGsR32Sz8Uh+YjB46DRbBc/DSPHNudnjtJBu8coUko57lrBadOmG
UMtAsoqaTU82bcvAtp3ZqKyqVx98+rwE7DmQ3cymNBuoZ2dDMwestHv/fZ9Q
tVapa/KJ3Ib8wguW1H7xhR+LFwOxsUB1tUPpU8sOaaOrRm17hILcKlhXG3Ao
zc6CB7q45jXRXSZBGiE2Em6KsFlyRf+Nndrc6eKSXSt175/RGOe2g7Cb89jl
mLfZ7OOrOKmBHDpwXuLoLOLoXKdiQJRZXEyouNejGkVyiaVzshJ/CXhyN3sy
OtscK8QzMPhia2Ti5hEjRjjE3hueY9qPiWhb+nrAwKHo368fJk/fgcmzT2CP
zCFBaVinz0vEqvWnVMcPk8+x+5+lj4EfV+7BgKFLkJBUIUj3FLbvzmxuLys7
bLIP9LFjwMSJdepYEzQ/8khDII6qWpsvtK8XBcV5AM+jFcTQ1JYfllNyOwYJ
rkX0jOiL3eV2bG9qvqE1myKw2o4lVQ3tnUJ0O6ibzNqGTNxvtiFzV9OaXdQG
K7HQ46dq5k1FX70LGJvDA2prq8QnXm8DY6tIkiGUUymRimIvCBi3cA6f5EYM
vlgYwENMGF+rqqpqYZO3otKHRYKDDKwaOTEOg4avRJ8+vQXzTERcQjamzEnU
96ih5yw6oaZZU37CEtyDw1dCQizu/t1vBRe1wFffzcCByGKyTkt7OVl1wD7Z
c+f60bGTOMuimZ9/3qcxd3dJ5dtvAx/IE4ty0l7ebGPs98O062RCJm3lEcSO
2oLj8pMSEkF49LRL1M9GWVTqrLliYaUpadfOWguGNupo4XTeErhryFoes+/8
XVhSrMq7jjYxWB9TXHQG6WlHkZ2ZIBCr2PPhhZGN3XpM6Q1fbJZMWMx2tFlZ
WdZ6Xo/KSr92X2U3V5YVbw1Lx6xZ89CrV0+R6o2CgvIVDc2TH26FmrkgEfsP
5mh3tAnTY+X3AkyYGIImQdZmMe65/abnVBQVm73TV1CH4swZdrKtw3c9A2Jp
/aJ/69VvMXWQN4mn/9JL1M0QzgLmzQOionjbMCEZgiECp4anFDqWVKoPmzRj
j3ZO4PbsQI3vH2bd0wrVELNDg2lYQjqyWpKNeWS9DSnp+VqpfReJXI2kDCm5
6TR/+fhzu4qIx1xXVe45cmHkYuEU14+dK/1W9YG2reGh70ePHrX251yrHqjf
zmPyMBfrSIZ+mD1/J0rKAqiqDnBfEI7HFwnpLIXJnfYEyTMXJOOzLyegefNW
+lUtW7biCQoec21+K3sRs6396NHAhx9alcl//7tVrG6lMIAnnrDAUpcu9fKE
AaxcVYuTKX6qQkEvVfCm5GvFcaC6wQesPFMsSGct1Sk7W4gHajWZSZgcxt1y
9tbYZlqimrsnCclz97Hfr9JWaGwKlAuiTiOqz2qnrIMb7EhHVrmaZL6vIEt3
9+YuGNxI1RJMWWttXasm86TVsIJBMQ2aD0Th2hlEWJ6oCyMit+XygB4WLrK4
mC+6M0S5q1atMj3GaB2pFocNG438/EILpF6C/IJqrBSDxybJu/Zl4eSpMiSl
lCE6tgw9ek8Xul3sbLqUqxqy0R7yyEKildl23RubvnNDyfXXw0k23HNPPdq1
q0W7t6rxXsdy9OiVj7WTkhHZdwMiP1ukBeKsGC6MOu2kbwhu4yfu0I5wDQ07
52vTZc64yX5wf3mN1eyTW87sBiWcFz1oHSpzSlvbC1gr3MENtQWRp1Bxpkit
klO3WC+qb/tS7V3ibtTJQomarFSnEQM3gVefitf+oCQhGx0cvTBysYqJG17/
8Ic/6EEIfFFtErmMGzfOtFZg5w7WNvbs+Z2eOMIW74ZmdEI3hqYLKk1DmbdW
/RemFEN35olcrHWOkLJPybJCcddQq6lFWrUK6NHD0nrsas7TCoxGvPlmZpFr
FZG2b+dF33aigd/bg9Auq0WHkf8XaMF/SWK2iU9V53u1J4x7bw/FJHb0Ft3s
YaKpTCwfOAvJUhoZXOB+gD8bmtTW6LZkZhvPtwU59ULWvaVOZ1dqHnrBTuh8
MbnD4xUZfmOv/ctt7uZpnDzyjamaiIhw8fxrdNHZlZxKbdzU4xpiYafyXfuz
RflZFWqhoVtx7bVXW90YgoPRp+8onDhZJmIZsFnpGtTUQL25sDBg8GALL/Ac
8YcfDjgK77LLLKj4ruCM99qV46u3szDhvSis7rIZ+z9mMG2+braUZTMbFvMT
2P7w3C03TOuLbfKY0q46ES5WGDX2HEOEgstUoRkqkNvP2b8ryoo7tDgj5cKo
wLgL2ZPtYNkRny9Sg7lSbr7Ny8uz4WsrvTTNzBDB/lNmHlBnK3TnGaVEZnYF
1m4+TXNjGnWPHvejXNpafG031WUQ1m3JRHFpjb34N4gUAfxWNvEn/u7WrV4W
v1bUll/UVgOY++Of/Gj3ZjU6vF2Jru2KMLj9CSz4YDd2dFmO40PWm/1tqjUj
juRjzvRj2Pv5UnY8a7S/7cT03bq/zaw+92ifvQ9OIV73Jbo326w+m+CdD5Fz
e/7/YfV5NgR3zvPcBB6awhedM7bRos2Pi4uzUWYrPQGgT+9eGD5ikkDhTKSe
9urj8sU9oex/IP+bYkXqn/0Hi7B79x7tCHnVlVeKWtuJ5NQKFRN24rGo0FqN
R2kpwONoeMRNpw8sSP3667W4++6Ao4za3BjAiy/Uov071egoyujbdzIwqX0k
dg45gECtJXKRdn/pkZNisarvFhz6qKEbXDfLVhfHZjpKiFiXtVFsc+UWE8IE
QgeHAP/F8y2P2qkznLpLf7nuAeZPfaBy7oXQxeoqyFYZbIBw5swZE0CaOXOm
WnF2D7/SnlpRUYVx4ycLyXqJk2Qfw9tS5CIT2TkVNkXF+9hyWuTKKgzg8TO7
d+928hvrhRxsdMS/LHt+oxWXSgMmTy1D+/dKlRy0Af/8ZwCtWtkxRnFgH3mk
Fu8KOTq0E2D/ei4m9csDTxoqLAooSmfMk772+InHsLb3JoR/om0AEfFRiDJ+
7v6TTkeSvIgUa8+CCEMTlyqi4GSGxnnusefVZqWqASC2atRyYP4Q3ST2kK0A
mAaoLtyrqd6SEwPsHgDjWGlgl7JYB6WyKuugoKH8/PxHL4xe8kk9pYQdUsQz
NQvLQ20ZjGBDa9MRY+HSSAwcOEhgdX82VTHNBmhJcvKsjZfm9IDqmoCBQOxz
lZVt7Vq+xKW7UlJ9GD46G50+LBRIVakkev75Wm3fYyoJ776bjo4Yjneq8Mkn
9XoOz/KVNRgxLslJO4yeYvW4mzYmEvMH78HKqYdQnl9uP3QLVQqZW+Msu95V
W85pP1I20RF4do/Ndcy4lYVvckLA7n2ZHGeFsgkCVRftN7nac3O73uOedjYV
N2/chCef+Bfu+vVv8Kvbb8dDD/wNs0UQCID+eWHkooGhwaH5FwNkKrp5TsVL
4v6xOEO8H0vCLsXOfbmYPmu9RoDZutAcicIYH5EyvR0jZsyxFBRVe5xmWTLI
trHlFQHd+sBqI2s3+fXIzPRh0dIi9O5bKka/Cu3b+/DmmwEBgg0bDJiPeeGF
enQU35xn83zbw48vvs7F94NTNCk7ZkoD/YZPPI7Fq1NRB7P3KlixGJvJFEan
ozrP+1d7Tbntg0EfupUFa6dp0Z7ZPukE6eqqteCq0X5YJ8taZye2W2D/vv34
9R13asHUbTffopsAWDjFgu5FISEXSCIGCojM2Odd6GJIRIjANvH8KSwsNK36
i0tqsXjFSQwfOR29e/XUSm9qvxXr0nguh8FEMeKPsgscEylG8A4fLUDY3hy5
RLGavG7dPoK3vNoi0pUaNYiPr8fyFfXo29faJ0139NFHGcCziNSqlbWHmu7o
Bx/U4/2OVVpNw432Q8ckOpU6NEuMcvDKxgtjIp9B5dz8KrrVJvTD/TtWMUS9
E1mzql/OkxE7OUKzn6YEhTz3QcdOrGV16lpJHAoRD5UyYYmfoYg5CM5QhBs+
6KNwU/rx48cNReiXsJUzBUeIaKpIi4p9YuYT5EojtEx6xuwtOHW6wpgnRhAY
Zl0poIE1cDyOhypwY2gGCov9eKf9x86Wq6f+844Ajiz4/Eb3tdAoQXo6ATYw
cqQlG3Q3GeYXLGPVLrVST4Z7Ct5/n7UJVejUuRTdv8rB90PYl+k4lqxKQWWV
37QfZvSQUXxWVlCqmJBj9lR8Ys8Qhwr/LS85hl0DHCqUlZbpit/c5kaHCixT
/8uf/ozUlNSfp4KVweJxctwdLHi4qT1M+pqzel1HarMrF8HBtm3bnMNbjh49
pjveRo0aKTYq17icWTmVGpcJP5xrergIQBAfcstB3H//fWbhH3joJSHKaZfR
uUqVnBg77RMwbRrAg6nI90wk87Av0z/u2mshd8P36tC+AxvHV8rKl2DqjGJR
fPaKB2uOml4rQ+ujJ8U0sZursp8WQ7MVFX7PvYbRaio178Qeg4FKrzkei42n
ys7KKBZrRlHLBh16UKE889TTjehBNfWgmBPRKr+EHswx8dBJnsjlHG8UpOf9
khY8J9MQg2CZln/GjBlOhfHatWtVUubOnctD6Mz50MdiCzUrwRfx+IMPPmiz
fnPc/+ALyMxyMrJiavyCEqro5NsZjas0E8wj95grEvdUNRSzwQyQXX45nPoc
niNIEaF/+fnnVjsq7k6hmPt8MLvhqYyICtwdqEiOw9H5OuMeW1aqko6iYNUk
K8jFbWjLJ2hLSJqG520+85Unuo4bcaX/rNq7N+2vHDhggJZdW0Sx/m19zXX4
uJt1ONUvUFjudJCJ9nGPIOmyb98+j2lTxnNTmQvkTlHRXEZOGHdh+R0tf1hY
mDnpndkAngBlXuxk98gjj1jUaYFXXnldVEOJiFGBGv6t4ovSvFCFlJTVmlZl
ojd1kdevB3j3Rle9/DIgeMbSVS3A4/hee82iH6fIraiE7dunm0VMV9qjMYXO
+TnBLsOyZYeeeOTy1+MskKw7QF39pAWOVSZE2sfLNdMTksrPhOi+arbJYCeE
QG1+O/vmGd59ue1LZisnbry+tf5O1XYqNfV/tO6GNP/+979ht6B1SEP/k9UW
9PwFoBmp4ZF4rJLkjwidyUTSWGRmWRuMLVN0hV7BHLDEn789+BS27UwVPG15
qTx1IlYgwPK1qcTWOka/J09sr9Ov8mrN3ZmAzKRJlopjaIzJHB7EarbQX3EF
8OSTUGzGgijO4xKsXi24PEWFyqkIpJCfTTXmjm3B9/zJnscvL9o4h5GWRtXz
7BZe76/1vGi0XqBSK5r419s2JRmkmjjhB7R/+x28JxpgzKjRyMvNfeTCSPT8
88/rIm7YsMEhEY/O5Knlr7zyCulynT3MY0opOeLmUJLMFYi27Hyag7by8gtx
z72POCR64fnnhMVyzNGhLFui9DBAwKjOFqEya9Ji4goZ2DcUYrQuMhKYP98S
E64+JYr75XmYoAk2i5FUsEaVx65GYgnFhwbCw61gtRgz53kLCqsxYUacdtQz
FGLVFQ97qKmts1vUBOuubOYVSpNyGB8zgWMWv+cvHXP+rvLlJZ6SC6PC66+/
ruskgNap/2MgkoaeLvx19oVImXnz5ql9oYliTNsEeehO0gdh7xYGamjCyfbb
d+diy/ZkudbzjsFhvYT7dTK1VLdBiqg54QKGEVgsKDxtP8LVCpPj4iyDwuIG
am7CAio0QfHnJNio5Djnm2+sLI+YRg1F19SYZw/WSA6bjrAznVgjU8vIChrm
AJNOmkPummsfWEZstLv5J4twpNcqbSDHMLLT+Ku64vwUkjFuTLlACpmmvSEh
IQ6F2Deb4fv58+c7fENFyqJeFvRGR0ebj1eL87h7fzZBkCyweP1CtujjVrPd
6JhMwWDPYvz4se722zQx7D3ZIFdB2stafdEqU/56jdKZpUVbtkD8Vks/cd0Z
XHZn0+jGsHSMOo7ZNkGderCpwBQcPKj1CA2lRsGacyVkY/pcyGLK0k1X3/FT
Y1nAdrUt0cUxZ7TlH/MEjOXozndtArKQbQANcXizJTuWagGKO13GLnxstnuB
xOFZuCQO9+CZkwaioqJUfFhyL6tq6MMDCBj25IFj+fn5zikiYie8srgMVxoB
yC+oxdJV3HXV0EKORUJMd1oXs8ZokmlbLNVnCQqDzbToc+ZYaI0LTtUl2hY3
3AAnaMPuPMTURnWxMRMDNxs3ilCe1B5dzrYIBiBYbMRjN9zGhTEkqjj3IsdP
2ObaYGzFOtmNh7FOp56gMEe7GdvVQJp2YayTnQZ8BVme0gsjBktgzfFuhhg8
DIsSxMNEvV7v9fa16OKwmovqbOHCha4zjltgX0Sutl2nCuM8qjQq6dmLUmQl
6kzEjOaDOr3hDqyEl2B3LF0KuUMeYWpZ7zcFifLobVMFe911FkEMFGMXRM5n
bJqZAuanReEaOjMwN25abCPIzMbzzAj5/HXOuv63YD/76NQUVzg7MP1FuXpI
QeG6mSjaMEt+X8cmHWUXtuzMZXHZR48e7Sw7D2and0nzkp6e3toeZmSLFeg0
5nv27DErTmc9yq4QpyGhdeaRdh99OgS79kSZZWBPWpZK1dYGbNxjZfPJrixv
HD/eWkmyNB2Uxx9nYguOg8L2RBQFWnOWtDLcQvy1dat1DWYIKHJGDBkuHX/2
sv9gHSJW51L83JYSxaNlPmp8ThKLqHzeaqdJPjegsLEU//Je2FrT17a38zjZ
a36cYCoiIsJjNpHxc/QmqYNk/S1v+BIFqFQ2VdU+3QlonWl1F/but46cYbrl
TGYFflxzSixzmQmG5OQCO3cDM2YLHOrdYHxpaG+7zXYwLsOdd1rpXa4v682Y
8qUTSMeRfYlZnGiXC+gGtAVLk7nB1O1kHIjUamSnyoGNLPQkHncx4ocL7Fxk
nUevZSr//8e15Jg5M8ysJRPgNKyLFy+2N24F6ynXPF9smjhLVVVVVmCtpWby
yeIGaba+4U78MHWb5sSZK0/L8NrJjtv0pGce2XBiyg5ETQ7HtoXZWCSrMmiw
xYnUA0T/991ndXTW/VDCXk89ZekPKnFaV1pNumzstUuPjxWAjNKfzvBqmtgc
GUxEw+UkpwoAMBhSq/0GrtfDSq2DV6zOaKyqZ72XrubFF7aaY8aM0WUQ+O6s
5kGx7iyGZX1kG/tC1Axswc0VFeivQNK0yGXrMqNN9CzB23+FA+FHLrFXkSCM
nXp5y1oWIyZ/70dLsOOHOKxZWy+3YOE97jswaN20zXCjdfInNTPNIz+zfLml
tVm8xbQUPfLNOzI04MtDaCMO5bJB++W2ELFAi2XOPCUqYeIObZfEwp/aUqvY
jnvaWSybtpw98616i0subFEZMjCHk5roHAsT2TuC3YkqKysNlzKjxzIpBh7i
4uJMVzMaMCJCs6R33nkHS5iNyJAjjvTSI61s+WplZcQ+XoLjodnYsdNq1cql
IkogM1LEBXJbUn+JIm5GGriqVAzivqktExqLB2HxKUEJ+TRgCtEutmr+lxxU
nKY5Of4vhGUdG08e4Yt1OUTY+sdlP7eEwbqEPEeADy0/Br7MESzEZ//ggw+c
VWS0jpiAKylLd6M9TI5lDQZPrC8qKrrS/hbuomXFE6/CNNyBAwccL0Lblp8u
1CNX5CGs8tjWCGcjrSWRKPZa7iBdSbmKgl8aKFNyxti+GySbRAzVAt1JsZZa
2cmcJ8E2jZTgblNxyy7YFvR1bZSRpWT5GG2PWRo2UvSm5OmhlcKohT+/mNRt
zGGxY12XLl3MYvKYRC7D22+/7eBDLg9TG4J87cKDhnIiIixTTmSWk24Kz+Li
ddq0aaOOpnPCfJVPd/GwSIenF7C7s2BIa1lvto6csg/qZC3T8eMQ39Xy8dhW
g0tHP0PuRi7dAHfvvtvSsNSkxjYxrk/ExVBzstj/5IginFgarUJ9ct4+FB0j
G9Y75zVxkxGNj/vsQ22yFWNFxm62ZTd3/0ltX8iyJeMsas9CYeX8n1941kNS
MzKUKMJuFnnVqlW6YK+++qqz8ISudDUEyjodcpl7NKVE4eHhV9lf8cPkiWjW
0urycM211yAxMdE54Zs1CpRFtuUjhuSrODZTS3ashb/F2j4nHq95saqI8VA6
f6KltAU8a/JoypgRYXWygbuszyPcpYoggSgDAwcC02cK8abmY3m3HVjdcR22
dl6JvR+KD9dtgRZviewbRcXNXQesUshGa19w2IrJmhK9wqjT1rFl1h6URu5g
7t7kXjaX+f01yEiLxrGjGxF1aBWST+zjRq9Pfl5NMxDMkKFbTW8Up4nrygPW
DWn27t2rSELsos0YwXpZ6mdeIzMz0+joakHeBbtPou9rnyFYiPLGs6+gvKLc
wFBuaNRTCtEATQO1frUxLDR1b9JgQ/uaYrP79AaFx4Rd+/aLuy0aaMgw4Muv
GrxCxvANRNYGkA9b4kMT+olQ87tv/OjTIQ1jO0QjpPMurO6yBRu6bUBYtxUI
l6UtTcx2zj86verIOeV2WmokYlBxprihIkZAJltzhru9RCEPj32r8/k939mk
ZKH/4YMr7NbXY5zjyXgycmlJ9sc/T6vzmdTQ0FCl1VNPPeVkHpmJpKfCI5IF
nxhyMcdCmMKqGBk2STxKBs/Yyt+bDH9uGUJXbcCxKVuRuyPBoQ8LtHN2uY/O
bq6pcnrHVAmMI3FdqN3K00yYq5UWFxPURWwvx/wfSjCsf7WotXp8ZNteGtpb
b3Vs729+Y/mWXUSounSqRdc3C/H12xkY2iEBszodwPIPt2FN183Y2Gklkn88
aihVkVlkF1osOH+9eKDeEIt24/C3y7XbXKPqvS+Xsc7VJlaQ9iMncdw71/n3
oYhl2tXvowujFiO/diNbh1o8CJJdTnjyY25urqEWqx+mT5+uFNu6davlW16i
pfPxE7ejJrcUJeV+HD5WiN0RBdi3Lxv7Bm2GN9nKjOXsTULO9sSmtkyyoTh7
pSVMClNmTV99lI2IrbfbKNZj8faeL9ZgVddQTOl8BIO6pqPX17X49DPLwp8N
6AlFn3mWndtq0bFdGTq3K8Hnb2Wj37spmNzxMJZ0DsOKjhuxf9pxlHgVMLU0
LHf8jIYfVbN9tFD3tVMl+IQCZsM4Fffh71Y0ohTnE95x510PozoCfhw8sPic
njbcQ+P15l8YpYKZBFNK8fA/p/lQkGJP5sPEmNllWMHIyMhQx5QOqsA1Cxtf
qlXvmRuikZZdpY4LDwApEJc/6ZQX2+YfRXyIbiJC1ZkS7BopmN1f5zGlmMTg
ZFNibroJmdvilOrZYQm2/N2EOnE5T0zbaZ+HFII9Hy3D+q4bMavjfoz48CQG
9fPrngzqPnq3dB/YxZi0a9qUqZkA3mlXhfff9qKT0O6jdgXo8c5pjOpwHPPe
3439i0/jVDqTeBo9M+lXdi63juo7jcps7VrvFKRR3nkiAdW4+1DapFl7Ffga
mlEVWi1mGnpMbXe1mLlAmhHtkmb3338/qy8MzWbPnq2oYv369Q4oIXmJKFif
JAJoQaK7kbvnBE5uisWKTelaacLicG4JDxPp2r/xBDb234qs/BqsXLUCrS+/
BuN6DIW/qFLRvzAvMjYe025yh79dgZhhG5VZ2bCB5xhy9y+PDGIyhPNY2krd
SU2lOlR+9n+8FJu7rUPIB2GYPigHY8ZZ0I4Qz/gqv/61rS8vxW23+PHKS9V4
/51yIWEpPmxXhC/aZWHoh6nYvrFWMwz0VwhsWITA0yl+b5ujKlH13AFrzpvR
DQAs/he5lPeMIhRlJ0pvuTYhdovX7rAZ7GB7oaRiSQALvNk7Wrw+QyruWmMZ
AE/0u9W+Fr3oRYsWKfJmnVKdcz78zSg9noHQYdsRIVowI7Nc5ezo8ULkFtUg
bmMcVg8Kw/xl0bJmdypnBHkuQv9XuyNtwUHEj7NsF1sGk2m5qYXqMXrAWt2U
xF0VtCq0jUWisDLWR2ukwWLsG3Dgk8WK8LaOjsGGzVZjQobg6IqbkB1DdCZt
cPlldfjXYzV4750KdHyrDF3eKcM3X/gwdpzlEbEmQZw9TYWKRqE7YBOrmfi1
5ZYvPjZUbS6xSW1xRS972TLPxJkWoo2aa2zdOAonEvd4LghbBCM2NlbuvqU5
Y9gYLJb9MaNpl/0ZkWLnhtHitzAp4LjkNyNQKSI0fAuiNiVi1RYRq3Jrm1Rt
YTlOThHP5Egmpi1IxoxZK3Dttdc4pf8Tho9B+tLDaheO9luL1MURWkFphSm2
62lcVJERny5S7/DU8kO6wYUwzAL5bZSnY0OikSpqTDhLkwjcMsDYE8E7oSGB
vNlw06RJPe75sx/t3/Wja5d6JSUjsHR06Vkxh8omAoyuUqZyc/V0st/ba6j+
vd1YurctZuK5I/XkQW2xto0k2jROWwTHH99O1P4TlDEpYJZpMMLEAAnXljDO
deYsC3K5Rz8kJIQuvpEk8UHVneLhgec7YsvQmPEFHqvJuinn4xYxmQxiS+GC
goLb7GH2DmXMlreak5Nj0fh6ZMZmY9NXq3Fw2j4UigfDs4q4sag0JgPJaV7d
ihgVU4Y9e3ZpibaKYnAQer7xCU7NPSDo60e19dxXQbGjt6mq8bPFws8CLGn7
xcQx8N/gMd3seETcol1VYwUUGJwQ/1wjYcaDphPH5JD7CAc2GKc6pXmkemWJ
D8NCjKCTV4TJVXdSHHld5tAZTV9mL0VFRbFu9szOjBcaFHz63wnprm7mwaZW
sZhVEsMCDrvFt77EjdWCQa6QmDNDOUH3OrRu3bqfpCY9uavEyN8qoDovL89Q
k0xJ9dm2bVt+gyl2ZfL6nAKrG1HtqxeFm4g9IUeRExqLYqFoQIxbaYVf+6Yc
EwW7Y4+1KX5/+AHcePNNenO87+7PdETUN6TkBsWbh3uuVCoZB8EyeNbfIrm2
YxVsH4KxSLefCeixlqyNs9eH4UymvOmZU8cydkeiUoAZZTJRJ/p+LDExIXtG
nRhCJUGYamfUyRCVTi+vbUL45vyb/36mJ4Eed37wYbsI37AOfvny5c7YyJEj
TZUnT6x9/PHHdU+h6EtDM0JHzuSGhJ+iI7+Jm0Ds4z+N+zB16lRFMuL0ORXL
jPyxlJF+QlhYmNkllZBcqkff7T+cj4SUMhyMysePYh15KNWJ1DLs2nEaBeEn
kStWcmW/mbj+ckv1XhTUBB/+7VUc+mwJIj8lkXgAzaJgO5iqNPzUAiwKWuRv
htsJerjlMCUknHvWmtisxCApgQeBCEtPmSJnMJURE/rsxgc0oS2Wcd97r4VX
KbiMwBDDcj84A7Aa2nLRj93u7aSBFVU1HbPPR0T9X0Oh/4+084DTqjz2//un
2Fuair0m5iYaE43exHhj1PTEmHtNYmIXEcXeYi+oKCKIKCoigkoHpSO9996X
hYWls2zvvcx/vnOeOXt2RVrez2eBPZw9+74zz/TfzPiEC5L1LYKaJZBmGWZQ
hHav/n8LgwC3tPxfeMX16gPlJjgrzggrjLdu3ercZEwZzo5GefGmUZR9Ar0V
ieRxKgd11us9fvI2WaycTM8oBIcrJeW1Mqz/WlnUeaJkDl4ou2emS+6UDdL/
tjekzTHfjlAqreXmi/8oy9StISVh3Lt/YGN6XDkYcdU2DRknC9fvluXqG1bl
lZnbsWtqmu8t975VuMBkDkrDXqhwVUsumPJwUtUyPQZVi+SiaqnPU+BUY4aq
bYE91fcEU0PAETHUx6p+/Rrp32pgAxc+//xzt4lArx3xO2/evKMPkl8Yv7PO
OsvsojLBLzsWEgOox8FZxtrLBJrLYaaMBRs+JlNmL8iS9I2Fhs4ZOmqzTH9l
gqx5dYz5MRmfzLOwYNn9Q2Twnd3kjBNOtjf4gxPPlent+8jihwa3gDEtk9J3
34CIVw8MsNiZNUL4R1UFZeCrCONbB+kjoYybAihl5MjGvCaaEQ8V6aOonNSe
lOiQTEofaE/KHwCUvOjJ8zCHMIp/A3ZB+k4MYsTM/ZIlU2zIaeHUIVK+fjFj
NCr2yUbgpN///vctia5K1eWLeRWQQ+1Tan88xHASGbTgT6+KUJ8/X+Mleq/V
0XFGAi1i6jQ6vKCg4JzwbvaGCfMBFgggmHuAE+y3z8nMl+Ua3O2csNr2iWTN
3mh6cNe0NFn19EgZeEsX+d0Fv5DRbd+VxfcNahlnpaI1suy3WPLvYa3MBh5u
fip9ppTXWA/F5PrijdkGcmgVmIkpJCxgvAJCgyrFL4VJmDsYykqqpCpV4xMX
YFyVvvBCVHPVUxuHGqhR/h0qhqHCfwQd3AYBA8xiUyhpTerzgjJ3EF3G5ftk
KhW8U0891bpVVYqcqV5jBl7x9UxtbffhLdHUwle7du3iahceE0EJ52Xt2rXO
VyYwALdkirj+xnPDZXWEkkiyKJN2rBQs32alEX8RaLBTi9ZU4vYlDw2WNZ2/
lM2fzLfcNNWDiI8nNJpBFUSCEtvVF/Kg/A1UgjQbvCaGRMjJjWZ8Nh8mewqH
EUd0keKWUANHmXbpInHaBr5iCik+JFePkSOFp8QnmFJXpoSR9ITCR/jaTEgb
V3oy1qZXE9AsbGXeCXeU7ZOvuDY48d/5zneo5zhf8T/goWrHffKVchCWjyiS
L3V1Yr7CwIv0w/IzK1eudExZd/1suD2qacMSnwh+BkOBn2mAEiXdjpGsWenW
nhomcFsgnz1/kxStzzLYFswhiCbzsfSZL1oEJxRvZ8kDNmAzZJCPazSKwc2h
xRieM4hzkfI0d+kWK1fi9rDhy4ZilFfH6bn6qE5MHEHdmKEBKGB4hXJFXuEv
JQtXwLQfkKZLxiTuvqKAiT/p4sFtRQm7zKq1jCdTZe+w9oLms20YCCD1dfvh
LfAyfE56nNUVcd4yjBuevPjii/tVxF5Mcub95CfR9iCKqX6Nzg6KSSj288Jb
2BuE7ehgS+EgYgaZeVGOIGXD3mRVo8qOIaYzd4xfZQV3AJRLHxwin/6jk/zr
x3pw2vdVFpstHRCx92hTwWhs4k67XyMVcpu8yCPwO4lj2b3cOvCUYjWOD1On
QGiRT0CfIofwEsNJTOk6mIIhbSTw2g0qsg3uBVw1iHmeRx4Br6eZvLYOpKHI
vXngQsv8oKXyV2yLfdDKbem+2ybVZADOuL50Le6H37QHomSP0hOoFtQfSjkC
nlHsi5Tr4eYThxY3e+3PmXJeswaO+6ZPnx6vwSL7B8SLQrvy3WU6CaebPXt2
xP2zbUMQi0/X95ohmwYusOkycA3uWV/tQ4NNSOEogrrkoSHy+U3d5NRjo0zD
NeddLjP1BCx5eEgs0HZqUNwq1Dxn++gVlnmgGMYLkm/9Ypktaswcujh8wqNt
iQTWEkmkVDxINXZn1dgPPRxVrTgBuMAosShLezwJW3OJkxobN4z5CQ6FoKgJ
SrKZVKcc6K+n0JRPvKYkWlVnJW4hSomIXVuwR/YwZ/CTplN02Ja0f82O2+zb
++bMmeOnAcgTlzTUjU8D6SUMO2M+sa/MYz+Q08AcK+5TCY9PA11CFL/Ar+gR
OD9c5kcxFhwSjZqi03Ccmeh01ergU5BP0rO+RhPK2DbVx4dFplkD2MkPfSyX
nBXWCp4gvzz7Epl+d59I2z8crUnnQDA1jkelvTfNDAT1M16klmjapmq95fMl
0ec/y3qUkNjlK0W+HFEpfV7eKS+33yn331ood99eJe3uqjeJJznh/S+0+BHs
cg5cu5Pcx+KTsSJzBf+xGmj4pDbAnFVkFdqeWOV7XI8mbaIftHjjnjjNRE+5
bcf6mNa+xpYYrEL1rs2pfXttvEhKhXyGR1RIP0ghFIVabT8G6nxZvom7SeXj
xB/IMXCDor8/PgacPpw+5skov78bLifhihqKR/mN483A71Eebewz24w8CgFh
yFmwWcPcMTagkxWNHAsUw7rOE2RFnynym1//JjRvHC8/P/NimdruI1nx1Bd2
rHDeGQuI0GMO8Oao2PACu0NT+JbhSyV3yZbwrs8wM79pSb4Mf3CWfHjrHHnn
tqXyyi3r5cEbs6TdTSV2EGA2jPfqGxUBzL6becyCQ6Zx6/UTm9vAQSB74koh
S7/fNi2D6TXx/tC7PjF4EW/G4S91FaW2dtK2ztiYrJclZ+hbUrFxRWpfcZhJ
mIE/yOSRBwkdgpb8cNQdfctERs5KUsJhCV3cgcwzwis2VHs7Bj69Gzygd37h
qWMbwKT5GUiCLPXZjj5krFzOokyqNvHON7x3gE3mncN7VfLb1S2oyS2XtYPn
yBWn+27K4+Snp/1AZjzRXyWrziBvVIKouOLJUbbc8eVq2aEBHlWhzCGLTC/U
loU+xTOlobZeVnedJJPuGi7D754sH7edK+/dsVg637pGHvvnDrn3znJpf0/E
Yrx48MSO3wK76T09bhOAxwFOJNFJqI0OIOuMnslUb37RgI0yue0QRoLE1dV5
li9d7KIfcVMVAG6g8tvWTtWVl6Qq98H3KLmJ+LkWByfHoEhAcHyP1Kvz7cO8
CJRhp2Pe9iftDvXSoxOzmbwpx2bAgAFh4Wkj5pMEi2qWY4LGZx4D8DleVC3x
/DYNmG/QX2wg2h4ANYVWcs8z2n8sV513mXP5x20ukJnPDZKNPWfaY9AMnIql
z35hWsNcAOU8kCy8LP5WBzNScUdJ+c5CX0cpMzoMN8hQv7azldOL5M1bV8oz
bXfh07WAlRo4o9xpevSBFEx8Bzlxzz2NSt/DtSFDot4WHAoYnadfKybslhFt
x8rEe0bKnA6DGzGQn0r2nGjAgHw9L90G4NdRvjn22GNjoWQWAQ62iMSrvB9V
tbN/DraKx1KyKVCVgTN2kbpBeAfKtNQF4VbG5FFZB7OnVuPooK8rsqJyc1Ha
bmMWwDZcfmRs3r2fRcA2Nd9Ezhs/mSvLVSfPvLuvXHve5eETHCk/PPE8Gdv+
A1nTabylvdDTQEmorq9Xuw0qyylAKgWHkXk50Sc731oQLaqjAKE2f3aHoTKq
/Xj59K6Z8v5tC6TnQ+nS4+16myuNUMJL8pWEZB6iocMBY/J/8JS0CiEa4Etm
ixPGU8UtgJ9ZNTLt5TnyxR1j9H2PlRn3DrPPiRPHe64trYqY+f++nqPJxh9m
NZOELCkpcfSwWkTDMhQWFu6TgV7KxUAXFRX5ZQdfY3fLysq+F37z3sCuzkgy
/NTiwP/zAroHEyOEYlQVwHiyG5mIe7H6YHMf6C+/v+AXcdfkn//wpxiYyQu4
CykXoGNuL6oLyoypzJmMaHGeVOaVRegt3J4AmVAhMeJ+dvtUGfDiBhmp2rNX
r6hMhGF1DQuI8+STIyYCYdKwxLx198qJy9wAk19jEnGuel7Zm0tkbpd5MlIP
yqh2Y2XKPV/Iqq6TpXxHfrSP9DBrLGalTtnOgVK67WNVUmPVDmUN+3qunrkP
VuEOE4OTX9m+fbtfhtN0hN2oH0RvcXFrBo+NuHS44dyIZ9Bcy18aZTHO0ic/
p68nJDiON8UHlpfkFHDZXV+ukRWdxspNN9wo32h9jIwbNNJK2oDq8TEQWxQo
U7O9JYIsdnlWceKztTR7ZBO3O/hYqiNkbvv+MvG+sTJvXIG13mDjvBpv2lPl
TLUngTLQZpjEF1UEN5NoT8wktaAPP4wy2mS2d2VpuFZQL9tXFciqyVmyZl6R
7Nqub7tGrg+EZZ1N6fZ+UrD+KV+PY3MVCjd0UkptGHpojCILiTyBVlBz5ZYN
KBgOzJIlS1LfD7c2Q8pGXDrJMA0gqXer45k9b5NUZJcYDM8o3XumZbJ2T0mz
nDAv7lvz2peS9ukcmdLjc9ny6QLjCCBHYiEgSMCKaitqYm5s7DfHoJqNH+p4
y1hvHrzQTkdUee0vK14YaW0g+QURCp2cFTmOTz+NlBu1dBoSI1a1tgE+PryE
nKQGcKnICB5rSpFaOvkuulF4Fq5kcalIicagWRrpbs6McpTepead+hW50yLe
hEkxPkapOPMdRiyF+vsBM8u5guXCgs2ePTu+BmQC80Vg+1+BU6QmEyBZh5iS
cQoaL16vvGdehqwGU6nuIgnimuKoksxeWkv+PjbUJhyDigOsR2dFXBttKVsH
LbaRqhK7btHkY5ivSrXxmGUV2RIgIJy15VXRj59hdCNImD070lfkB2l4he6I
CToNPoBvYbmFR6B0mCNOrveIQPk5cs+UaHkm5U/GpBCAEHw4fkxdxD/5+22o
k5JtHzVdTGHrw17U47flQNnkQ5OcJWyZgE1MOPZr2DdcRSoGziZkj4gwoGM9
KqyrrDWBIBIEKUuEULwpRxZoJLf6zQkmQHjxIP+JGgG+8X3F7qLw7o606t+K
mYtl47szLJqkgwOWFq7dZWwuWp8VJmyeaQ2yfAJCd9ou8ejocEFHUTmDARgh
jA/E984Y/TQxE/AwuJc0ACAjYieKPCQFYUIcAmRGaSJSUHQp/yGQp6G+OloR
m5w7FjhRU5axf05EjUb8N/l3tfXu3rl3COGPDLdu0kAUJlFnqaysdH40w8BG
/DjWjPy20ctj04EyQpSIzA028MhgmXNHX1NEJG/ByzsfmBGIdJ51ztkye8xU
2fX5SvP68A4391+gljYv9FUeH3dvkJYjeqaFhiIXBh1vDq/buznOPjviA8qL
iTctg9JCaNwBwDyBNUBBMb0OPpCe43eQmkP4qHp6hpaOk5r8LAu3qrO3W+b1
l7Gk1Ec71JpJStHGV1gpfiD8wT2jIE0ts23bts4fhzLof8f8IYdK+pYm8ays
rMjSHKaXq60FGfyO9QAuyQFA4N12e4XDHml2oqa00kFt9jFxorOmr7fAuzK7
JGQEjzVopnflnXHWmbJw8SKpzCww/ABhFeMlyKqSzS3bWWD7y7wFkToYZCXq
BXtFrQQfDmqQKcU3Q4wQlx/9KIa/Mj/La9Ve4kTySK0T6EyfHuVN4BYcVMFW
5b1tG7RDxVVF2f44cVJbnGcDFPYM6Bzl1D97zVa01uRlxUOpNJi2NUwMsa4r
K/5uYEV18Wr1LtjO+lxstbBi5bu/gG4HwmRynYBQsFzqIziTff/ODTfcELem
4EoQm69atSq+lpNbYQNEX+/OlrM3eqxKRS3IbLkqLfMdsHuH054SLBryn2xm
O/nEk6T/oz2kaNkOm/yd9t508xbx62llJlRWnkZs/L7lwihngtaC9gz2AbWD
+wBfiJNgI2YH99vdBySSBAma0DEijKkBUauf3mIqYJfgTpIaEdOEWQoakaHi
tiTR5s5GSwHCIsUXJXfEezboP9IYR1i7c9naBbYUgHXLDC1no0vp6rkc8/PD
kWCzsi1ut+WHtmzVJqXV15alDtBt9IKYSyh4EYhLYUQFy60cXZ0UOUeNGhVb
vnpqYmO20Aed8rZyJr9NnWnou7g93qG35Og0SDwtiCR109Ya6/DbTjr5JJk+
e4YUzMs0cazILlZtOtOaKGnnxgqWbs0LItkmnltHcQL3jUIFc+rB+uC0o1XR
mPCTuXXuYjAKAqwPPIaXyCYuBlYR60jRBPcykkVVVixE3hOVNTk7pRUiZRlr
qU23jgsYL0lZ2LjiAyzLN66I9mN+8nK0MdtynS/bENXyDct8eCwjIav3bDW9
XFuYc4LLQHWeSiwuwlKprdxpEnqQ0Zpz06fR/+AHPyAud87R6AO2SxVqzM2i
kmp5r09ak4lJjL1gcW2VxlSnJB4JJzt37gxU5bSgJN/q9Ka0jEJoGw7d+77O
aoRMg1k2ZduoaOhB/irbHxdR6mRTdMDvSDQxUY2oS+2G6VZiZHQrjART4LOg
cFFgqidBYCQJan6OSgX+JkKuByTiYWtzFbGWu9VK7pgzT7b1Zsl1YwXKptlK
YrVOXa3kjv4wsQE3DO4a9YFtUDrBBXBLmsluqGlL9sA3pHjeWPXIKlPTDo1l
+CoAGE4++WQUrV8GQQSsHcVYU1Pj+peBND2i0T0x1xjSzLhFxtJ7q3UzMK1n
2CSynIGHkVzmqwx2vvd5OfKoaKUHhbTRY6JBUsB+2GPDq069Jzye+qraGKao
AYR6pZssZULQnjVrA2Xr6EOcFUcFOC84kjgzePc4l7SoooLhNsBZX0ZJMxAw
MOe2T2dAbauhsCgQxwrx5Pk4RKjiXSq2G6cukfXvdZUtfd6UrE86tUyOWl82
rQnH1Voa974yT0qvkaL2QRTVe7ZZDdPmISe1eJ8XpGjeOGs4mnponAcry4q7
MCTXL1PcIltK3Ss3N9c5z1KC3p+sR0ZTyTFB+FAN8Uz6RgRus2GINldh8Rar
2KNdafMu3rgnOgQn2lCArDGrZeCwwXL0scfYQThGBW/4yM8lb0GmFR54ETXS
PwXjeTFPjXifQ8LOFgoXhDtAmSrzAvzwPMP+8elZC4O4EsaTc6ax/LXXIv0N
k2E4WRYvTNCxwkFAb3MQ0O/oeyIT1AcHyz1gDkKhfu1Yu1tW9vxAvfwesumj
brKr32sx19izVL0rM54tU1Eq2YO6fOUQUJ9CpI8P9xXOHhGPj2/ZbDxcbVHu
wR4Ad5LY0xNAofGhwLkljAQcHx+Klob0Y/5IF5X7Fgm5Z87tpsziuAm6GWI3
cocTOyDv/jQu1luz/f0DJXtuhgdIlJfJxJCby5m0Xvq901uOOe5YadG6pbz1
4huS8f5Mz96o150uW0Ysi1PcNCSFFvY4gQBqBVQp3nX0Sc6xIBU3mElMBKmw
kvlmaHP0AnUntDtsv+yyRqQZNSpcMa5zFPjb55wRIAH/9dIFx6GwqEG2Tpsr
K995V9b17C4be3WT7R9hl1+SkkWTfAaOrYyZOuQro8uKZn5hsu2pbWZu54/t
Y/O04qMSTH3VjoxDPQKoeJ8Q6NfIJOB7TZgwIeU9qswOYtpkNLYtWjjLcrs1
afmxy95skKMn4AvUAtvuhMTSSL6ntsGSikjBfEu2KQOJhDkERet3W31kzQtj
5a07n5d//+YuWfval5K/bKuJPMA2IE6k+AihgCjR9rR1+FKr/vsBACmAzagu
LA8f72wbAkPkSlaB6Biljj+GYeAQuGFA1vHLfc4Bm748TeSDJgjH8OnJvjp8
CWNQhC4obJCdS9dJ+vCxsmHQYNkyZpQUrFllk418vh1Rcs6wHglIabTcPPeL
nirYeS7/zPPOH9/X9nU1Yb6GZDU5Ow6V+cBVYL56xvG1iSoTuGrvv/9+KHLQ
k10tm7YUW09hRWXdWeH5jhBGXThC2POsGGRfPpccA5C7OErxeZCJHi/blhft
2qqqlYK1Oy0VxaYfH8zK9ZyFmbL65XGSNWGdZPSda5gX7iMLiU0w6GEPawk2
0AK5W+IzjbP9LJCcJ3vYSIGzLeYlbqK8QahN2g8gEmcB+4BtwF/HNoAFd/AK
MRrZec6I+/XYEArWhOucK6CngFVQBkUlnIsGydqlHyU3shNlIXPlvkytnoWS
hRNtmj5xN06+GgHPWdQW5prbyDnIn/CJ3VpXUuimpHTpNPUJmpoIThPeYkNN
5aEeEV8kz+Cno8JxoHoG7gGvXOPnH4XL4Mhx0gOw2E/Chj6zTOU3noSjTfxB
K/qLGStUt4AqZKobR6lyVecvCcfiGaFAUkg68gKZyKngVVNYIek9p9s2RF7r
levs6OL/+TeJYl5AIUi81ZZWBtfzNMMtYb4JwUCAE147+1EJ2APK00QFlDm9
7AmikQEbJNJgP2qBpCU/Q7KNsI5QkTDA2F9sJdAWhAj68T1yB8ZUtWOj+Xy2
88I1AKDySQPMBXDPmQgBNcB3HrUzk9TUAtqjb7QBjufYurHtG54KjCEenjd3
rrUTq7f/q0M7CVQ+OQk33nhjfBLAutET2U71YUFBwcXhcjM0stcwAZ40HSFy
eFwj9ZpO8YYs65VMFq+puJFjyZq9IdYve2Y3juDw+6jTPvHgY/LC/U/FABiQ
gtSQSH0TCoalb1bB2z5muW1TiiDw51jeDZQJgos1p1bjhoE+SP4mRoTT1A18
PDpxIvEikQRGgdOAwvDpY5yGFapgcrIbEsogUg6cEP5dmFspe774kEC/EYP+
opSumh00VaQE6ivLLZLI//ITw7QWzR6lBmDnU0GbDtdfd8XPfi7nqn5imQbb
Arq/1R1NHSdgD4rtreLNqbTvxfmZCJvOQBWaCzIyMi4Oj9sbbNn1b2VOsRVY
mR/aIsF+iqPYaABENjJB2VWSkR2Xvrd+vtRaelSg42vkbEifNrL/WKv7es8e
esheKmI2b0oFf4uaJCIPADMomfrq2uBgn22TdGA9eTVKSAgxTiEsJ+8G+z1n
B36FvI73CIFlg/Wer8MmECwO/ChPRvRcJbP7TJGM0V9K1qr15hMYtkVZn69/
70nfKRt7vy07+nZO4NM7mg1gFP65Lv0q+WgAvnsqXNPgimn3tpKgBXtTUtGK
iDYnniR9en90qAxnwC0RIZ0HGsu5+ANOo46rvzX143BrM4RyxJyjDSTIuAeT
bcAlDw2yUgf9WKa9K2oshqurbGQoPgBYhpLM3PjA5C7ZYowj4Hc0F4OXvMGU
L40zUt5lWr6rUNLfn27xYOmWvG8meEulCBwKUPXPv2hU8thrKiO0DmHnaQ9i
5F0q7GUh7QNvyaUDaL7v7lJ5oUO6fPTkDBn6wniZ1rm/rO2p/FPrAW9NlFXZ
Z63eKBt6dZcNH74tWz/u0miRwzJW5Wfq44Tauv3W2+SUk05O+WoJ5alc/cur
cKNTBzmB3fkImIXGBZqOdu/e7XwkMUP5sE+fPvFujGbzRB1kgwUt3pQtBat3
MsXK2WKG9f0ZNnamdVA8uFwUf4G+YNiJ9WBdRVZxXMFasniJnNGmkXV076Mv
qvYUW7jOovmo1er8iGcq3pvUW1ywMMqdv6Ny2P3tiGfUNCAFxhmZO+88iaEs
+GlW4epQK3fdXCj33pYjz9+7UXo/NVuGvjRBpr0xSNa+31P2pG0xXhWqSs7J
zJGMj3oovyKeZfbpKlnsRNboyqKx2SNTXcLnl4Y4iRUPiS1Wvf5161o0DD5Q
Hnr913mIgIE8pRM3riNGDQMUPKiRKAWdjZRLEtjgeLBd/wWWIwvv3viFuQVS
QTDNRJ1dU9dZ3IXb7WjmZfMXyzmnnxXz676b20m6OlRFaVmhv/E8qamqlzXj
tsrUN5fJsKeWSe9nN0vXV8pFbY7JFelVcizUL4ibGDng1cZrf6268p5y6XBr
trS7uUDuvTVHnmm/ST58cq4MUz5Neb2/ZEydZ9OS0JkFBfWydfx4yfigs+rM
7pKufNr8UTfZ3fdV9XheZ7OLKX01k3m522Tt6kmyeMFQWbFstOzauQ4x89wb
4KE//v4PX1nm8rPLL5f8vLz9c6uViQpwb3Cial1dupi1E4YVxEwEx8kuynvV
N1CGOrccxYupHDt27NGB8UQowCWQIiJdD4qQEPLaVCcqdhd5VLBWfXF6/5xJ
He66R2ob6r4T+APQIkPt3Zy7B8j4u0bIyHbj5bM7p8k7dy6TN58vsmkr8Ikk
BvYO9wbZoZbofLr6fyrkvjtypIPK0V3Kp3tuzZWn2m+RXk/OlyHPj5FZg5fb
DGHjEbZtd5lsHTdWNvfpJpt6d5V01YOZn30opRvXdA6fndXgUya8LRPH2eC3
FjZPp6VNAakPPq6Hvp1fe902hiS3u7Dt5eEHH7I7DoBXhLmg9ZEk9VadV96y
o6FrzCvYyWQRUPeqQC9JsDAxfjUi/tHGKzyRdA1XCEY3fTbP/iZ8ISEJOJAO
isI0n6N3mOlaegOcYVSn9VREiu80qyNH0VJ/W8365T2jDJQ5oO10ea/9Snm7
W635lShBkpg4JvRcYaQuvlhCn1WDXPXz0php7W7Ol/bKtCfbbZX3Hpsno/tt
lcURoroFXLN2pgbJ3pQleWvWSt7GLZK7q9zgSYxIei3Qq6wsX6ZPed/GVLVM
jNVh1E521sY4s60SJDf9859mz1rIKSeepNfwSf78xz/Jju3b9++XtLLsIY4n
xcJ4sEpLW/0OzZiH5NqNGAO/ZO7cualLw48n57xqWHJM+BUUEIgCd09Ns0iT
CaoeO6AQcQ5LMnPiLc38dm8A8i6diE/ftWRCiGrtC15NCLwa3G6aDP0gX3q+
H0WQ8IokE4KGE0lswFgH59UvlVcdjFeqCG/JM149cc9u+ahXtYz/Mqo2UOCN
lGAkZBiuikpbLW81Lf5P45dO4ePs3L7G+AKXfE4VUxbXrZlid/hwSpL1/VT4
71Xn5j7VTx9+0AsM5VUHZq5Av0SSEF1DRCCUqrT4GkV1/A2Id2l4EB7P4MGD
mwBqPc4FYGFAV/Uu3DmkDY0Ce9I00nfL6ixapfRT+BR20Gc+STQKMk6NeNM+
4s2c4VkyYXLk1DtvqOEBoSTxR6RPn7jPP/qfn6kc3Zkj992eLXffpsqvfa0Z
MxwQCgnwhkIffFE+6O/Uf+lHrPwqb1L/DG+9riZfP2a6fdXXFH0vvPXMTYv2
wrNusnbVRLvj7wfGFPcDnQHsbocpN910U5zQAzpNhhcApjoQLjdJ9OyCBQuc
JWBcMkNXhbMEOULVsfjBfxOFo7AxPp6Kb2ND2yVj/jNljvJjYofRsn5xiazT
gOvLLyM9RtAEP8jCUFx3fjBmMebHFdXy0P1V8tCD0dhM4m0Sb8gWFT74QUbH
ZQX68zeJPjoII/60tMxPeKVuCO8V6FhF9kQpyugUrxRlO2JlPhOJG1Lnh/uy
szJQgk0YxTTMzM2L/xNG+ezSa6+9NmYUG91oEsSE6Sn/abi8VwBtSwu8UGxJ
RkUFsyihek64Vr6rwIKtxkj8tGgu+F39ZH3fBRG2a0tUKHfmEFBDZBIaeAtU
wSiTUCLxahnZcpSbR8NkRQHKwlSEZcmSuI2nhUnLYcYneEFSPsGraO3eEVKR
O1Wt51MBwfe8AU4Mrqxf1UUrnSO1NVWycN4guJBqnE/aVWZP/0gqyotS/zgU
jrQCs2zgH4anVFRUuOoBbQn2nIEcO3bsuCxc/hqsLNEumWlG8DtTQIzRTyuJ
EIKmElKoEjs/38dxiKbUhMGIAANBSZP/rK4R2ZMV1ZzWBykirOXjwSjS0HgI
jCshY0XntTMKtDKSBbO8vOnpa55DaYSQOSlBcIqwDAH3a/rv1P+59NSVS9Gm
N5otfH02WvgaS4+GHqUa6S8cav4foxNxIRbM6a9uw46wtPeg+eRzvk4//XRI
eHTiVlwD1XYpZ1IzpOzR4ZxRPlj71iSrO4FuRWp2z4hqTNVFFb4tG/QZfSOs
icvNzT0hXEYZkmYuWLuLonMUZJ1glMraC4coKsAhikb4Bc4hxjN7tfGKK1RE
lEX6mA5BzRHr8mOWTlwRPTrJIFKLMAhV59f10/5vrLF3GwgWzjTyh82jXZR3
FaG7sLU54AX5O22aG3/X1dUEy3XQfGGlHM1zNMxpaOt8AW8HlFWpmbo83Io5
TyBmPbxBAEAMuIdNLjDmR7RSAgfAPbSrrrqKAxDtAfqmIeGQKBhA9qc5A0Bx
Yfz5RGT2EAtnwJVXRtdURFpAfv1QvlKRqjHZfRiAVCQZwIgv1WexnSlvXP+Y
+otzoip7r5wo3txdrXFtvCv2IKmNV+XjJVRzObVZ144Dpo5y6r/Drc0Arm7o
iTc5/Xz3rUBiBirSZOMkpnNAw6ETw03kQvBz9kVmEDOYDe+bcDLTFHjttdE1
JXMqovNxhtkH70oRTcNbe7YnTZ3OgCvJ1zv9lc7XuyKqr5GSLe+rjUiudH1K
yrNG2h0HSV4njvf9MzfXSY4DjBUI8O/Lw7NIjtNNgX/L36Tfzwn0RAEljyw+
rB7+iJ7nGj0pDSXpicBjgp2e+DkAeqEneuO//1viYB0ovYNZUBooD4rU+Lde
lOTZScUBcMXpmVAcKe8XqinbKEUbXw17WJ+NeoaUoCWZ76hbUdDp0OjJuCkI
oNo4pieHjTSJ+qrEfX5c8Us9z6xK+9xASjIobPJ2UmKm472S59pH4qM1P5qQ
EmQ7pOR7cot4NxhEQB6eR2T/ESIPKTGQvgISUvpITDwlL+V4VY8XLo0fTYzk
9eEt11Zsk7Jdw+18lm5T5yR7gpKw+LVDIyGzIEImNb6GAiU3uHLlyrCLPUoF
4yrSSbxs2TKnH8cUajv9LrzwQnSv0w9VhqhBP2rk0A8vDtGGfogoLTKYMY4m
dPL8Hj39jH7x9htvOyRVAf3ASmASnX5+FF1dQj+/zlLHvyZkm14bvnv90Ijm
+2Juu+22+BooBuIhUkE/D0TD+YNgEE7dcCcaWja5GIomBLVtEdHOMgMM4316
CR8ySTTiRg4Phw67T7GIOf8QDdAwxSXklSScN9Q6iB+iwQSAyEmi+chOJZSb
nYDltzflQFqqxWD1K7emSU3BnskHRj5PSTup8HL53GxY8GtguB3ee0X4bdyH
vL6jn1zl99zwfBL+Pu4CY6X+c9hxeUosNEnaYTuowUI7kslU6fFsXw3797x9
hVosKM5knyt/E0MC0OHnOAgqqFHo0crDcnspCfcWGUZDUA+Xys1rJOfzd2Jc
NS0RrNWrr6pITdwfHaNkMZ3K6P7q6mrXdqSp2Dt0qQa4qsv8MjOIGT2A9dC7
fx6eSGqSkqqXVjEq54XfzSRUB9ZH77lN7AY6NQnmwKmR5iV40yMflzr5Hop5
6YtlBkCcUHdJanIfXAA9rabPYn7oAynr6mJSxieT9GH0fo6U6qwt0bbvfh0b
MeoOZJ07xsBuPqG3vjrftn/XlKRhYe7zyyp7uHx86UE6wNQvUQFe6J133ukk
5lADM6aLKCcnJ+mvAmVQ1cDlK8ITMT8cY44zxxqc0y/t/861uJVP6koSv5Dz
SXERatEED0gU/4ciI3OxfL42f2OjoTJyDpWRez4KC6UAq2K49mareXnMHCKz
IEfqS878Yq9o0T0BLRpFoTR91EhFzuSoo4Pgmmhg4+sawsyk+PxrbmvBpz0r
/ECGkq3jSx3l7zf8Tf7y5+vk+uuus0wvWUN1I/e7aD1K7KItcPezs7Od8D5i
FMSv+lR+GWUB0cnU60N/ES6TFEErAzFZunTp98OvrW6U3JB+Otdwvy4EkBKY
PqwA5+dzPCEzuC/AnKgQXyqHMMAO2OPZDHwE0ob8HABST/25/ef3eXkQW+bs
oTvOZ7dSx88f89HekZw7M2L2VObOiFyu9OcSuY/n8GulqnDJNXbbYVJakivp
aTNsLQELdTZvXMAqAl8cskTf5qU//gk1lKiurM8/rc0pVkO56Z//gm9X7I9v
TbO9xwQ2IIUXX3yxhHF2bgzY0oItHT9+fOrKcCuYAmwpj1FnxDOe6ET6fhjg
7BUrqOeQeldd5I3olnG0Nv8m0YdwYRwZJ+Z7jhgrQ9yGEXWu8T0CSWLRR8kk
hconjnsww/UQzMXbPfeJwNyZahnfVynFm7p+JQtSnNlTn1+bcvBVQf4OmTH1
A8tYtbBtLS1l4tgusnDuQKmqLA1o+paWT/3b/90gp5x4svI6Kn+d/O0TbXcg
d/z8wHjnTtCx4ZpPUFd1Fltx8o9YcX10qKq1MjQoEoj3rdrx/PB86tJexGKM
M49xBrrbmBQ7mIWIEbHgamNzEB+0HC4h6ClfDEEVC7cR19sHHZD6wINCs5L6
aB7BuLsDAxFBrgdN6QwsXTZ9r/jIPDpsaqpSjeiGHCnc0NHSv037U1+zNjcv
jbBoZ9H8wU02gZAETl83w+44JdyHWf7+9y4wfI4zEPm74X//7z9hIKg7qM9q
ahdI6tHgMgFWqHBeGZ4FTNejUYoBqieD4xCFAKTDGAkc996MHv2d8BE8wuYL
rxMXg+Zusla8V/iJJwsv8QtQleAkvZWRhDDXgNZ4czceGoeXsAHcZW5u8MiO
iFOMzkqiKVgZtKqDpgHBAaIxyCQzeANoOnvgm1K9MyMuUagTUbjh5a9yUsWz
ob465mRZab5MnfhOk3Q+6f15sz615VbOybVr1hqoDh4elsDpXH/dX/4TTpLH
92mizkmavRnJDJfz8/P/JzyL3VjuiLD3AkfERRLOHhU6qI491hqQU85GxMMt
ESKJIsf1o/UBfUpB2duafB8oo/o8qcDQBPQs+X7vLMZaEgHSBROQzi2CN5j0
UVwbhBxNMMyHWSti6YqZUjCxv6GZaWKrydvt8M6Ghlop3dq7WQ7naSnbHU1s
ct4VFu4KSeSmvJs7s5++hdqYdxD0Z5ddDsoj5h016eeeefY/4d2HGstCcHaP
Ou9wUrF1BOFz5sz5ZbiMx+NOy+LFiz3bShkUdvGUozUAZDVxDEYoqjCQY+m2
PMo3ES6nTexXeGzO+hXCG5Qp3AS3TlyO28m/ET4vN6NkCTFRusTrYKfwcfCF
CJNILelnTLlENvdpkik3PVXu0tDU7+Bkb/mpLc+UoozXo+klIWvEv4s398C/
d0NYWVkiMwxV0L1JpXr5khF2hxvCnu/2NI6dedrpel+EdjzlpJPlkot/DFtS
B+jENOegL3f8/e9/H65FRo9sH49RbjoHQV25E5OZmekcZJzb8Rp+8hTU6Cef
fBJDqOqr6wz1DAiEUXrWJd5zGlwNsc4ZTRSdp6t4k76hh0iXlBUsJgOA+0nW
zyFvjOBqHqvhpqKbKdSRPURvN8sYOGjSw0S+lLtnumGo3CXlu0dY9aZ0Wx8p
z/5Sz2DhNYFsOJy2EDCxYimURCUne3PYBnmk+Yjvqsa67JJL5byzz5HvnXe+
nH/Oufb3X/9yvSxauDC137Bhb5xrZXltJjOSQFWT1lx1UjXduXPnVeEyzg1q
k4y3OjLfDR9zjKqvb3zjG8Y8+paxhfqeXQ3Rc7B5yCKGnnwFKVK2LT/w8JQ4
1egpQCoDZC+gPekueMjfwE/JBiFuKFGfwOWhBraR6yhZnFbCFOJ0xFn1R5Si
aGoneXkgGHzWsxJK1JNlPu9ANbPUKW+rS9ZohL1R6uPKz+H6yGoDiEyb/K4r
VZk1vTdgkpSfCyK1leqCEQquWrlSMjdnQv0rD42HNBmj/c5Vrz03N9eFEm+T
kgWLb68Kz8KL8UENKmLmxbgIIrBAXeFi2PUTl1or80qtDYT6t1/LX77NEKrR
R+LPb5mhctAALCRGoPiAXcRdgYWwgmjRUybMT/G444ILIpYx9z0qZBxvLizJ
K8qwTA3gWCQDedeqzd1WuoJ+7iqkpkBKdwyQInzS9VEkSKGopnR9PCmSkmrW
7g2Sl7uVZYJtD40ZNHOQK0GZqX7zy8RuNIOG9anOD0IAGv0QKpQovoiP/2C1
E8m9qVOnxg0bgIi3jlwWHhpdA+sTkP9BZZ4SZ37hBTQBzIHLj5tJ6sqHvzPr
DP+FpArhg3dmgUcgXMDqJbPO8BC3FVc19lWOSNbn4tATNhAG6vf/HfQYeWem
1hSkPdkYi1vK5BnlzKsUV1PdDo3suOBk3sOUf79MrpChozRYaJz8q3CZbn1g
VsGN8EgaHFd4xdSlWSoznHK/xgqbsAM29F2eEmsPn+zD7AmoRLSMAiLqptzE
yScNTUoVXDzlO8p4bJjCY8Qo4U/45CAUHtVVEo/6/Eh5HZ5MTTfxDqk4/Xd4
m/gOgcxNSngVe6KxCV0PjtTeQ3v11VcbmSdPnhxfo6TvUe/VgVZsssItJ2+r
8duF/q7Kqm3oPHN+nKA7JqzxnqKYoElx5m8+IVEwkRNHFwsOYVEtuOGoCKw3
dVEvPrG7xItPEBXVws/5MB+16Elr4MlXXkkfTaXpcmd9wQKf2ZLITDyjyqX/
wdDU6wFOP5DN0LRfv37hWpSgY44mxTk1tk5WZlejLhjEolFNNCzraLPYJLQZ
75K3lDbOqSpTUTsoU8t2TlpjGry2rCq4xkeZwU2EFfZ5cXLQsmhpnB9VTi2o
eerbIsCBmmwO8bYdfW+mKNzecoRxl3GDsdE7d8YURioaQf8Sx1MhxX2ZU7hw
yV4o/LT6UZ8fGIWjSgEDT5DnyspKN4hQDSLrf8fAaG4lz4aSvTo8C12iEYQZ
SWpaqq/DJNqjzXJ7DfvxJ57Q8LhS8uetlLQ3B8n6HuNULcyV7WNWGpmPCScZ
J8OdQ/L6dKvBfyrJ0IlcDkEgvimBIN9zUtWKGJ1ZdYVfQ4XfS6gEjqAvvSqj
/q7TObH5z14e6QSb+NPwyeurc03pkmNrmQjsC9Ke0Zhp+f4VcdO6gHqLTmfq
KNCnffv2gc6tbLY/dKbZQl1DJzX2zxfNjVVJxv59L5xOhiAwWMNrhO3/+jsp
mjNCyhZPkNzRH0vh3PHMRYzE5fS4YsKB5t+E6I4XokjNYSYSQFeQRSPIQyeo
4xRnzKA64bkrYH4GKhMBYCrhnLs3YFHd/U9GH0ruy4IiY9BTQTq55mTJX+Pv
nUNwKw+AwmT6adZifqsePacw7UeQRKPjmMLUV0ADgKRQ0l0TLjPjF1NHOmvR
okUXBOKi1H0rTuCVVNfoQa2tkuL546TYakn1EXHbxPlcPqQDsvDrSD+RUsS6
4RfQ8MmRxK+juZO8h1s3fAmICnE5yqgJ/An8j9WrHexzRAwA8pf7lCFajoh7
mNSUrLPhuCVbPpCyHZ+pZp5PbvitA1PAnoZ3ZeuruX/2s58h/64eSE3gQ5NQ
uDbcimZJ2LWIokdK2uQR8qPzz44pStapsrLKovr8if1t4Fs8hqLRR0q1CDs5
QApSWGHkXQuIo+40NooIFhIj8b/8ZXRWNUC23aOQ1Idi4Z5xViEpqX0SGh6t
svbXty4k01hK2svjt1TjBE91PzAaNnUMoswp2ReEVi3T8YnLDMig3l9eXu5k
xL1N2DEfyw+5ylXKM9eukJ/9/OfRdOdWNnqwXE9e5dr5Ur5h+fHhGDtQwFUr
jgIxBzk4ziMmS4nSAi8h9Q07ppQ0GEKRCrNLvevcM6voBWgILan04sgljl9M
x6RIKD8XHhrNWONIbyHASzX4TjOqcBT4qdktWbLk2vA4LJND/pkJhWXy1CVv
onCaMr60QEmwW6688sp4TPs/9LBkzR4j1VvWpbwvkVEoNXm7bR9bXVmY3n16
k8iBo4I0Up9DbX7cN5J03CeCclejJEq8lxcYBsYKl4uEChKPpPvRxOg5FM3H
9CbVqIcOasUOkaTQjslpgALU53d4qbdsAs1XM+MkBSxFGQgLRB4jmQ0uWzXb
Z4zJnuwcufqaa2KSXnfFJRr+F9idPoaDKVP5Ez+TwunDpWjeWNuPVbJwErvR
Us3zjnxOwMf0TeJzTZpYLx+oE9C1W6QRoa8jxImQEXnoyywlTBRJKugLTA26
oiLgi578OO/YGM5Er6S0qPlacHD0dZ0IPBQFx/IlJy6tXeDxqPlrBPzrcBmz
xZMxPgsWLDg/qEqbuMDwjSWq2ypKJSdrl1zzi5/J/9OnduvcSc+Er1A9ynY/
5o7pbRMe3H1sqKmSwhnDlc7D7Ag31NW2Dsc3tsSkXIuqJX/5YtmsVmpRn1Ey
pOsKebtzsR1HytdEDiTqCX41NDdDhcECsgaJvRUdzUsYxs9RLCVR72QEpeoa
IZlA0mM9/9DIm9xm5Kh22rPwOlmp8Jvw29iRghkCvpaRkRHR9jAbhlW8cIKV
BIqnDpJNoz+VYQM+867yksWTfe5hdCSK8pijJHmjeknO8LftyGKtqndnppym
GOCC3GrJHDWCEXyS2buzpH3QQ2Z26S8fPz1L3uyYJz1DLYoEA0VirJFj5YkT
mPPhURh0JXLDK4Om/Jxvw96bSkhEgYdI0+RqIEehz9dAkuoCCN6amhonKw1z
mCXUhHpcnoxpqAHUWxlu4s+LoqVI04faEa4tzlftO8zQIXmjP5SCqYMle0g3
W1eaN7aPZA9+0447GJ3iRROlYtMam3zLq3D1Uknv+aa14+7s97q14659/12Z
1HmI9HpmkXTrUmPnD6A1Kpf4gJhLve44PnCUG8gYzi7nmogYtYsHgTcMfVX9
+HFNRn+q6ecdGmmppPm6HSctcRetHeCv0tPTfxOelbRe4Ac1NEtdGGiZrypz
x6yxUjjyPclTcc8Z9radQ1A4oANyvnjXKl3QlPZ/rpcsn2H3Fc383OAgRaoO
Mj/sLOkf9jAaQssMpenq996XMZ1GyQfd8qylmkQilp1SDykW6OYJSNaseP4f
9co5xqHlTNNNhWOR6EZzWjroN8Syc7+elm5+afNiwgu3KCFaBfEFrENjNST0
9dAVFRXo8rJUy+Ra9ziVvjeuJLfj+Iw0aps+s+C34S2xJNetHwaSwb0REug8
O+41atHKdm6Wx+9pKxef/h1JGzNAGrI22zbe6t1bDMbHhNu8MR+p+ughFZvX
2NQtZi0WTBlsBckcZVmJHvkCVS1ZfV+RTR+9ZSza+nEX2dH3Ddn4YXdZ3vND
GdN/p7wfVAIZL9QCxx71/Le/qQ/HAOFjrDLuxg9UgzskaBTyQgCK4U4Id5sr
53B5ztdzyK05dWJ8Vt9FRg8TjazANFoGdoFLYJEsoz+JC3hpANaCC3oT6XSQ
Hfql30V//uIXvzCnY98sbFyPw/0aMbtskTliVnrog/9tuIwBZlxLsLS+yaNi
w3Ir8lcsHCfDur4YOS/flR9fcqmsmzpGqpZMktKVsyXrk4iNGOXsAW8Y68Dp
wObSlbPsY1VnbbWRSDlDu9uE3F0qXRs/fNsGPezo21m29ukiG/u8K+uX5cmI
UZH2ebdnZGmHDWuQt99uMEvqrW4nnBANaIaHYTpoC9SWsoEMNQLqRqFxaWFT
H1E9/n3wMeygAt/uO6iYeUKMTKqS71nGrXT22WGwAOxG6P2wH3/iiSfc5YPJ
LFE5+WRasvkzuoZDpBxNtdwHN5n2RV0z7MpxblLZIwkdyty/C5eBdLltV4Z7
na0ic43kKVvwiXiVFOTJHX/4VfT+LpQLTm8j87s+LoWDOttcs6JZI9TWTJKC
aUMle+hb6jJ9bqNv8QF4gQBxXWsLHlWvbleBZCRExodvyc6POsrOyePVl6q3
YJ+9lN06l8k7HbfIZ52WykcdV8qrT+fIv5+o1xgm4ip7KX10OraeaIusy9th
5Ahjt939J4PibPUcWSjKuc6yUUah+HZ/uFZT0xip7gO8Gv1tWSX4CTBS74rH
4WGEuP7rX/86fiKKd4I63sQBSD8v5A0mcy8zDchY6f+1sO1ILQ3sijQTNuyL
/3jCzAYOC3h8lnSzIrnzn6FEOCG03ufm5jpAWWgqm9RfanJ3NW5mrK6wmOP+
trel/CCc1+bbMvu1B6R4RE81mG+ZyGI49wx43aakMQ8Z4DXUrdqRYQcDX5rZ
5blfvGcYSma3pH/UU3ZN+VJq1BgVM+teZW7e+B3y7hML5bX7V0rPx+dLv2em
S4/HFshLj+yQtnfWx3EKoCVEG4eEv2GOj4kmrqEOAt4zhM/xQfD4KFw/Phz9
+rpyqcybIaXb+1rbB9ng2opt94T/JuYbqAH/nbffLn/6/R/k/vvuY1jbvo5H
tJaSgAXWKqX9HZDiZdAF4hqvpYwwJlyiWh5GxsTL6JIpfec4pvqCCy7wfeLO
cbaokRrCzd+xY8fvwtNRBL4dSw20+UY+toohxwVTBtkCCPeLMc75o96X3MFd
5b7rfuUq6uwTvynTXu4gRYM66617PnmlhYH0zo/w9sp6wqZ8PUK0L7DPER3Q
UFtthr5iS7oU7CqSAlWvJK5IB+bvKZf16jiMenmEvPXoMun80CobLdPnmVnS
5cHl8uKThfLb30Usp3hIxcW3jBP6g7nAf3Kjjh4JYNGvU+lRHM+CpTIp2fph
AvoSMqnpHTXyXnt3uA3WP/rII4zIkFNPbmMjaIC4AJQYPmzYPmrq5rfVxMMp
5s2b5/WosHsSNyrwuLXlW0BWe25PFUHKzwapQIAtaAK+lPdxrg/7zc+onQnt
gI2leeBlvw/PwBUjc44rxi5rXDFvNa+rKLHIjCHmLcL9RBN54z+W3CFdJW94
d3n4uqvi5MTp3z5BJr10rx2DCGd7qmr419TOv6KCPyoS+mm2a8AiQHyA4nlj
JH/OBNm9bK0U5NdLLZH01m3mnq3o2UsGvTBJujy8Ut58ZLl8pFHfh0/Okdce
z5Tnnm9crwUWnz2vLbDoSjmiFLiP5idBgUtHDQ9uq5ZPes+JlKRnuStyJu1l
a9OzUrzpLeu1bRfuG6cqHghhBGdqhBQCVduzZ8++oDEB6oJxIHOZWFdNQhy2
NQ7bb20VepR4gDqRvItX0FMLwb1g8zVfd9xxR3wEkguIvhU+M4AAYKYBEPD7
cHn37t2xH6cH8pxgrXy+ccWmaIA34SYqATE2Da/mO0+1+5M3/NqyKPy2Nt88
TkY9207y+neKtMB349HnDMnnC8OAr0dkxVKSsjXzo5zgjo2yZ9JI2aIfuKi4
Xh2P9RpRvWmDvRa83Vf6KP9fV03w9mOLpc9TM+W9F5Syr0US7wtpqRKiCdqG
PeUksnxAkjev4QmobYnH15U1pqvjWfdSp8ew9953QpVnxofgySf+bUg22O/T
qE5TdTBtajQxfh/ItgAIOElPLw77li1b/A2p82ekVD8snmfD1A/a1dw3V47F
K3vw10BUkdXlS72D+BAkFx/5IUjCE1atWvWHcJmMOe4f1R81K9EhOAWEvJru
XlKRsdIce+o0cAypxn/LUe88X32/5//+W2mhVsrC8ut/IwUaO9tOi886xWsP
8ORzh7/D8map3LbeUPjE2/He79Ns2jju346FK6RoZ65kfdZZ3cJu5vBP6zJY
eqoX8PqDq+W9x+dJ3zczLHYDksVeKtJoIBuo++DccwjICpOP93CaLCd9BKHC
vre0hF72Buz9baQ63M8L3mKDBc6pm8K1e+5u/5WzgamYMnnyAZwNMKd+NjIz
M/1soKehsLrvofO2tXl9vq6aaqc6lDHGAR8hIyMjCHR0LblsySH2SSjFHwNN
fCY496u+crNQk7tbnfyR+HOqctWN14eg5vf072xinqOMzh/4urz4j9/JjVf+
RHb0U9Ef2Nkide4rXvClBgbdJXfsR6YGbA9R1hZLUhXNHY0/2DIchqqcLNk2
boyNuMqZOkp29H7ZRjOmffCOjHl1lHR7eIm88fBq+aR3aTwLHojLFVdE2oDt
HwCM8As8be1jI7EMVLpwoILb17xYFdKCPg3E1l/t+AxcQKppe8GroGID8w6z
nuvyXcNCo3AfK8g21FX+Kzymp3onuArJqWjMG7zoBz+EVfsxHAg41W8ixk2b
NjmfCRLgKftrHU5JagDPn+vq3e1tffUJCfZzm4as4Ug0zq8BCZKfn/+H8Ebw
Gbn9qz5ja6ktKZDckR+oh9DPXPusj19KRVbgG5L9WXQ0ssIR8R0IdmSGvx39
W/WFRftqXLIHvWnjclllxbPoMXQlUa+eSfaEoZKf1yAF2eWSP2OEbOv3llmK
Ve/1ksGd5lrOvWcAjpFDI2ODZ8CGx1TY9EjLmC/lJOGDksB3BBfBpAiKenoY
ki6jp4XVariSqC5J8wYvmz0UIUieD4MLxuhNDd4XZkAe/stq88/F6zs5Vg31
VT6rg1kyjBDVYxLGw7ayI8IwvU6vvEoUsO9TgjvoYYC6iM56HwbRu3fveMcu
+T6yFfSk+n2A3bnvuuuuS339sYk0BPfRCKbP+VZMp4YY4jJlypQ/hjdHdtHn
tzBzHl/TT07J0immIOC6/T3gjZS3+mR/Fg3z5LvoNB2Je6FW5w3LFeE7aHBq
RTN+tmrnJk5M8PRPt5VJRbNHRkFeAMXXFORIbtpGyd64Uzak1chgdUvf7hFx
Hk3iO9vIKKBFvAiGSeHEYFYwJ+QA0STe88nRoGHQj0wSRhDblcOlqnCxFGW8
0TgbacPLGlyONAfTCQ56FBA+i9iSQLqqgqhE+c/wrPT16+WWm26W//reBfLd
c8+Tyy/9qXTr2s0Ec99xCC8POjQMbHSMa+JhJLNnz/aDQtcKjWMPPPBAnE+e
O3eu+PgGPUR7y0X4WfH1Uizv1uPpWiYJ0amtrXXbg0fK/Ho8Uv0lfkxKV81V
Fr9jjkP2wC44FUoBjsR/SYHanD73/UM+fuIuqdu4TBqqw8jigj3mqGQP7hI5
MnizdCOXFlq6EbeTCp8Fg1T0q6NVR8UBWgOCFVwawSS5BFjtcyjAUlLAIwhl
ljRHA0MDYI36KMeIe0lHUsCL3c5WMXIopIbjSTC1JVJTmkasyU5FJ3518aoA
IW6KAASLwh3/8h/XD4biTtPfVlRU9Mv98r+rOkchZ+/8pxjF1FqQrcopb+yG
U9xJnJGXl+d3g8r3lJYK/r6OQLN1VX4EmmGI/hQu448yEQN/ND093RuZGYNQ
smSy5Kn7kE3+MNiQsJApbvBUpUFs8ulDN6nSOLx1K3WXej1ws5RPGxTlpyf1
t9hmzycdzdxglmw9w5efSHnaomBqTm2SIkSYHaFJSx24IziM20F5B/NBpglA
qIM9SFFShmQ6NRmpVwO6FjeEnwWuCNKBJvCknXFgl/rq3qkD1mhvKNCygAL1
odRfn5UmH0iSCX4RGRAOMvKdSJRrb731VuTRHmUZR980TK6Qzm8eTN3Gs9X7
dCq+sqPKPwYz1tA6AwYMSP053MrTKYlyGtXVPCPwmpoxaxARWVzE7MFdLaeE
6KulaIFcR1bieHMtcTv7PfgvOeaIw6OeHj3F79x7o+Wmi6YP1Wf10Z/trM9b
BZMthVmydFpQZ99oXq4xiwHzmeBJe5WPk4fZ+JDUREFC+TaByy4jC0F75+EW
lbqFcDQfB4Z1ga4Dmh0ud8ZryjbtHUKdPXF/jPYELbMOQtIg1TL8ifX3GpAH
LtTzQzdwfB9amtPBAoC98dfxAb6CivGtvlTUYVdh6OGfwnvDaRymShCnkcHJ
pKp8tyPmGybXV5TaIbXtajAaoSbAVOcwMv+dot15kRugmv8ou144+A3p/8gt
csJxUZrssFYtpOudf5WKeWMkb+T76pD2cqrU5GVJ0YzPw3eRgDdDUTb5ntgA
KD0CjrDCQ59oAnaDYBPE93XXRQKO6sfHRPXDd/4m/0iNjlFCTk1PN6uAxO42
UDjb7B6NTGyREHD6l+uq9qT6fj3fvTQIwhDvDaedkbsQXfnoE4yRalKKVBi5
Bf2aMPF743Jyy5RzGQ/BgWKLFy/+c3gnSQdvxIgR5uCd6qK8doGUrbbCmb0q
t6Xb5G9quNmDEeV+Lx8WRNlc/5E9ZehTbeWbx0Z9sa1atpDXb79e8vurnh79
oe0mLlMRptxEKals1RzbiupsTTpe6GxvVwBMC+ARK+7lddPb+u/nnqmWH/5X
jYlymza2CN5CBNfbiDy6m6NApZBNVMBGkkmEBNLp20HSojYgjRs3vBQ3oJBU
qCndGI/cYRJE1u502bN7I1Mvb/96Tp+5D14ll0KdGJ7sCDSieLXPrnGJI93B
mjNnTsSm49CGlunxFzlbIrL8Lz+1yI5MPkWcLNPCb0RTYT59Fbe8kyp+/Cxr
CR76pnzx1J3yneMjmSQx1PHW66VgaDfJUUVNMZASL7uS+DeWt66kICLkKU0C
cOTR4YEAgGkTgAG4Y30+qpceHXdKxwc2yL037VQVUGvMu+Qn9XLH7Q0mk77N
xRkHw8kC6vO/xhX7tpNb4/3a8i3qe62U2ood1njuzcY1NVVRv92kd1UZRWO1
aYXdmhm1Sd16aAxMrmxyBvoMer40MLwuXObJiC+Os7pHpwQ5K09bbBkWf1G1
hUnBPWoBRih1kuzBguJAR3FVmOzzarTRsF8UhRcN7iyjn71bTv5mZO5bqB1/
/o6/SY7eU7pihqWCWR7NC0tdGNbeORcToXJ0T1lUfKPADgqOuKnbS1nS49GF
8sZDK+X5Dhnyl2tzTau2btUgf/xDrYkf2RscaiwvWhUxBBGHGCdSeEnFrRz9
ZlB5DQ11Fm7hJRlqe+cgnGtHy5PjDnPr7UXsmp42UyaOfZNGymSD7KTxb6l8
ph8qb30Jk7q58bgfh9iNHTs2jJiM/Gx8IdYgZ2dntwlvtF7NYp5BEm1dt6Fu
C8B+seai70stbCbNsZFAmmB2MouJm2yZN74n/aoWkeELFbOGy/yZ0+W0U9rE
BZweD9wqhUO7Svn6xbEjQZkON6m+sjww9jvNMVxxKQ3dSpQzeGC9vPZIunR9
eJl0f3SpvPLAWnm6/Ra56PulJp4nfqdO/vWvBmMu7tMrr/CbVDj1T0dgiDTq
VcTfKzX6u333MUlX+pwLbbbhM55/Wf+MVXFIshpwM6y8OZLZLJKRPtem7SyY
O0DWrpokxUV7pLqqXGZO7dWsjb2bLFkQbVK+5cD47WlWR1kANYffYfuSi/OC
BQuSCMDrwuMI3Ji3joeEh4yH1CYIEnuf88b1ldwR6s2ovQTdC18pziGoCC3C
bDZVbSfeVEOduhMrZlk8w8/Cw6w+z4cKvMjCSWPk1G8cJz/+/vdk9bCPpPDL
fvEcHBCGGhrVlRTGnnEzFsSgXha9LJhdJu8+sUQ6PbBGuj2yTLo+slxeui9d
7r91p3zzhJrQ50L2TvWx2kOA246fQiMTVKPVVXhTzYsygHA8SUnvRWijTSV7
h7CrtRXbYz4zlmD+nM+syR0+Irv8e4byODNjIQNDlOCNcj1nZl9Gwuyfz62s
1AJ+DpyGejse6fjeJTxpveysxh+6Tw94QCT+JTwRwActHrhJQOZwk5zVJCVA
xZatnmtltvqaaEAgxrJk2XTTAERD3AObkb1SEImfv2v5r7K182X3R89FS6iQ
gN2bZOEn3WX1QP3/iZ8YQDeutkRFfux1Q43vAzolWQ+zlwVFanwzN5TJiNcm
yJsPL5fXHlwTF+ZfuG+T/N/vsqVli4Z4jKmrbRrzXG1jgIHKUYxXb6x5hiyA
GB1LWL5nbJig1TQGqsqPYI4Xh/vS1k6LphmEnRbO1OmT31dG94gZjfJeMG+g
ASgOgNF4UnRIEBnffvvtzuhmi5lcjSdBjteHW8nhot5xsNTFjhjcxhhM1cNf
QCFIWBYvGG+YOeQVRwuGOuQU2bXKiTIYnCPOV+4X76ptz7YiavmiCVI8eYAy
/nkOQyNKR3VA8eyR3BPSvV/V3bxKSsln1MuSgVPks6cnKldXG2cR5lfuXyvP
tN8sl1xYZoLMwjx09223NRik+uVXCHmZpdLSuIxh3727UZA9pKa66rwt2zVs
r7ytzIs25v3IT6e+fxQ1I7acj9Mn95RZ03rBz1RydlPGhuhcOAMZTzBm1Gj5
cvx4OLXfITGRbKOcKc2rfDvLiZiZcRD2OJ0ULqPtqbCHHTC+PpGRBfkrtkvu
okz2IJ4WLqelpZmjxpe+s5Nd6WNcx/fD9TVpzxn+Tsrm/akWQ5EjzbjIeGdZ
/V6Kiu5Dutk8y9wxvVOWAEkdbfdabVW1QrYGQ4ZjVuNQtnK2VKctlDUD3pHs
WaNQ3V9p1me/Jcss7WDov7evz5WZPUfLB4/PVI2+Wt54cIV0eWiZdHx4izz2
SI11L3EQfnxRjdx2c4XcdkulXq+1xJeLOXEyI2xUlSS9s0SB1evTFbnTYrRF
MqdVrbo+eRSqqytMTzfa6KNszsWMKR/IlswlMntGn1jfM4KGfzNRr6a64ozw
CBj5jPqRF5z/XSUc04Ra2nS9ofStSWMD+wGaeQcLJtdG+eHAmCcAltGHOFx2
T1tvuxvm39vf1qgufHCQbb5nO6KvYAeA696fqpCT3ZSsmRdlPM0/7xglvQ6P
imiDu1oRPX9cH/P8sPA4+VGpJPII8fqAXWA+OFCYjPryUqvlEpkvHPqxnHda
G7n19jusbnBE0BZlRdWyZ8MuyduQqZqrKHID6NdeVyxT+q+Vd57fIJ3/vUXd
+N3yVrdaefnFSrnhDwkX/ncVcus/y6TtLcUaXdeQEIm1BWSnVTYZQXvgFyIx
x+QwDqxo05vm2zWpsK1/ymAaDfWVbg8g/dJFw2XSOJ/tdqTZA9ZJ1NZW2byN
9eum6T2fy8plY2TL5iUMT0mdEZ/TBiuxMWPxrNPP8OWM4LvOPfscuHmgB8X9
fz8oyZ1VzlZG2+D/0yur79ynFbAsbP69n/EVlny0tCUfrNvcNmp5OCyR0+gr
O/EoqPy7TSpZOjWaJBrvpz8uTD3sZPgLehdwGDk6GBX0EC08RHJV2zdau1RD
bQ2zoTy5hDt92x3R8Dq+aI9UHycyLadaISVv/KeyfcI42TppquwaPUCD+0lS
WlQlORr3bVTB+XJ8g2VDaTij3vbq49ttcdxFF0ShQZuTa+Wmv5fLLTeWyn3t
Sgzf0+vDSKuQpqEqm53daF4SAV/AvBxuEyhKMns2DvpQ/5ABIHXVuWFtoopP
1gbTH0TujTFed9MbmzMWphp94caFgWfGP5slP73kkjDOKirgA/S4j6U2eoc3
tx7k+fANWe+++258PprhNv18MMliXvtPE5t5Wtp5Wfr057YZy88HnibBBJ4m
54RlTZ6Gr8nZEQWLej4OS0yardxsYK9EAFgTzwc7MhwEwClXXnllfBAwhKpe
I6acbpAhlFVN9jaDc9JtmJ9TKXkzRknRfPVVShqstM7A3aFhUe+bnWvk9YfX
yYsdNsh9N2+X44+pi1Lql1TJbTeVy+3/KpUnHq+3tI/n4UjD0xqTROonUX0q
HccFSgDkqS3frHZltW3TYEHrpeG87Ni2SmapemBm0pQJPcym4E4wQNC31KxZ
vToeIJhc9Ans9z/guRfa2brVJlyjtwmdQML1h7ECrJVlz40whdDa2X7/AKnY
UxyEL/r0zAHC6cSCzJw503mNimfKYjAaxuvqXZvik31c4KvhDsKgFb5AiBUW
Fka0PcPQORXR8bCXpbFpnyuosSiiQk8r3wO2pBhOjrXrG5Xy6gNp+rVOI4UM
+dOvciLY7hENcv2fyuXWf5XLPe3rbUYhioGAEDeCcaFY2jhSaBoTOma9urpc
8nI0PM7ZQnzvM3VIg6udD9CJRuzVXXe2/U/YxagT6MI+rjbhHYDATcxY+oGL
TV29rOg4BjufapVQ4dj/6qKK1Onhx/FT3TNUL9FLQCXLp8ccax3+JBzAkIPC
DivFgx6M+rBrC7IN60DBm/Md6eWjTIn8NvSeOEYMuLm99Dk4BHXlJZHAn9I4
xVe/smdPlip1TCuqooonI+yBr/X6oE5eeWijvHrfWpXYdHlaI4Tzzy6PgDWn
18ot/6y0NhuSr76qzQsoJF/1mO6tB0OZ/WggAADrW2+5Jcw+jjiIADJ/9fPh
nx+qEU4u6nIOMqcXPCTA2FWrVjnOrb6mztCIkZKIrqnxlbltP2mieFmLns4k
rLr62IvwJS3IYlZWliOwidyZego/I5t8QpRtVReuWC0ljWu4aNYFpS5aXXkU
g0d9nkPVrRtkgSIBJNnX2sKciMlHWkvIH37VqJKv+eX/yK710cJ0GFxblBcn
Zi15o9zdOmmylG+z0fPGccqcoB1GaqTQ/dVsefHeNHm5Q6ST775xpxx1RL1x
+Mor65skZtHfjnag3EViNm75bCq3j9m1I4wv1/7qasPPA4YD2QR7GepZW1t7
SNyNduMlln65RqUIRnjes2fP1FlB1eWv2mFbiVa+OlbWdZ8su2esZ3/OYeH9
Md6MBVLz2n0afd39qe3CY6NXZXbJmeEd4YCRwsHAMjwbByx6MyfbmFSqW9E4
9zA0X//mewK1ksVTLCtv/0+jRL9oFG7uqA+lWo1zvkb0ZPO9YRdzVp6+1LIE
+mwfzlaVtkB2ju0r//uX61I+t+Ly80+XLQumSblqEfUDWwW+l2TlyKZhg6Uw
u9yk3EWPSQCMNxw0sEG6vKh8Vz0Nz1+8P0Ou/UVhDKVkKwhYhpCzjacr4Jgx
8CbUw7xbpFlm57FAs1xVJL3e/0AeVeXw0gsvyJRJkw92hqvzGzWfWB7mAp2c
YZWfn+9oAnaHEnrBT8Kv+e0/k7nKU5bKq7AfFk5GXVWNZM1ItzXnzFvbOWkt
TtXZ4U2BnnafioQtPtU3gxDWFuaaP53d/7WI3TSk0teetdUydnuSY+MDjkF9
7njQXvGCCcby6Dv+vMD8NPQBM3LKysrtgyHg3/r2t2VWz5elbldGNPJh2TTL
I3DssAJkB3NWrTWD7JPyKHShxknB0Z+Nge7cScO2Z0vl5efL5flna+WMM0V8
pAYqHEFnUgkZW1J5qHKqL0xEU6l2IU/mecYcGjfBAQEuYhSyRtmnJG7FZDH5
zSfjV+wpksWPDzV/yK0r7CRw4o4LwyPxh4ikgz/kU6ip7IEYrNy2wawm0kBB
OYho63jG+EsmcdGzot9cmbnW+oobWfR9KVs111wsf3FEHnjgAZk8dZrUpi+2
/yOcIrwil0c3He3jhGF19U2ExF4+OxHfFtgJ/u6rnSKIKlh39C6wA6Lsa66J
2ETTAyNI0cUU1tDFtO4zwY/gKG7halqjHn1orGq2r8zX1DiYj7qkysVp4Qm5
i30x8oCYWyhT33d5UfhxtqfgB/Hja9eu9UiWKDXqIXklFbNGlSZkT7KmImOF
4UEbWdPSvmcDTON9h0nFxhWWAIlf+FK1NdGPfLt5NTgaRFEQDfZlHg2gcaIQ
2ooBmzOLxsf/0V4M4BwtGWYzt4Ad+ruRNfA/gL1iJdky/m0UPw6SGe5VJLeb
OScoUNBMRGSWmZnpnMiatSH2X5pwImzo/VH4cXCdJK6pR6v/cmL4cSsmG067
KSesS6yutjFqxqucMpA8QmNFZ92CWHD8WvHCibGA+Tze5ngcXqSFmCWBczJ9
elRGgD7MScAQ4YT4PN4LL4wEAigmWBxq/+B3MFQEFTgnys7kqI9EXnLUgbHA
k4DOguRCNJ967Ti3/v37p5z+rOOd34GFoP0b6a+Sgb1ppH/kV4CgwciAqGEO
Q7yDRN8ycOasPi8GY3KUtdLTZGOoxmlD9Igvl5r8PabcClXTFM0fx2GOx+uX
FoVa8sbAs8Mte5MPDKs82oPGqAjGaaxZsybw69tNLLr3Q6OsmFZFvtdnCyIa
KCNEgwUf6pJZaUgPatx9rzIeDRxrFUMyiC6UB8nx1glBHLk/1kQpfHxA3ntJ
SYk7/cldax4pA1SjLheAatHlI6W+tl7Se81UIemnjOpvm1ttva4KyapXx6lf
WBXqjJEnAJgNJuFiJrMrNmxImaHSoapXDQlMUkkhf2uTWZgoEvYfAHIjg1+6
eh6110gQjrVJF/iPxfPGSZn+F41X9OHjEPDi17voMw1CP1HMqORYwqQOozqP
EsKqYClolAetihD5/jwECaa54e/cWTkCyPdIw8IxXhbjlByA7H20TCpzuAPV
eVv5pt9d4lSpr3WwRdxCd+BFOGcnADY+9K233hqzkykv8IEk68KFC08Lh1rZ
JZsHLpTFjw6VhQ8MlEWPDDH2Vu4pDm8q6rwGHIWPMHXq1EjXHaEWodbEqGjm
F4a1wGLQomQ9bd7iHJYzqStXtmp23LRLgF65db2Ur19iABkmcfm0B96ojwT1
CQFqQSPGtfkKZoaEO6gnXAFq5Ew6glhoNowPU3ccfcouSQ/LYCyaj6oMHhuS
SbpNpTd2BTxVFtqcPAlUX1Nkw3oZHw9MrWzHAHrdLg7/XViwS1atGC/z56h0
zBkgaWunSkV54V2HLJ3MPoASbKVzPcn8BHRn165d45i6Kr9MSjJz7W89db5P
G1XMk3EaNHr3zKmfT8Yiqdud9LqBw9TXVKUcR4JCd3bQTDt//vyUOwNJjec7
quCNr+Hw5Q0IEd1lwASZFZMKCxv+938jnjA7Rv+vBQzRd4cDTYYMgGms8Zpm
s48N57C+tkjZ8G6ThvRCa0h/ka6Ai8JtudmbZdqknrY6m3rH5PER6GHurE/U
jBYe4Fzxpnat6Zq7yspKlzbAg8wwYPiaxl3/CJepnlL2opV4586dJ7vUA+il
bhVXIlrG3V91ZUVBY7S2ZAm/zNqI27TBmwx8OLN5S55xF57gEaDQmPCB2wsP
OPt4Br5lgb8dgs/sSuarulcA/J5nkI5OLspI/K64KbhizzirOH2lM3wzneHl
cbKWWfxetk6WqNetnhKkPCIX2OtB6soMU7W6fdu2Xx8Yi5p6f9H59314Gu64
BKHRsA6jR48OK9SjBY5MGUFRguNnfIw72YSNlJabMullqxrWV1UGz7+1tXu0
UlsOk+jlmDJlSmDSV5UXhCSnRG6BtYPEIwgIA2/J9wKXpnPG4xgYRMMV7gMM
InOIb4BrgeVShjSucihtFJXGbt1a1VoffG3X9g/jn80DG7KXrUH9LOnvNMGJ
ZsjDd889L64YX3zhRdL34wiB7xs1DpJj6D9WHYSNeY4RQNYwX3CnurramUZv
HhaPy0AIQeW7Pw7CzVzBj1+ImUYKCVA0SMzoN37XJjyAT7K8wbe+5UP/jUnJ
Oe5JDcdEKyQL4lNoAcoD47A6LNhOhf0lTISFcfQ7+F4pcgUA+fC1SS65r0iA
myjOeGNtQ32VrZbZW5d1bVkj34oKd+99Y1Dgm+Ou+GgdX3ypsYYbpY+p4Z59
xpkyberUQ2Udfnlib56zjjobAT8OZVpa2o3hMp4FE/3wLFRO/FgxLDF/XF8Q
HcE3jLiGqaorLQw+ZGvrrvXlXuhD9q1Gx/+MJvN0XR+S2cE7c7uEfsM/QCcy
+th3VzJzGo7hJ+BHIGZ0spDO42d9b7frQxc19TfjVmipt+HzBU1aoZ8Lm9YK
Y45VVZXtBVrZVVYsjQItP8gUnn76k6+WVO++K3ITrz44dnkV5be//a1Rj32G
njpinRquBT2w/wyMIo+ID8H4g5UrV0Y/fmSUFmJEzYZllmxguqpFU/oFNKe+
oiyGfAABo1+fqE8DAS+Z7U0luu9ABg2ViERRKCFiInlg4InWkR/Rtm00uZLU
j2/gYxojkkW45CC9ZBUlIVk1pRukwFqTn021kOS49acYdJJy72HThnlmonx1
zJQJ3Q1Kw261/LztfnLXrV1nEtS8CvqH3/7uP2GTLwKHJV4X8/XsRNaqh51T
KElcDJ6u8hBZpcNjQLT1CAFl/+RVs1xlaxfG8XgYvh2fYNizN+VHMONuBT4a
vZ+ID7BVXAtfRMCgfNwKWISY8Xl9hxfix4I8AmPP6nkZRMXI24Cri1ZEGycN
qfCCTcavyJlonQYXhXuImahGs3ES1sASnLrsrIyUe1jAEmn/VWXXpNzZliTI
ofMFlxq+qFjEfEED+p7yWbNm/TM8C5WL046VYrQ+roUj6ChgIDZsC97zaWPk
RM1D+VS5fUPq7H2oNTwIRAVDRPKHrh2MDTxhiKa3Z2OU+Lx4ELjjzg/4t2xZ
hDXyqmczcYmbb+vKDCWg4Q4bs34SLldWFKsUbJPioiypq632shJdUO2U+3sr
UY4cMeJgbYxTHQ0Sxj3FsQ9Ycrw58ALKAS+PUZ6sr641W39GeD7+AvsjwASx
TwJ/wYGXpIOsZzbh5GV9/FI8XyF6xln2DCbK8Er0qtmL1IL7BkSl2HmcOdKd
5OFU5Ro72HDw9783DmHB8SPNgBYDxYOVwTfw2aKJKuFtQStt1WMNwAJL4EVC
1M/LHV9Gxx4ifZNr45y+WGq0EMWV7du3+7R/SkE7vlwja7pOlBUvjZa0HlMl
d+kW/ykcOQbJE89PnjzZqdyYr361kcqqlMiuUbOPROl0qzvTiEe9g3VMrnyS
yoiWCmZC4j6jjCigk5RBAIhlmMILtX/wg+jwUwbApju1KR3gE8AxjXHUCETT
CRIV99RtgXKFepF45EWVnre6dpM5s2enDjIo8WZGxhwzsu7yyy/Hl3UIJpoB
2zt06NDUTwOT66rrZP0HM6wSN7/9p1GF7u5PDc+0a8o6pzUzTzHRbPFbsWKF
40erGAcbZkO0SpRtqI5zok8PnGStB+bZWgk1fOnWrSvKhYGK+gdR3hFxGZRT
TTxJCELcDr010G1BCjN1nPX84zphljHdXpVhzBgpFl+B0OxQDz00SlITYc0a
205yc3OdHKw5Aq9An66eo0vDE7IXbLLy5oIOSWBYf1n82FCpzC2Nz/si/Yxu
RvW8O86yoboqahBSnzRJTXqlxRQ0f55jy0FIzFlXmLorwBdR3Zwo1xN4JpAD
T4ctJuTeMZ+obE7upZdGJ/eUUyIzSjBIfMGpJQDEe4Ub69bVqSKoseeDxvBs
DKMLD42kALypGDOHVc9FnF/S3wA5IauS10lKacRImiiZQNLcJVuCHEtsAVEt
WECkmUl9nsNh2wGzuPHyLesbtt+SW2yoq40wCWdb/sTb8//f/8PuvmRk5CO7
QmBhBwcUiwhpSbfjmaBik63oVKQgKaNtsIZ2UjvWymd9Nsr8SeNkxYzBkrly
lFSVbIxrt7QjHyBNPVHkNPVNaAi9Es9vBXSIwL/zzjspJ2j6hzO/Ug1MEjRp
yNgWiCFjeyADao4N4owhYxQhPh9JWRr6VbWeEwhJPw4C41m9xx9/Rt28Bsuv
4VZATLxnzhdnk7UHuAoQEFeOOkVyfpSvlOj4Uo089+9t0un5VTJu0OeyYEIf
WTWth2xf9oZU5i83oGM4m6nB+yPkVzoO3EBdc8019q5Zre63MjrjpptusvWY
aqw8ob5jwmoDBSfxSJQsQJZX7C4KaJdWhg5yS6WPdUuV2IwV1kofZVOAfdIc
X/ff/5j+eH1ci+OgaPTRAn9M2U8w4gthCGJ8vBIGCS2JQXrysRx59omN8twT
GdKr2zyZOWqALJ3cW9Jmd5fc9T2krKTMz98BUK1ZVcCp5jNV+/btm/ItmrhL
1KMnTpwY1yCqC8pk+YujqOiArbZCHMcPMmYOWQRNzg6/CaPBHCNszvLlyyOv
4Fhr5vB5a3y1bXuf8qTGYjtOl8MfOVmUtVQZ6G9SS5L6hi3wJbajIsZq5rvb
NUiHu/OVPBnyzGObpOPTafJFv7Eyf3w/WTntA9m8qJtUFGXGW9kZEzJo/zTi
XSf61JxGJCJ8sqAfDXT5n/StEPuqFEdkOlzKdxbIunemyKKHB8vChwbJ0ieH
y7bRK3CJwtCmVjatGiuC+t+2bVtEnyNNN/iWp3vuuV9ZWxMXolBna9dCD1Vg
enzwHtH2GFPU2CWXSNx+f/vtDXLXHSXy6AM7jD5PK326v7ZEpn4+WJZM+kjW
zuophTlbpaIyVl/7JU1T7eXVOt8dpsFmTBdGJVBB/9vf/kboeGm4jMsN6rZs
Wx7r1nxpC9qfAUlJ7R/R40wz4YBQgDQmvWnoQW2HcYScFzxq9++gB1oHQAH0
YKJdu7tK5e62uUqHTP3aLM//e4MM7DVF5o3tJyum95XdO4rNO0+elYEHRhA3
kU4QX/WlByPEZi0tHYUu//TTT0MLdGv7SGQ+kjo6Ck5OaxJbIxoYcOiOWBBb
EASQKMQhwHoxtdGV7o03VmvwWigPdtglzzy+SZ58NFPe6LhSvlR1s3L+onhG
O2Tko+rfh/RJv7KCy7mPjN9www1WAS8tLb01oUfJgKNHVan8LHxUX8SMffGP
TfjPR8VIUzclu0PdG0XpXjsTbO+6q1ra6Ud94uGt8pRy9hnlbL/em2TZ0hoj
F5UJnpvg6k/ChyO7xsAIhg5k79mksWlN6oFDIwO3M4sWza9hjZMhWVZVS3Vb
uEy+gaegGNXWRmQ41cxqjx59VWT+oQqxKD7c+CooQiAYmFdIQGjoipBE193t
6uWB+6rk2WcqlLo1FiayOpnABcecyN3XNOOnxDn/hloD9/PduUF3QRMawshm
RQ3A3a0gU1KcHc9zP0j6+MYsFk5v3brVZQKHD5lgvOrte9eKkTgcpRHFVP3A
h0k0UOmPatHz7YN5xhZNaHAhPXFqZLwajyL0qWJkPDhGuNHURfhRKohAiqLC
LrvsWib3S6cc1VhfU2g9tQylZAcxA0lqSjf4BykpzrH5FdSsWsY1q65Gtpqa
ytR9h0a2Zluxzk5Q0+uH+m+nHEOLOG10QKjlikD6bexurLjb26uv/o2sX59j
RwO9ydEiyUP2Ab1JbtvdYJJCvmONCgakI8JwaBwSpt5XWF7VMrm8Kny+I4x0
FMK/WoF9gQyeOxsb0+fEncjJMQLZWdHSvw4HR0JPjTM+gE89bdq0eDJ3srh3
e3gQpKY/AVXM36jiy4N+wg3461//L6bgL35xlR7TLNNRWB3AuyAFcOAQzquv
jqinCsE8Fg4f1pnDB5VBFJCR4PDh7SCcZCqCfvJxQtbDvY+CqX/slcvG2mFL
Um7iuC6yfeuK/4Ry+Mt8WnZanROOGIFvosjmJw/oKePR0esTJkz476DQiotL
1Qr8M6bbZZddITNn7rB5Tpw6nF+8F2hGoOW7U3F+cXw5eV6RJghjDCA/y6kj
kAPTBu0AzToGeN9FzC3xJ16zauJejltXmyL0HxDNl1YxSNaJ5uUtRkHp4+4I
l4FZuxVQZzMi2jeUaOUaNN0aE+2iiy5TTb7VtBU2HyvgEQPwCLcCDNSCYDjK
LRBWFT1yvQCVeZOk7ylxUZoKALRWMc0q9VC9vZcC4ktW+I1pa8bCut7jIm/2
ngwrIk6Z0D3WfIjt7Om9SfwerOZzOiY3VPlKBTwkLz3dGYiIlw4BCVXUrDoR
i4oq5eab28VEvOCCH8vIkWmGASKTQrSKtKLXvCBBJoVsa8ikKBH13Kk5BGxC
DpFTh6nALHPyMKNOwa8v6L0OAiXlLaDMsirfM6a5GYlBUw31kp42w6YtINEQ
kkk60yb35GAepPF1WoKEhAh/+ctf4tiDfGCiPuTkZLUJso0wq1BH5DxFz0u1
WtEOMTn//vd7zDPBw6CYj3Dih5KI8qVc7BLxxcdPPdVgQgzZSRZgeiAnZ5H6
BD6uKj6nZk3pRilQefWym80rYZGEld0cMHGkUZNz+1XL8pLeNxUoVjClqNQG
aj6ydvUkU5iYm+Li7AP09zzi8RJ5sz1PLule3SEgnDlz5p3hcVQ6qJu6bVHN
GWzLSaGUUqt+7P3y85//j/qDO82yclLxabArOC6I+1VX1cUu/s03VWhEUyYP
3p8vTz2hUc2Tldb4R2jAm1W7orRjlETLuMrpZ9VqZ8WrzJCgF/mi9Ky0BXOY
chxyedboZrscor5xaM1o3aqi5a/vj36tmszX1wDAfRsSJUceeaTNWdaj5geT
6anYZqiu5PSDiYVBJ2Bh1M/xg0nqLSenTnVpsbm3KDlkFUWJ3JKyu79DvkYI
JXLaaVH71Q//q1zatyuT9nfXyOOPFGlwtF1efL7MqI1FxyoTNSDrWGVlXuvw
LhrqKmykGUWu+triRv1ZYxLNeT0sYahNf1ZsS722fyIlN1HcfvvtTiQmjoJd
YGjK9u3bnUhUTrzeoj5y23CZvmIUIe6zutGXByKRVIE4RHyYS6wAEogLApL1
3bc0dHoCuHKD/OW6KmnVqkEtSoNc/+di1Q+1lsR/8olyJdRO6fF2nbk8blGQ
XuCsGmLFWXCzJt3Nmhzu1Eh72vQed3TaPzWSq1kqKiqcGlR8fCy3/rRvWAKL
hV0YMmRI6q5wKz+NXeAYqV24PEivT+2Arygd3jqkeO+dWfLcv/ubtNle4buL
5cILI2k75WSC6RLzSB5VL+7Jx7PkuWcrrFWPwqielxZE1KmWps8CWCeOsCLT
8JmZhpgc65/RawMOjBxNNxW53fUNNaD8zgsfmhnR9BzTjam0clrQtIncEHmr
AHpc4ME/tozoeOTIJXLSSafJccd/R58wK9qyeG+Bapq6eN/6Vb+sUKUeja55
/JE81Trlhn/ByQBihuahaE+CQY9cys9EBKR4sYmEMMS9PGvkwRDBLZsTAQsG
EdjR4kTAkX9MeUgdQk/BXQkdjAOBDqbVkE1gl4X/86E+vin+3Xf7hl7Ab6k5
O1E9giny7JOl0uHeKjNrkQ5ukFtuxU9tkAc6QIka8+/JQKGBeKc09OHfIyTs
TTvW36Lr3mgaV3IYV4GqjeqStftXGXsniO8r6dKlS9x7T4OlFxHahQchWCSk
nBrsPLmsmYzg50CV119/zySO5x599LflphuHyWMPl8hdbWsbdeoPG1RmVKe2
KzX5IVbk/KBeqFSrqmgBOVIt49oevyyChh5pepU1D4UbOsbG3CYc6d9EQbRj
eymVqWBho+a+Nsnti0qAynyDx/mBJ/+fs/OAr6pM+nCko65dRMSuay/72daK
bdW1u9gVuwJWrHSkiIIgCIggIr0jvfdeQygBAoTeAiSk9zrfPO955+RSDGB+
G9nc3Jx7zsw7M//ph2UIjFCEMY1QdJKUEqpGOJARV4QQ0w/fdZaKFQJCVa1y
htR+doB89lGmPP1UlqL0Ejfh65mnlUh1SxxaMteGwjEccRQRR2bzxjTZEhcv
mQc3YWWssFwtiSNG5q4BTm4Yca6Uedj/mtKeuu9/IA/d/4A88vDD0lwvvXfv
3jJG2JdFIlozeQ71WaJsnS4RGUsHfHCUg2T0CVLTl4ZiZYA5VTnf7vvfpVKl
qu7alSudKk/8t798/FGJ3HRjSRivAYDjyeAy4y6Te9PbkTWriyR26UKJXTBK
1i2bLzvWTVGz211Pjpt75eJY+emr3AqqnKSZaqV3+JEbfiehP3U23oNBd/v2
bpTtW1coNIx3c2wCLVJFZs6YIdf88ypXN0Hh40U1arp6yMcf+y8DTMpYH/HX
VC1d+FCrVi3AjZ09cggUBGGwCgsLI2nLyl1oS4i9lLaXhQMFMWCcQej7/fcs
uwsmxlaseKo88ugQ1y5kQfBgu1+J1K/H8rUsadwoV0WhRKaPXyMr5s6SrZtz
3JAZVFYmC8Z293HlVOxzs00bwdyxb/UAjgX2BOSq7MiIxxfM+QxmBi5ZMBCE
HUZdEFzKUS6ofn5YZUVJyo/t2rt3lLHQxxxQW67LT6cd5bWjDWI22mMcGUJG
PE0pa7SHyAwh83mKun9Be0VcnvYXOLnH0kN7eICxa916lKLZ0x3ty5evJI88
MlRUCB3dTz65RF59WQHEexkKRtNVeSqAaLhbenVZKssX7ZENG4r1o0v0jotk
z65MyUoYF7gxCqDKH1Z1qFrSp8wZ1Jjpz2+0nkl3fh0ZlOgye3p3mX5IMLJD
GIy0oOVmhRRsvIic8kE54nNPP3Mshpg/ix/EUtuH9VmJC9GDoO6kDadgdAZJ
M9br7N692/6KjA7zPrBKZGvfV4mfMmVKWdyz3QcUoSgoNpUEi7hKv379our5
G2QnHxXfkawL0k81QpUE62AhYoN9at58grLvNLVv58nLLy9x6sdSsVdfXeQc
2Xr1CuSzjxPlm8/3SJvmcTJm4CxZNmOsxC6aJCvnjpVVs/+Q3TE/SNqmZhUP
idZ1YYhulLXIEWBiXE6kqDBukxHWm4M60oipiz+5AAt/aXHSoxWRUjL3PMGg
srlWzis3uu5sKyL/nuT3jqGWEhMTrcGJJI55/EuWLCnnH4A8ndUCUXt1+umn
h5Us1GPRx3e0uffGSsJh7DWgjmjDhg3/9C8zycVSRqoqjsZNgL7a5pCbKEEw
GwLIv3hs+L/Nms1Q47HI1dXhvDz3XIEanRJXGfzkk4VS9700+ejDPPn6ywJp
/NVW+aXjapk3ZbEsm9pPVs3qIcunkh3tJgfXt1JuNi8drNdM3d4f9RCV9nMU
5e2XvNRoh14Ks7Y4pBI2T6cnyuwZv0bIYQUX1Vm2aIibn6bcrRgZrt25+hBG
kyyrdc+9iOQh+pLxasdgtN9XwW+o0gG9EfPGbaTyyWbuqZ8QMPV055y/9957
zqMkb88XzqettmC6Fj8TCidjafu1WXh2NGZbaS15QVtyYJy2Hj6fFatvnFa9
2rdvv6Nw+hyX98UnN3OHr4GPT2cFSVAwZ/26mfKvm4MJ5ueeUyjvvJXt5Paz
z4rlq892SeuWB+XPEcmyaNLAcrJiem+9O6ooti3vCJMPDXxuasPIcl+CS19i
sQsopcW38YGmJi59kaV+nSI0a6qJ37DgiEA8jTIMU50xubMX60ouzkwsii/6
OQsL8gj92aANduKih/mmIJbVVeCQ++6+By1a9uoqvqhFgOjKUNPE+MPUwRFM
SEhIsKU01gtKvYF6jPZuUvC8zEH5i71ExmDbbzBixIioq/yfoyGI4ZC1Lykp
CWxq5WASi9qozPQ06TtgoDT0xc4wOqibOC2cr4BIG24EGxP6Z2YZ6YJPPkyT
N+oUydln5zpm33lHbjmp90GGnvoGH+2VRl/ulp/axsrU4WNk6ZQ/ZOXM3/Tf
PrJmzq+yP/a7QyW6iRtormIbFvnmp67w/LUxyZWc5WXqqn2tXukyLhU9p2kW
jFk+SmZO60qytLyfm4j2XjD3D9XsB2XL5iUq90NlwZw/ZPmS4bJ7V+whBZZ/
KsB95OH/yA3XXie33PwvfZwPcPmPvYCKPebQf/LkyaUjgYtCuVPEaWYVlIkY
U4Bgo/vZcA4owrTu2LEjktG+3j9kNKqdK6rzFDKavhMSkUwyVA0SOE0nu3l3
zEFkGC+DeFMn95UDS6ZJ396/K9MbO6YrNAh4fr6LmMBnS4XxL5FlhJsu62++
zpW36mzVm6Swq5nbVv3SC5mKp5Llw7r75YtPd7tijj6/zJX54wa54pYVM36X
ZVN6y+bFnengiDqaDg9H9KnfQNCKUxD6CyVFkrmzT0QaqVKgGeK/k6L8YJM7
A9DVWgen4AzH7n0JmxRWLfLto0EAf8qEDi43nLAnTlatGHfIXG03b1Xft3nj
QivyJci1a+dOB1tqlcl+dLEtCIqNjTU1TFYYRv32229hxAHeYwUIMSqjyvsr
sRuKX6HZ+UYSLWsAlOMyX3zxRdTV/jUcZwR77NixPtJ2qhsGk7ZkkuzrExRl
0vVIuXZi39aSMGWQ9KOY3pf1hEyv6kA09ppvQDR5Pbqzf++NI1Mi111bx8dg
TtP/NpHLL6NbIM0x/ZMP97l6j++/XSPjhsyWJZMHSMyMXk7Kkfa9q76XtI0t
AumtGvB8y49uRUxxfrLzXTK2/6LI7Cc32LIgc2O4FLykKNtCM57vlUuHpGdv
d3xP3L8l6BGebCmvU3zK63c3JJ8v6klYcLFm5UTXHQS627t73SFNrVxj1rRu
4ARfRP5XnIY3NWrUcFZ369atxmmL9rRr186HUiq6zW+gcZs/CBozdhNkpnKX
2k6+aZEwdrMpnb9RP8izuzTbi0XOz8+3JmhWiLmJXP3aRIWTdPXnxIFtVVPG
yIBBg92fwHGFk35o6Mlh0zHwAvC9T7/nzlE5750gXTtsk7dfnyhnnH6Zcf2k
k76U/zyU6dBavfcTpcHHexStbZEePy2RWaOGO5S2YkZv5X5fiVvQNUBrG1sE
fVonBzFW5S4cJxz9F+UHlSOUAIeCCGXA+FNLBV5BHl+k5zZtmO8n4pdKN87W
/oR4u9Ta1ZOPko/voL5dMEinjAUYPoiPOmb1aMRW48jNtVW9QYXXb731lgNt
V1xxhcPxjBVS4B5lkw0JpeP64n3zzXhiy2IdtmLBtLrNX/L5amM7M/WDYWzW
K1DZVWRnxcyQbFVaVshGmiaS7ah3sBtqPTm5WGIXz5cRf0yVXzsulvatt8ib
ry+VM8/8Z8D2U+WMM+pLnVfTlO3p8nG9/fKlQrdWTeNk2O9TZNFEFXTFbMvU
rMP+HSt+DNhd0WVb/VphK5yIUPpWNJETjiLMOTDlyD3lcY1V6bMVoDCUmcQD
WyUuQpARVlMWgTY/ktEI+rEZbUJNR3HEimIcY5iiujkcGEuFM3EL88Yoo1q0
aJGFRSLzAzbAAcCHYQDZKd9Ng9PShMPcs2fPKGMso88OZWwVx1hGKvKFw2al
MZ65xlu0+PbtRRK/crbsWNlTZo+fJP17RkuX9iulRaM98vorS1RpXRfw9iy5
9NJ3FJYnqzinyGcfJUjDL7ZLp++jZYpCteXTB0r09D6yZMpQiZ3bU/avbR1s
79rUSuU0xi2iIdqnzDyiRiFne8jXkqIsx8PUuEbhNhP4nL7lJynM3RvOV/Gu
9mGLDzq7CbapKXuPoZDxpJhqT3/xunXrjHd4UPCHBVK2M4y30s9DgInfsfZN
Xbu/dpqCyhAyfpwOlXFTx+TsWUJ3SM6ekWprD5uKWdX9HLmH6nAWHjhwwM/h
OSVoEoxfLKtndJXdW9YpL6fKpHEJ0vPnFdKh9Sr55vNEee2llXLO2Td5i3ym
apvX5J03E1VAk+Xzj3dLi4abpN8vs2TB5MmyYtZgZeZQWapWecvSjpKVMNHt
2SzK3etMsOUGj+TiDi9ZlRwcY9lv1p5h+j1Ucg/OpY7MBgXmZKc5ZD3NTevo
7Ppt+XfKhB9V+05BUR+DgfighpFnzZpl3LDeASrDDDfTSAFHWC5tEJuohNWw
T5s2rSxmEklEOQOz9XfGTCqerVRgzpw5xswSdQWBzft6Q5rAwiKLvMaWEVNL
MNRKCijWgKHBiJlTlXjZkrK1j2xaPlri18bLnvUjJWbxehnWb7107xwvrZrE
qTFNlldfXqdMvTXg6RmKsJ5XXbxNPqm/36Grdi1Xy9gB6kNN7S8xc8fJstlz
JG71NueLA6EKstyDWnLzUITdjk2sPtJYWdLTDrh1AtSx4CQxInrDulkuGlnG
rjbv4hARgtCNGzc2+ls4EN2pRtLcWeLriCQyFnaRlw9nbY8aNeqowQrrSLW4
yJIlS6Ku8ZekHoGkxyH1CJXdCDDaPt1esIHfuwEtLHdjAEHFv+CRekt+QtnF
qCLJThghSTvmSdyKRSp002Vn7HCZOWmD9Ou9T376brk0/HK7Cli6PP+/eDnl
5LvDINsT/50gH9VNVw0aVHf3/GmhzBozStbHJrnASKzCjD27c90ZKC5IcjRk
qXrqX5TU5CbNDuuCgDhgVcYUKZa1Y/nXMSZG3WFngCu4EpxrIle4hL4Nt7I3
FmxiwwHhGcgVFfpCW8IFxCYooFboUhaHmBTNVUePHh1yiE+z0JWCJ5ukVJh2
0E0fgCM2WQpkY0lg40jQKH6B4sQDihf7SGFeomyNGShrl86Urcu6S9zScTJu
TLp077BUHY61Kjn71evMkFr3bddbeVTluru8UDtbHZMU+fjDVPny0z3Spuk6
GfLbBFk+L0Y2xtPIVyAr58+WhE3T3Aadcv4U5afHBupQ1R8eBnKj3KCIMar9
MUlP5sNcAGjHCmHKI/iZYmt17qt4hUmcx6K8bBtnsgN7SvmZAD03VRbdWcPE
e8khX+tfs7IL9RyiGhyFwJQbQOAbPIEVVall/l3drfWSk5EgcUtGSOycnrIj
uoMsmDhGBnSfLV3axUizb+Llo3oH5L13MuTii4K1OZdflq8/qx9Qr1g+/eig
Aocd8vMPK2TKyCmyetEiWTFnguqn+bJ9a54baROuTVE7Qt5UbYsqpMwOf01T
YwnaHjcX7U5sHKhFKUFMTIw36ZXd9nWoSOSb94C5aTunV7xiGVQkgQoVv/nm
G0/FI2o2IgkJVjNCqtPuCXmeFGZtdQXV+SkLZF/cUFkzt7/ELewlW5b1kIlD
Jkivn5fKj2q4v/x0p9Svmyi1n8vQU1riNm0//GCWS9R/WDdFvv4iQ1o12yP9
ekTLsvnxsmFtopJh7VpX1nkgaMXgE3/+a6rZmaHogmAQKUqLOXA8AT8MkVXK
VC6DMDYYXkU4JMxhdRyf+48lPMIcHwhDSx6Gz05YYfYOSYtvq8TpqiI8TGIX
jpWdGxfK2mVLZejvM9TJXCmtm212Fq7eBwfltltz3Ok644wiqfNahhImW2rd
217qvbdYOnfMkKnTgkgzvY7EJ7hrP02xLKJcXMaTTp8+3T0pA9Rt1n1kgcYX
R3lMs+/Xh4+5XUHRcD0HmyR5cy/ZGD1NNqxcIrvWjZVZo0dIn67zpEunZGn8
9W75sF6KvPVGiqrnIDB+0415ctNNQSSvRvVb5IvPd7jif3pMuFVKD3lUAu0I
0t96zKCJwyaJqxk0nkYWWSQlJUU+LPGHSK0REOdMyU1eqIZyjNtTw2J36L91
G8mJYtm8aoqM6T9OevfKk/bfH5QGnyTqA6epgcxwBWzly+cqb1/1qLWqnH/+
7epHb3JxJir9uGl6rOEx+SP6Tjv/vQcGm0eM0jbWcgXQw5QpU6K+jHjaw3Vk
QKCznKOTuqm14t15Tvasx40n3h0fI0sm95LBvy+XLh22KuZGTyZK/Q+S5dpr
8hx7q52bpbryzeCBq8h51a6R5o1my5xZBe4QU2ECd4nAKIL9m89qg6ap3lRQ
fJ1/mVawiCqGyMdFkxHAME12jb+6W0y0qQ2rCb0CPk3yC4j+l0jc8umyeUlX
mTpsqPTqvEDat1orXzXYrY+bJHVeTVXlG5Tn3apCfP1179vs9mrnXiZtv50g
q1f5yrxAnxGA8D3gUT8d32NbANweG2Rzyy23ONFZtmyZPXZkAYFS46ujPDZ6
qvSxz5asvcOd2S/IWOfGRRbl7pR9G8dI7IIRsmFRL3V/e8vIPlOk64/R0qrp
JtVXCaqwk+ThhzKdEq+sZv25Z7LlxuvrRxmrzz37Qvml6zJXlGn6in+Jraoi
PuYzV3DBYBbJ4+uEi1PLh61DuEQ2l8rS7n379o36+jCNZQ+sjqsPJJ4j+Rlr
XU6NmsfMnX1dziUvNUa2xy2V1bN/ky2rxsrCSSOkf8/l8lPbNS4p++EHB6Te
+8ly5ZWB5qI55O23MlWDfRY8c2VVapcrwF7ljjMyzDOTOKIy/zge2MKhOPIK
U+2BbRjxr7/+6h+4NDkNDlLfL/KZUVw8M6CBZw6iaOf69aqjgghzMBBHNXa8
JG3sJmvn9pD1i0fJru3JMmdusfTqtkXatd4uXzZIVUYfkNdezXfNQ6519a4C
qft+rh695lH24Oedd4nMmLHTqYU1a4pVaxe5aCotqx2P/eDEBCm/5vbVzNqD
25xfBYThg5NLslzt4sWLv/GXAyVFPrhCe//gFzmch++OX5ix84+ACDt7KM77
Xjat3SF79gZ1on8OXKN4b5W0bL5P3ZwE1WVp8sADQRlY1arF8sLzRVK/nsgd
tzXWU19O7rzjdRnz535ZF71CwfQMWTxjhqxbOluSEvZR3FUGtouUaouT2Xh8
Zv3w0EzDtbH3OCQcb1IgKvWRDz1s2LBDHjo44QyyK3GZEL6oBUjZ0ES2rByl
D7xNTVWRLJ23Uf5Qu9yh9Ur5Rm0uuKzu+2lyycXBgtdLLymRd95WbPZesjz3
7Ghp2nC7ehzRMmf0YFm/Mk5iV6dJzMK1ErdooKQlbj3OhzXNbQ8bOSvWHjYy
h6fnt+FRHpbaAR420F8XSE7iLKe20zY2lwNrWyqK76rHeYxsWD5BJgwaLj06
rZG2LeKdPf5IAchLL6SqW17sdFet+3Lkg/cLXPdNw69S5Ps2B2RQn+0SM3e8
bNpYIOvVRK1btVO2rBgmBfl5UT/+nSc9YvKqbf5CMZHAYolco4gnHT58ePik
zAms6X+HdmbKWG7SHPdvcWGWjwtd6EoNgyr/5n76WHPZFdNOVs/qJuvn/yax
y2NleJ9Frue+WaO98nH9ZPmofprcfXdguKipZjoGFcSffpwkzZoVStdu6g6P
WCCbYjfLgoUHHBxbt2SyJCbs5YCV5RSWRQ0OPc4KYzMTExON9UwTxqOmaU31
QFkECa5U2RWdkktz9YBuaXRTF1otyN4SOgPIQebu/mRZfJDvPNm8uJOsmfOH
xK9eIgsmTZR+vXZJxw6p8s3Xea7vgEKNCy4Iion/eRU9uxQUp8rXXxe5QuLe
PfZI069bSM0LL5Ofu4xTwV8sWzfuZHjB3yWKzRHFdVb4ZkTB88Iy+OxHY385
3BGmlEOUjh07OqJYarwo74DrnwmizaWlBcymowcpnOvPoM5tXSIK+853pyZp
XStXb7R+yUTZvCHR9UYymIZ2KRq+qWF6vna2VKoY1DBRWPjeuxnyycf50qy5
SKOvVskpJ//D13OdJt81aybbtuQ55Aimbff3CHTYtM4b/VtBNY899phLITQ5
jDqYCqNOuH/C7Sg9fF1tY8lPjXbvCNPwJYUO5Zdm4KpTSyd7VrWXzRsPyo6d
AYAFvTPui2p7Bh988lGO3HZLECc440yRl1/Kl/ffy1DXJleaN9wrr7/WV7XP
P3xZ9snSrt1gV5GfkiInSBgbhWhzMSdPnhwu37DgPLWMaWlpkYShltoIox5Q
mHLNSvjz6Ht8k2abJLn/ZitcTAkyluGxQe6IVh1ILJEtmwtk6+ZcFecSVzPB
4C1GQSFX7+sxOa9aYGOuuQYERfNTkiLpBPmhTaq8/3ZXOblqUApYuTLE6euO
Db7fA/4ZlJkyUpnbrWtXtw+YLU0P/D3KsYyRj6KF0yh3WCS86VEoRyHRzp07
w/kaOW67daMjjlRe6vJDjlRRXmIgmButvquGE8wcKgD2TpQNSwZK7Lz+snrB
OJk6fodblUl7O8bp009LpHbtfNdfW65ciTz0YJ4bNsFxa9IwU37uXCRffjle
TjvtTPdIlSpV0Uf+zVWwqODU8gpz7Jgxctu//s8VczFTkn+ffvIpVHLU/X+P
iFbepUQLN47MUp0BUgfaqdwaEel6YYhUJBFtmg2gNJicGVlm3NRFUJRw4fHL
T1vpO1Va+N4dlcuNjWXvqu9kzezuzt4tmdxHhg7Y5maI0/uBXDLx6Y47AhDL
PAFGVlBXS60elZl0K37//VSX6QpK1ivp691A79bXQXnS9ddc60ogbUTk+eee
Jy89/wJ6uqz6mLIISP2rj01H2XJhosi01L38yiuyY/sOKc4tZECNK9JqHEFN
gjVGTfWUosKdSGqfaToIguqN3TFzR1S9+by0GLONAOMANLTw3WDVHYDYuqyj
EvNXWTmzh8weO1r69skPCxtR/4w+oTciyq+WYig+TVj0kDA9j1b6vn1nSbVq
1SWoQa+gt9lOqVRoNWTtlECUEQZk1P/act5lzFkJvqJOsF3EKBo5FPJmT9Ff
e/SQx59+Uro36SDr206WmKajJa7rTElZt+eoFAVtQ9Fz/N/TM0YHqsv/qQ0p
zNnt4rlk8e1sEtcNOlibe3IGFvVgXEtXE7JaSbpi+h8ydeI+J9y0kti4N84j
a6BApQ88UDqljPML6dn58Oef85WkwaS+O+98SO8v2007NHxIuuRg0k5Xgk8b
SVra/pAm9T6o60ZvRhZqQ39UKO84zuYlC0PY8gBaaQnl33777ejIm/z5i1kS
rY7Ds/LBC2/KvLp9ZImfA8kos+RVO8sieGCPTnaBcjxzQhPURmXtHqKv7QpO
hnqzJGNT4hq6HuBSA91c9q1pqy5Ad+fJr4pOcAaauj16dyAoxGa5BmeX7nD1
o50iANrY3lJc92HDFugBelHmzk1wTYQqkUZLRvWsjB7rSq7K+SkrVNZuipvn
kr3mwjZv2iykeeRM2SsuvYxRAcdWGEEYhKQfBn3fvn0Ghg4bJBmQvapsGrxI
6j3/tjz3/P9k8Hs/SfTHQ5gj59YLr2k70e0mj6Q9vfhG++3bt5cq48yNSsvW
rku0nAOIpzg1krb5+5AHxUXZrvELBe2yRWrZ0uK/i7BuZzt+7Ihur1atr2zc
kOWmRoAJaNIEE5guYdgB/LjyymClEO3ltoCD96uDrvehboPeG2EkwipgAiM0
RnsdIzQmdIgqHxZRdHblMLt3rgnfRyD4yssu99P/S4vYX3rhRYcjjoMhgHHG
OpJEV41tDLExlPg1SskATVRyi2PXfTdJOtdpJk/Wfkaav/65LPtoSLgG/JPB
4dbfx/xns2+mOM/N5/OgJOAVaR54xRavbdu2hUtQHVDdfuiIEfAZAQ8Js3s4
j8kuVl+Uf1Cy9g5zvK3o/aGUuKayLXa6i+AwWZnJzAybNQWF3CiaDBVUrVql
CoqeQRQUkxRQDuhiruEb10Pa5+ZkuMJTRnNETtShDpmE3/le0fbr20+uvfpq
xxe+EaAnHvuvuuMbjw1RgmgS66AAbIWFhcYfIkc20nL16tU3eiXDWtjVLcbJ
hPe7yysvviyvv/iqTKvfS3k0OBy9mHsg/VHPzoKkBJdXZztX4siubjBtXsI2
YxMpZGMTa1Ngk1X4QH6sb6l4BLUmrjihKDvM1EVOOQjeV8UVCGYmxsiu3QGJ
yRIwHwC1pg4gjS5I/113SejKm1az7RxoNZU+L0UVHYfIqkydulS53PKQRRRs
ZkB6Dt/MsGBOH6VjgffIKrren9969pSfFOKP0/tRR+N4kbjFvWzBiVW6sBYy
VGa95sni9/vLN699LE8//6z8+nZrWfHxUFVmA9yi16LcgqhHvL0pSNrj9u6G
61cp++3zrdtKk7d7cySDxuqdGoNUq/quivKurBI9diSD2jsjbwwKaxdC/6dm
6XAVZTLjLSguRA7QdwMGBGOy4QS2B5xUs2bAqcsvD/Sd9d+i7xgUQfjYWrYn
T46T6tVrOvIwwlB1QbgJPDP5iNUniNTSRUETQRnFLJHMMPhkzIgcvmkGPWN7
kqz8cqT88UZbeab2c/LZq3VlYb3+bp1a4vLtj/g/JUWUOnMotI+KnDnMtGyF
KlGHM4JsvzHCWh5KinJdEKfU8w7iFxk7e2N2QkaAcWmDKI1znB8wTA1SYe4e
Z6TIozGXDYIyw4RFmpFKjX0nLK1BqTFklyGnuFugLowUs7SIDnONWbO2ylVX
WdVZeZc2JDjF3djqQPpnViwb6drmAo5UdnV927c6V9B9qQipdsphF0DU63+P
Q5GjP22VV0b8AYnuMEHeeekNeb728zK5SV9Jidn5qN0ZK4GGd4qYFl/B721q
L4XJ+ynnMuagK5kZaVKimC9kTl7KoqAfRTFBaeVO0H9E5bqVqYkLn/SMYGJQ
A53l5kyUuGw+YQ+Iy36G8eODIdH6kYE6+0e4hpPUg0LJ0FtjGxTqDD8BNQIY
mDdvt9x0079D3hA+zg6G3HrenC4ZGYlu14LreFBgENRMd3S1tMaTTRvmuT1o
FM8jRTu3r3KI7tW/xyfqiuDT+++/7wscK9C8Jb1/+92F9Pv07RuafTWP7A2E
P5U8fxKHdZKkcT0lM2Y2a+duiBAeNj/BH24G/gT9x1Q1FLuIfxqLKDa1cj1i
rjojPTYsSi1WBHCoKaoRaDDVdMXFwQR/RhpAWOwEWmzQoFIthuCgxS65RMJc
WJ06wWvMAmOGOlqPVlYIAnpeuDBBbrvtXuMPm0xJVUbyhwb47dtWuJLJjetn
y/6ETS7oRyMx5XpupYkfAGmdKvEb5jtN98rf449NRn3iiSeibD8E0DoiuWby
g6OFFmOaesCfik5+9vlF3ymzR7itqcYkhAgmIarcEfWap/uPKCnMcu5NUV4C
lf5WwF2Uuy+ovYq0QNYtEnYIVXMdaSgk6GtKjU40PBh4Ay8sX8dg9nffDV7H
A4KHjMEARfvBTLJs2QF1Jx803lDiQjMPH2YxZYb3WW15+cMaRtLTDvw9+geN
QIEzeyd2zUQkMs2nDuZj/mW2MLIegDWbSvrK4TaG1m6RM2+KpD4bTCKpb2kn
xnukHdJUU94HMPu6sxSQ+TxX7UBjiKkovZxbBwPgNfvxyCMBmQHGzBl3U3m+
CKLBRIXp/+WZYRfGfOXKg3LffY+GeoogGa5D8InB/cWu+ouGDV/Hb7aGYSBk
DQD5J7gTxugfOShWWW4iwOjOiIyj0T9ny1pJGtMjqDId0LZSxM7g9GVT3Jsi
TUgk/Ykvhs5acb7bgXg4/bN2DXD0L++fkgIJ+rFQQQzJZ8IRxxcVg40GNDFz
F/qfc07goOBMMp8McUAF4cgDeMvBAZXb2NgU+c9/ngpbF+hO0ye0pYD4kX5u
wbHbKvYE7AgAfiUHaT9TgPfg/ffLXXf8W9564w1ZtHDRCYamjTMcCgruqWpR
KTHOkB6lx8anR/9rCqUg320IZqeVQq+KEdvjMoK2iXAZMZwhPgZnqADUDw6l
/EjDUD7SMPiU2lkhxCUfyLRbYqcEqm2XCSNu2SYX5adn2s5MIC47rzD2cXFq
6PHrKzrB2LgxXYXhGbngghqU7vh5VZXcwiTCWfS4wgmWlaphMFO2JX7xUfsm
QMXqxnjmVHHhE5iCQ8kAFZqYa1Q7zw1VmT933gmGvm19EoMkOEUsRklN9RuG
yru6IkvrPuFfy9254bC2iPJOj7HrgHfcHMEeEv6R7AlXzTn78O1f2oeKXo2g
E1A4KC3a0nETmYloSovZnCxwZk4nw2Hx5A30orRsohrXMIC1aVMaZSeeL1Uc
0IUXa1dPVULvc52GSYnbXTfx9i3RBgNx+lnopwKkMhgsjsNu0BqxPnY62Moc
5K/09MCeyGAZvn/tZ59z429r/T0eUR5G3R98+vrrr02QSDZjXnyy+XETJBV+
t+mZ7Vb9Wpezngf9MXnqANfzYPO6gSZwis3qjLlT3BB60CWKohwCi3Rh4pq4
Hl5UnHGK/nLmNZmvyDZ6YilYagsM22oVYpW1awdTLA0GExvzQ9+cFHEdBFPR
m0d7lR20RYrsi74/OKcgPAxcM7tl2eKh1Np7BF9Z4VmSxCwf7WI2dErMm9XL
wePCgrwwqJGdle3WxUUOhUC0/u+mm0lbnCjPbHkLc1wwSzRPTJ061WBBZC58
3bp1T9gDZmdI2vyxkqj+P/4+i0/T5o1x22hvjWAWVu1ozMpLXuiLBw53aVri
7HtCnhfaI7K+7BphUzA5cewNYoV/YoHMSy8Nxo8SyMRe8T4iNjalOlK09LpR
NkP04MFkWb82RjZvnOPU3eqY8bIxbq6LOMetnSlJB0rn3zLfwZo4reUErmZn
JSsm248/EwkV/vPgQ0fwiS2Ne/bsOV4+oUX56WL/aS3VzCJXVKerZfqXfyt1
d6Tk1fuJesp0V2aqFCTthVl+2OiRTEG/nOuZ6vyYgxF+zKY2DjQwjS7oQ7ws
NEMYeVY8MYvYcDD6jHIWuvNx7hVgOufecDC+JmMCARdIDmE1G+RsI5zoEHkQ
qtU8V+bNGafIIMeFXLbEL3J6bvnSEXSmGD+2bl4aDrm2/ZQAik8++thtlYtc
hfm8SjK90MckfEBkZiYiJMorkxG6Z5mQ4ydrmIwwLcUS/6r6foggNeVWkaSu
7H9HJ1xeymKX1aIGlJmrJ/vLuR16ObvUU9nH64H2r+6yylCMqbsYcwZVGixG
Z9lYQqjPPgB0FlyxWfe47qarEAOuZZP4fv+9lxUWXnvtdS6Wa1871DucptZj
x7aYUApWqYRgeEr1RxVXH3nPnXe5I640dwOKoDpbFRcuWHAcUWTGSzBsBmD8
7rvv2su0sVJXTTH58OHDb/YvuxW1rVq5moHZs2e3iyA6I4yN6KWN0FUcCM5J
nO7OtkvO+uqlzB296BEPENn5oYHAXaMoHjccBAWSgti43AQRIXZ1/aPXXgte
w03HDWdXhc0oR9fYjHfCVsRD6rz+dFjGSUaDeTx85edny+L5A1wsRKkbbpnH
kGzdvMTppqKiQsPNBQW5kp+X7eL4Z3gJ3r17lzRr0lSuuuJKx4B/3XiTvFnn
DVm6ZOmxo8QVnL7h1wQ7VFLMeSsqVgWXXagPYIMEKriOBMSAtMzOnTuNK5FF
CHpjAVdOOYQrfAhzpYKvYjc7yY/OjZi4EtTBMOhQfccoY42ZA7xw8iXMg4Hk
kB7tEzl9+vrrg0UGgGBbWk7e1WYsoldtPUjywb0Kjaa4eoqANae4oxgdrcIm
hc5OQ35s8pqYCc48rIwe42y6orAQOTPvac3KSbJwbl8XziIsmbh/qwWK/hz5
pzPTsObySy51svLwAw86y3ic3qQF8QPH7h9SrGIQuz5ZBo/cIj37xknvgRtl
xty9kplV4A9VvivJh1e1vQK0ihEreGCG6tq1a9ubmOglUX7GrPVxG6QwZXZQ
gLShScWIOD2SpKrM383lrhk8cLkDWuO6g5ksSsLmPxAwJWzqsoUomIWLWBIc
G3QUYmMme/euDIleOsyNWG7b9vuwia2mEq/fH+1kxdIhLoRFiz64ae2aKQ5T
neofB0w1d9ZvfjtvpyCUFfiWTGIzcYpds0auu/qaQwpNnNX4X+2/U+5k/Fkc
fUDad1kj7fS7Q7c18mPXNfJD59WOXzm5AUKEp0xlspEtJkzU2OPTUDK1bNmy
9v6QlfKnmZOz5TNaSebm5pUi+UJkWGFUIMEXOu+Eg8McpWHDgjA7ngfqDPkw
vMtY8eeeK7UdeDDgXWwO9gI1ZhGsldHzZd2aSU49/fRTZ/VugmbC00+rKhPG
jwgrsOgjXbZ4mFrxlKiQ2C7ccqgLSXhx0YL+bganTU5upxjuqAUrSxYvMQN1
ooDXHO+U1Dzp1mu9ciRWad3xl1g9K+1+Xi0rViXZpd1AC56JAiW9vPnz4AB6
HxEshIft2JHcocWrabPmqpq+Ve60UO60OJrUBNy5KDQ4aCZii8zTB7yawQHk
2mKMCy4Qef31UoND9opqCzSiDRuGUzt2FErs6jmqgUZIvALbzz97Q07yAZhz
1ePTWzQG4eozC4GfbO0188gWze+HwESkIzvLrGm/KLDdHzKoft2yK1xO0Mk3
3sRvSVOJWe24EvCmquPN2Ek7Qt5gU6zFmL5Xxprc5JmAR08xKhqP0Cp8VKPW
LlKCpox2U9Jbt24py6Y7HpX6940lY8fvjCrwNTcXhpaHNDCTqUiGYHnMEWHJ
i8V/WQ9POAZUBg/ZwQFWBvfCH7QaPKLDMjMj2U0T2rh+pnzbvIFKUUWn4QYO
HBhKEL3zLCuJZBBggfkHhzOIQXMKMkIGsYq2rHKYE1RrxqC4TanyfedIBpV3
DBo/dad7h2EX4LztkWzXrt2//PWBCXQBAhWoL2fZtWGForzdMmF4S2nW/NtI
5lihYjDKY2tnhch7PeS/ILQ76Cm2yEJx7I4Fx9iMhkdCBIbSaULGVuhFIA2Y
Z4PL4QwcCqLxan92rpad26OlT59+Tjub28i84Oilw507iI4rUJHB1uzZvVYS
9m5gQkVYD0+RGOPhpk3qeGh2f24f/i7k1sqYGDeP9fBamVdeelmvl/N3uZV4
MFd+7rkWAxRy6wflVvSqRP+OgFukZpjJSZXT0qVLjVs0KNMShS0iRkaP0w/h
aSyW7ISRMmFoYxWnFtK61beydFoLyYhvJumb26s/OV+KC9KDuzvfORxmiAYP
DkAZDgrGhtiybWKxwAuxZVQg5RQUOAIsYA4AwQwSG/vwv5cuGiwF+Vn+aU5x
c3sWzOntCA8QAwQQF2MqMStW0HkudLY1Oqq0Pr9ImTrisCFdnd3fwtDAgFWW
wQMHuUF9VjBDXS81vZvjN59oXiBAClVkzoIEhwxACB26xYZIYeCIzZKbV2QL
KGwUBvHPtLQ0azMtyi2QgrQclplH2YQQ5kgxSwi+kVnDAf3BP4AU50jugQky
+c92yrfm6ko1l+Wzu0hJwT4/s+Nql4xBR2GX5swJvEjsEmgN1IZvjwMEwxiV
a1VkSB3PTfKGIgCYZIib/DP2bqc67TBsn0pKVlaKG4Y5Z2ZPRc59ZOXyP2VT
3GxZpMwCqWF0cIyYtseUYyanqoSZenSqMFhWd4StSkvb57vRK7okYx+1rV3V
dZk8cZJTOie4Ad3qpQoLS2SJIrte/Tc6DNGjT5xMnr5L0jMKwrAQ6Pqmm25y
zGrYsOE1/k8LMvNk+58rXDXNikZ/SuwPkyRh9gZGY4ZlY/wpgWgY94b6NIxO
NQe3qCBVZs6Y6pjWuk1biY1d5+drX+U2yVBgRGczpWGHG6kXXqCvLmAYe0Jh
oLlHBKzpOjH4bQwLEmUiB5N2OAasXDHWGZ7VMeMcrPuw/rvSovknMm9Wd5k5
9WcHq206GkNeNm9cSESttCC/KF8WqwQePgYP5ufkpEe9cGIcCctD84skWRFd
Tm6Rj1VVcK2sFtJUvHOVV9xFeYWyvssMWfheX1lcb4DbXbu47gD22cqOMStd
kDa420quP5JaccLWtPdSPxP6tYG7C4ggELFmzZqAD9WcRuLQEyZm1xTmCA2G
YAAKqDWGBzQWPProoeaIrh+0I9oNcwQPuFZ6upT3moK5OauiR0nd91/yld4n
SYNPXpS5M38hCVPOZpIqVecqVdFnaoCMATCEjVKR2BssTkkGsYQTZIBNM7KW
hGuvvZZEmo3nPrB4syNs5H7lxR8OdBtxs/emRtlAcCAZxIXINKRBdPVdjdCM
9TFCqzmyNdWMAsCcYL+p4cKvIQ1sYRr6XYLxDsHhx5ygucycEHmBuBx4CA3B
YR5fxOcpR4Gq37X+QE3SKe4BK1QoLx/Xr23Ujip3CPr6BX8/POyFhXmySgUG
u1/OJWTKO9pz3Ww1Jy/+PVrjf9j2FzXMRustA5ccuWhdDzg8CP4wuD5t+iRh
QV98KiM7jNDIjBF61apVgSm4zJkC6rqAsGgJQBP3awXeBFrOPbfUFBCIgQHY
dUyGmQIIbRCYPH9mZobzM7Cv5A/nz+4uHdp9JGee+Q9/tMtJ3feeUWJ3V33e
tVzoK3Zyf5KdlRKKalFRocNdcetm6vcsh8sUW710fCS2MLuNFGKrHINfiDqO
HDnSNqnE91lw5Op1JXHSsm0RV67oPo1Ju2hw0l00fUWSmAkJh5HYvEA8OapF
UN4kePEgUBrAIVPe7DZFeWNt8QKJrMMWZMGW78SuSZIZ08Y5Wi1Wv3rm1G5O
OUPizh0/lXPO9kPbFRi/9/bTqsB/LdUegTtO1JGbK2OK4cX+oYiYk1cgsqcP
a2Sk25YPoctSX7Z9TfvmbJBFR2xd91ohITUMk+M+UJQCGUGgsbGxIRnnqqt8
BBmrO0eNx0f3MjIa3Uv1oZW+o3txBQhDPfRQoHt5HVBjrgAndM3qvfLniNEy
qH9fiV42V2JXTULEA/KcKvPV3HX7+XOpVi3o/TrppCip89pjqgG6WnmoK9Rh
2nNuTsZxUJDwNzM1rrrqKjIJ1/j3EMCzAQxUcKnbG65DBEvEtp8MKdkHXt9t
Yq/nLdloBiaW2NwrslF0H3IpPC89hIdQ0mR+5cqVRklK+bBCUMSmrFtKO3Jr
YmTQiIPKe1CuMTEFMmXSTBk/dpIMUbw8bcosmT7ld0eemVNDWYaSPbp9JTXO
P8fHXivJyy8+rNqykx+d/ovzkzbGzTsOKiLLpCKIDui3jZ1Bg1avHjRGqWmx
pSV5yVmyud9CB8Sivx4hq1qOk70z1lOiHk5vhAH9+vVzcQTiCcQV9Mo/+CuT
N4V4CEAE8agXQ2tbI685Olifd98N4jhRftsNCQSIx+9QlsOHp8vYUXNl6uQ5
Mn7MJD2C/WXG1CmyMnqi4uD+ANuQeCrMvXo0lAtrVguJ16bVB06YgzrLSa5r
Ru1/nROzNTb+waYjMN1NCWuKMD9d/YfEDEep0/y1KHEhHEZYjPAYERkjE1Vn
SCtkiomJucSTyVwMEk6EjAgCQwLsCmeJdCLny6paCKtgxAMXI13x/EqZNGGe
LF+2Rc/YAD1vc/WgbHXYX89YgG9OduD0j16N5ZKLq8uTj98tk8Z1dNLp3+YA
qdqPv0WiIOf06quvOjLRGJyXlxcuFmMKAcVDyB3TNZKSko5Kk+XLlwc0Od+h
eJIS5JBAjyBzUDwoHU312GOlQXS2MxNEx3f+8stCfd8m6d93gcSs2C0Txk2S
oYMGyYSxU/SBf/ftBV14cA9aqipC7ybDh7TW3zPDuJssWTjYZffwi2eo8G3f
tiLqBKliXfT0DNvuiA4dOlgCmmA3BQWodCaeUYVu1wSYQBC+iUUQdw8+olqo
16lKIyOHXifxjF7HDFoIGxNJ+tMvwpXPGyRL2+9WyPChC1SgZuvTDpJxoyfK
iKEDZcqEHuUcOU51+hoCsa0DHc7PK5aPctqHKgwyOtu3LVVhGi2Z6UknWENu
jc40qoAoWMmhHDeaMB8N/AxNSMgwac6uqf/ffQJTB9hlQ7te8BFBugUNzRpH
RngBf01DcyqoiLBKParug10YJXqSDkjHH5eoYhktQwYN0FPC92AZPXKAcr2n
PnwnJxYQYdG8/uH/Rx0jNvNm9XSIbPz4kUokisM2nGhVveWgAEmckLvuugsb
ZRQB4ZJiJLvLVMdp06Z5ilRyi0pYOAZFuCTzJ1UEg0T0ZS5uB0yleZMqXe4F
zQtMRdPaLqwrrghgK6YMzduuXZ4MH5YoS5fskJnTF+kBGSLDhgxVTfyHw05s
6CHvRzm7K8PVkwExgK/r1kyRb76q45bhPHD/beo8r/6b9Dh48KDrmfJTeP7t
n5mMLCUezAmkFIfpYUVFRd/7X+Omkl+liZ4IHYN5FNUH4dGLQ/SOlqV0AGhJ
yzCYBy2LvFBNC1luvz2AlpDly6+CTeVU3sTFZciYUeP0jIySYYNVq4z73Z0L
UjmAHFxI1ClkYRr64vmD5J67/xVW3eLUWYXzCVb2Wz4MJ5DaTL5nzpx5p/87
si2cEc4KZYB6dkLp4RMY1GOzAgmBGVXQswBuQ4qAaNOzPP3ddwcUiQwaW8P1
H38Uy6g/Y5USg/V7oKPI8KEDZNJ412ynenSgi5ZAGRLB0cv+lDUx42T50kly
373/PqQW2dUTS2n9ipuYqM4RSO/Ov6aURflohyFCC88pfqfB35Z70MPI4mIo
qe+z0BQGi6IVfqVvOdrASqttIQnMWeRMqu0ymqOVmLiKxkJbM8HO5JPoFRNC
OIgcSPijn1LTk50yCHwUghyUC0cGR1DamPlIWMlrmLdvvk6T79oslr69/3TK
avjgQGn9OZxSx19kx7Zo57MT7p09o7vzD9HeMctGKPkngUpCsj/yyCNO6XJH
Nfxt01lXr249uVf5fvstt8qrL78i8+bO/fdfc8C8fEhJ6TbXtk9gNDEKjHdY
MgTa4lNCz+joaOMG1ZLUvNDGqhwpixsMnUZTcoV69erd5e9muzos2FK4wdh+
Kr+NG6TCABpkitGYzIFVDWrcMJBv8V1MCJkTTAhgy3DqeecF2pPNle++myoN
Ptuijvo8GdhvuAMZw4cE3BjzZ28F+d3UPPTw5uIXtwplk2pO9db5VOeLKJIO
acXyARYZiFjKogqdp44Ltn3RFQ+fV91VtsydPfuOv+aKH42LrmEItLU6/Pbb
by4YzqRiX0pkfKG/HqQCAxTCR/KFwXBkQ/QtR+NLZGXrGWpYSJ6MGjXK+IIk
Q3f4AghUMBjVzP+OluC81GWSc2Ca5KUsdVOCzO3lQAGg0Vo0g4EHAoZd4EJe
mDfiu5g3KpPMvIGWrfyFtu633iqRt95MU0YmqvhskC6dZypKHiJD0VZDAq01
fkwvZVJ3mT+nt6vsJiBPuUty0s4wtMKxQ8NaBT+xJ/XmLb30+WcNjqgiJiHy
P19FfHsZzHL/uhnZXJjhimygsUVzAB6yoYzl9q1lTqcRyudqeBjGLlqbjF0q
EEdj1y3+rTjCfBzutsJUYxe1rnSP4b/gaqs/48cbVWbRuQ148nVjTdwWoYLM
TZ5tAZlAeLiDfPP/1RgFCiYoPKaIj+g8dan4OqTvzdehOMas8G23wbksefPN
FEVy+6VZ01j59ZfJXvEN8janr8REz3Uj1E0VHTy40/Vt0TJs3INwZBGMe8wq
1qc+xz91tJ7dHkrn9nqS7v73nUjaIfWq7KLaqaCzLC4GU9rp4OIDFJxFTsm3
TX+rVq0K3n+qO+BEegmrY7Yxg/yLXgZDIaCstaLyRYXoaNvHbvE3gPnzytcV
YRLCvss/OXaOAUK47eAPfFk9Pg395SjCTNv0nasYLx/RFJO2pQOzGsOZ4cQC
EUNbS8fUhhpeHOmpZFoSmWcK/8xZA1oBFqyhEhDxwAN5KpLpjqn16u6VVt+u
kN6/jY3QnwPVWftTNm1YISnJu8U21lJllp62P7T4oD3bM3G3WiuM71n+kZGO
lqrAKS9jJyRyeOlFF1f0DEWV3n7rbS6FWzZD+RDSV4ifqjfLZNv4dfZtm4hB
H3+49Cflnd4Hk/fswHEJ9OvevXuNk5RmWsj1Vn9WCNvYVkm1Uvf4GyJcSp0H
Z4TmKLUeUd/4y+QkzjjqYLE8P1jMlkngMlBNhQFEIeNoqmEM0nnBFkkSk0S6
yEpTtkbMkLwZqM8gySmnlMjTT+WoZMLEVPnko53y/XeLpX+fkQ4JjhgaMHHk
8F4KSbrKhnUzXeofJJiSvCecAKRH1qbq/cNrOqJMMxQoder4k0tQUvXqNGP/
Ac7uXXLhRfo0pWVpVAQAEMtmIs9NhSb+pgqO3YDNcmeRm4kk1s62H8AdpoNy
E5Cfkf2IJQqND9JDZmeR2AWok7fzjWyYmoXiXA6mqsY2hvI2muqxigR3KYb/
2t9Z1t6RRx+IdnCuJ1TAUEgIrjSHB99IFUXA0PNdJy1BXKqpLHRJsACMic9n
swCqVStWTZ+tzEzT15Pli8+3qGM8Tx3jYU4qRwzt74zk2FEwtLPrxQBf5udl
hy2B+5XGdV573dVslPOrjZl3gj598fkXeKVKROEN6lThelRZCCZYAQXZDlsB
hQaCokp1b/equmlAjKAHoXtXwqldSouxhQQMLC1BjBkbSfMA38qGUJECFIne
+SFOnMgoYxmxHNIYsIxlv3rTUV/5e8o+yiQ21ijlpa1w7zjFX4PMAC4Yz4BL
RmX2+d400lVA7gKfnWgpoAYUah0FDA8LZjcUqi7Icvx6552DIagZPGCImsWB
MkK1KMBm/Jie6qP/zAiAsOYw3w9/Ds5m8BoG4kuFuuedc65HLhUckyjQverK
f/JvlYiX77jtdhk00HneZcsdU85hH3WDEYudjH3qMXnQUMX9Ma8x2YCvSNQZ
egNBXBvUQ55Uv2/zL/NB5Fa4gqqUe/19cBEsFvwi00d335f+Jgqyt4YdbZGj
KhmKUpSf7DVSJXcNxMrcOEpOlYbneZYRU8CdJ6ZAugosSuS2SZMSNW6Z8ugj
2W7jLmz7v/8rkDffyFQUki7vv5cozZoEaAYsCrsc64b2lZnTBpAyDcuhgNUP
Pvig28ZixoaUEGXtKMQKYUnoyRH2DZPX5eefj6Ea6eo01aj+krEI98kXq4Us
whTawEcG4qJ8jmDRoejkDs8fBm1hCvkUNZP3RqgvQlhYU3AQM6GUq8E0/MpO
21HudsgUufi2kp++xvezB34dkS/z67icWvWAPdUcLgFskuGmIi4Yl5kq9evt
VslJVdcoT6J8GqxWrTyVqAxlUZqyLkG+bRGjuGScDFX2YNKGDOwv06ZMxHM/
2VMR5xkFExRi10QJhUJF9wjSAkfOjODLzTfc6MzDbWXyBbR6/fXXH447bMks
q0ureDIBGEjqcAMEJNBonidRR2PKvz1TMD7mxqjXYExBtIg6GzBln4cyylYU
FGZvcyvjGGYNg4rySlEXA9PxVcxhAxHp5ap5Zth6U2LXw4cXS4tm2+WzT7Yo
sfc5/+zaa/N97LpEVW+OY8Ybii8++nCXfNdmqfTtPSpA/kP6yuKF6yU5xQ36
NmMI5oOQhrmgybx58wxr7dq9S2687nonMWdFQAjghoT4qyxgb8SPAPb4SpR6
8JnKJrsVEmW8E/AO5OPc/4WIGDfYEG+b7dRrquU/H7OG1wLsA49QpGA11kSH
4RSRJwJUiI+aPCM3ESbg3Jw5+WqFV8nXX25QB2uH1P3ggFqPDBX7YJ78mWcW
66Pl6MdkODj32afbpMMPC2RA32FK6iF6vhJdORW5PDUUdvYJ6+CgWGH4zJkz
wxAPUvlFAzUoZ5+DWjrDkxt7cuEFFxBPKvP4B96w4SbOJzMu7eJ4ydAbzK8H
02iOEbPxQXzTLPUXNL/TX4m1j1RFEUmdPXu20RwTDTbEbBArATr86H8HFmQM
Gkec7b3M2TKCY1mpF+v9+zJp1WKZfPlFvHz6yQ71XBNVmrLk7LODedc1ahTJ
yy9lOzsA3PpK39fpp1mqYEbKurWJLhoL4xhSosJoBMcnx4G0h2Porjm3SUmJ
ruv/QlUwxCCIF+lB/4fpnRoXyB3q74AxyyJ8EDOK7FvGHUXZk7RDqfCaMsDQ
DMiaTH0EwY+qc+7yFLflnbhUBw8erBVxGU4wgIsCB5Dhj/7RsFB4rGBk7oIo
np6vQOdU1wN/0I3K2Rg3X3Hpepk2NUY6d5wh3zZfqQzYLB9/vEPeezdJnnoq
2zkuUW5uaKHUeT3TnXjwU6Nv4qR7t2kyasQEWbpknVvkiDerwm0PymG0PVGE
uFj8a8QHUlEC16vnb/JL126uIlaJXy7y1AcbzPXNpRGFi2rUlP59+5VloC2e
sWbNGvNKwnAhnojfMOLBXQWX/MBicKdK+rI4QZzIAoN62O/3H8vLwFL0Dclc
fa6QE845U5HB2QEOkX1RqB103dWQXTtXu4izG5AzqaPzFKZMGCiDB06SnzrM
kWZNV8vnDbY4df7euykKaXJcPCCYFZMvb9TJ0m+FRu8fkOZN10jP7uPUAxkg
C+YtVUegxJVgqk6zJjNWJSG4PAAnk8C/6gDrcsR7rKbqx+b44Ys8+fgTrhFT
qV/B41kYcf+998mkia4tvQxelI+gECl+QiCgjVWrVoUjqnABabKgpvZoxL/b
E599woRZicLqSbrfPxIWjMeyGgsETx/JdA/Al8wOugfHGffjNP8plN6ThqMR
Ikj3V1MG/CyTJwxVP3yxdGg/T5o2XqsM2KrgZ4+8/Vaq3H57sCuHDUEO/Kg4
oJPq190rrVtGK/gZrfZ2iGzckOSaPgBSeocmEtwddaUwAMulasMT6WTX+PLx
hx/JAOXfkMFDpOHXX8vDCmE3xG2Q0QoGaTFTeSgfgYserHW/2w1Thkd48VFI
eo8nKUqZO6HNQtWcjeymGIt4GMFM1jBjSOw8ExvnIdA85J3pUlaDYp4SWc5D
Bw+d5yd7dpM5M6dLn9+nS3u1k40bbVBNs1NVPev3Cl3HpcGYxx9XGFNHNU2d
NPn4o13yQ9vF8kevobJ86WZJ2Bf00uA+MJze4D6VNQQnAZMGXtatXScf1qsv
SYmJ4UGcP2+efPPV15Ki3u6jD//nkA57Tn0LJuLrO8s4039N0IqHwH1KpYgo
GlXxSPDUsJBoA8o5jKrYYda8ck3UPSWs6q3Y0zFWwKgaLIw/Uw/pLzJyWD/n
DLX7YYmCvRT5rm0QeMIfvPDCYB/CWWcFSKWOUvQtRSoNFKn8+MMs1RC0CStG
0etjOG01mX1mmjWxSOlE9K4/dwGH+NPjz5Bi1gEqvtdddQ1a23SEc4OvuNIx
IH7TpjIM6NHoea+/OG8nHYZ+Vnz4oP87si7EIyAlQ12YqNbBk5LwR0/1KBF4
PokZssqGqnYDa2eE7YOV3H/PdZlXouLdukyVdt+vkBbND6iuzpTPPy+Wl14q
UBIGGKRmzSJ55ZVsJaWaQMUgX34er1gywxVrAfY4mJhANghZ5wDhlFkzZ0rf
Pn3kdbUN69etizLHHCFv/0M7p17DQGtAuurnVJNa99zL05SBsY9Guvv8xXFB
DNGrk2qkY1ARp8/qRZQ8Ienwn9DGho3xQPX+bbISo6qDEv3OnnTVZPqULjJx
bA8ZMmCo/Nx5hrRutcyR5fMGCSq7BapC1PE7OTiJV11VqEKRpTg63bn5nTuX
uCgb0RtOIJldXB2VoeAQVg5EuP6H0qXzz07TkFglkrI49BkryM+dOjvV+aQ+
kerEyhHS3IZwuljAv0wS4ieQWiglYRDWssXL2HYSUkZHaIVuBOuhKxVF+OVJ
FV1XPuFmw7scT0v0YDC3bVnmEpw22VDtTwWj5+QuMn7Mb+pHjJCfFd62VH+6
QYPNSs9ERRxFav8L1P5HhEbezHe5VnKulFsQhiYnSxEY9MT8KAIJTn9VJ9RI
JM1ifIFa2UXp0vTq5+3ftz/sJNmsfPlChQsqDBs6zKlKIy7pgWefevr4iFvB
xYAIAOMIKDHsiCKqxFH49M6dOz/kScQHAkxwHSlawXdRwFbPX7m4KNNtusOh
ZrNOYe4eP0mikost4Eca7qU8NdweWdEZfFq3aOEiUVnaSFJNpk3uKmNH/e4c
5k4d5yiaWiVffL5dGjUscGWDd91VEhb/Mk9ZZcdRniIylW0VpMCR4SSjCPD8
1NG2NAIeczcW9PgvqFWzZk1bwAaAR0107NBBHnnoYWnerJkTv4bfNMTmR9L9
lRdfOl66oyMJtYA06tatW8u/jLFEo/qk9cP+T4GpwFeONHBWRT/qA/e7Km5U
fvrWnw/JYTJ9Nwiul1zonxK0y/hzNAw8gHVq50z5Jh/cadu2S+k+qauMGfmH
y2YBuJo1WSstv811qU0K0axUmPSmejqO5hQZ0fDCiDlb24YCNjum1rSy/0j8
i+nTgplqwck+2ZkEMovm9f7jlFOdswGupYXyPlW8N153fZUITdK5U+fj1SSR
oxYe8BRnvAufxC7prKwsoziKwkphULhAOdtAzNjDjG3d3Nzv8pEd4Buauczx
xf4a6H3CCigbktNr164Ns49HKBs3+j7AD1Mm/uLqX3p2nyAdf1ysHM93PQPg
B2hsY0qYTk0tDZiChBb1NpSWrlsHQfWk6xUxesThwQ82SmzE8OGuZS74KVA/
zN+qWKFiSPgzTjvdZRvpKMYI3n7Lrd7bq+DgLZRHresROkEraITH3NmqddVC
NjyaEmQKuIsLi8IBYQTiWBkLM+iUpN7rXf9+tkn44QiHJCpYwsM7LvAni8Eq
OTnprgeeL8pVWIYFc7GqIGvFiFX83aGPtsYvdl2J0yZ1Ku/xyOTx3dWH+EMG
DYiRP/8scTlFLBkpKBr4bZUHXTNMUYQ1lDrBPhtTYngEg6qmKmQLMfB39Q/2
7N4dAuXv1fadf9556picHGWbMM8688xwFIx+B05HpdAv59/776ul/qk7tScI
7x70z09egM32uOWqqi19kLnzoGzsMcft/Ij+ZqSs7TBFDq7YboyiSAxzDaMI
XilwjrJV4wxGsg0pkcOo2SjGO2y2Rl5uMKCLpl5aDanEpISFlCtgfMmSJe4z
AOMgKYJApsV4D/MNmYxfLrTbnRRRj1Z3M8NhGiZlsEmJVDCZKNaFWPWoWjw3
89UqSMkwMtvKcBBso+RScZAl6shXwjXcQGLk48aMdRGTfysWYipMxQoVQs6d
duo/HHuuvvKfCFUw9qKCXKPy9dQTTzqXcfWq1SfoMT7kOUYmD1lis1dycrKN
F8zekyorGo503SOuJ/LDgdbrJInLthrncI8oprKWSAWbUW+HIhkbLgoq3YvQ
yO2s4B1BxdAZri8uesmIQ2ayBE2jHWRd7HSxygfSW3wWepGGWMIH6gcEdqGm
m1ZMD2pQn+yG58uG9bOlsKjQ1UbT0g9TyOlT2IbaoyaceldrpaJFkFmZMJIq
HPYXMYYGAAYjkUGyqur/GyMpm/y1+6/Sts138vorr7oAIwF2v+WCIJRn5Mly
mqpetKN9kxi58fobnP/6a/fu0lixgbreJ+iqGicJybAFBm5+8skn5vbR0nJE
02Xd/rK6TTDB//+8jCIkABQKd0hFEetTfPxmaL2y3BaYQ5babWzmrdfGcLjs
7p1rXNwrsqPU2JGavOeQQiQG1JprwloqfYIws7d7vc2Z9iJ5fth7n5a612Uc
rfoNMEBi3xLFdADQzVUaVivlKrCaQVEUnALuDGQA7gg/mCJvr3QHD6MaXV5R
eRp1qlSqGNi6c8462w02M1vHv3C7oUrTl198Ic8/9z+VyVUnyMmH/Yejq0iW
EBgbN26cqSm1bbKq1Ti6uvQqnp8fly4wseQ9sWFr6SQgxFqIN71cY/dI7pJF
TLFs4sYWkpM4E0EzLrpdLkeZuWvj9Sz6Qq0xq6+Qya4qLUS+w2VMajLRxqVT
Sc53zhEtyMg0JXCQnR5HxvyDua0+H3zOxMBIfA77wDHgGRocwOeGE0kWeJwY
ZmqZdoLKND4hkfx80QUXyHnnVgsC01VcEI5ZdY/+5xG5UNF4ZwXKbPxCE0+d
MuUEWfgfz0LL5APW1UKbx826k5XNxzgWVgh7HQfJ0s9YapXp0xIV3aYztkhj
EaEt1UFv+t8V5Sc5lM4a9FxlW2H29rDzneqwo/Ft985Yf2MBbUBRhGiB9HT6
UU1PWwFfGemJFkdxbcwzfnXpBb4skUw9El28lGfQO3A4tGejA51JsAy3it8D
7RUdhxCTjl+f2wmxzB+9ezvMriIVFZk48CyMMp7BzmuVbz6TKd8BlPTrrTfe
VL9sxt/iWWDMHn74Ycc3P5c6HELten0Pa1J1S51+mOSWOlmLl8IKBzFgHAwE
vLfw12B64uEz3K0PKzUlIRz8SgAchsAYGEQwnFaQ7KyDPkyjf+dmLHcFcHqV
eq7rYQAdMsh23LhggZA5AHDisstKHQD2OfAaXENnMviWWtRIlEnUyzgzcMBA
t3oP+pcLKy3KR/ADPjHNmX8fUHllvt3T6niqSjhBfjzijyq4iJonPFulgbEi
a1eKRCs0Wfi+NbqWD1abfTJYktfs9rnkoMsV3YQapGZQ8WhUEAuu6lZN0Hd/
COaY5Mcir50RwfrKzvVDt1nCYUX0Upk/u9che5T4e1BnTna613/nukQoURtM
DVO5bAAHbfCAfhtVe/bZwTwCTBT+GCzzA7pDdiB07Nuq6OU3ZsUKufeuu53y
gi3YHup1H3rgQQSo3GF8qaEOBinee+++x7llvmDwBPnyqOcLwVhkhDF1W7Zs
sYBI5o6DsuHX2RLTZJT7XtdpuqSu22v1t0QS6DcAW4AxMPh6D808lXOy0yR2
9WSZp5SdM7OH67HbrPidCXAn+/fAUUId4AUiUH/8Dsc6y6ypkdMrfpTYVcH0
ikDbnemmOEBFWuM46NTlUgFoFWU2Kh2O0BrH7Bra4wAUlNbr84eRdeCfLx6L
svoHNCdVf5cEoxzLo78C0ajs0EE1PcTmIVMkQMnS5EmTTzTJ86h/Ax9HYozL
kdEh92kYAT84P82tEImyAjAiwJSwA9JJn9OS2ty/n7HhjNSFzIG3FgzopFUV
kN2kSVPp2KGNjB7ZETKHez+ilwx3E1oq+cNOPT54ylwlG7oFikbXWN8uOojD
D4lxlXgfbdEgbA47ApMSVLSENUTELL2LGqaOiepA2tNPOy3MBZ+tfFwVlMqe
aLrHNizQPMMWOUirMv+4/zsAGT0baHX+TB2lqE5eFNH4vXr95ijFwKsRw3q4
0lBGgilVq3gCWVUjD4spxJdkOgndTJhKTGaUn1QKcdAGEM8mYVLBaukIkA5g
tXSMTpG8rX9EvWnliJzD1aqOOygAVOYbjUh285D84XH4+JFBdNt1QLIQlUz3
kuI/oxF5WaIs0OgL1XFUd3Xysk+BEKEihLZ58xYqhOQhsoJDe2pYPgiYZzae
TW8hIgiYZzooKBA0eNttUg7i6J+B5ZnSgIIlNA55gjkiDlW4L4pVfYVgpYiI
B4rxPQWTrb5t6f495eSTjUIkHXHquLVjxqiCSDiqjGSgniYjEpkYDhETotXV
MSJRxoHHA5EIIa5cuTKqs/8dpdCGpYn/0bhlFAIrIxaMTWGjAKPPmSJAZwGa
yvZpQqX77vMUOtlZft4KVDYKUUCAP8wXMFPNRRVPGahyn5oIoDB+rMJfPEmj
zI0K7yizEznuWDVBWWqR69evb5Qhom/FMopwnvB/SlqNtL6VXMyYMcNTppKr
CgMEGVqlxEsZW8Wrd0OljGM0R4LqU3o3Dw84sy/GfEFQKdEA/TuPSitadt8d
+quDot8oIw/IlADmu746F5z2+eefG3muvvpqF4jmpv7vWOQJ1I+dsyc8bciI
UbVC+Ey9uCf886PwKTOxhl9yKSrzpoG4D/Ii6GsODyTiLSRVVZcHKvo8Bw9h
fiR4t6Uh+FU0iUX5dV8ERdBCvI4apyWW4l4OEGqas5ibWyDvvvW2nF+tmp7T
UtkCi3T80aUgnWbSWzISeVK4G/rX8ZHINPSTnkSUolnjUkpKypP+76j5sb5f
hIdpAZ09fXB2oKxl8KhyIKcEvgw7Xs9zbEe7wkLgM0XMhteghfUJqNpz83c4
RuQteA9VtYwIhz6EExCw1avXyZ233+56Aap6QMYRuun6G6zdxZlaTjWFdup+
HGcy4nCagItuvfVWR5cGDRo85f+OwlOaplA2qCmVvKifPU3IE9LNQRE+/gqQ
iuAapbOqrSt4mlgzDPPiwbBkJAmcgZyYcmpjnpj8R+AaOiFy3DuBayyeuRPQ
d0X0Kvm/m4KC7aoR5afTp0YmdIKx/XZQjlOWjChPeaJQM0pFFEGUiRMnGlGg
PBUGFNkxeoKIRRd/GXQQpr579+56J02aEOkiJcylyJ0FeK9a2LVMbnbkyADZ
M2oBe63iGXYoMPwKKjEAi3A+cWHsW3x8kRI6Sdas3qeUyZUXn39Jap4fdoaY
EFEgWkbH8dEe/mn/8NhtTgP6NyEhwR4eL5IsKieCypVly5ZFdfUnwlrHqVSh
YZFTgbtDTZ8KmjmZdNMACMDSAD0a5YnYEEpV2VPVFTw72oSYuG3XbNUqWd56
s6/cd8/r8u/bn5dnnnxXbr7hbn3YS8JeJkDev2+/g4BJ6HjTPI7w8tMNf4cY
QSun7TclvYBr8FTE7w6f3uxyulEXOrWLvcP0ID9W0A2SwZDzhWsBdgX3MucI
PItd4ZGxNdbDqTbQkaJOnUJ58onNcvddA+XmGz9Uj/kRxbIPylVX3CVXXn5j
mCzjDNC7cEnNi2TwoEEWliT9yoGm+HLy5MknSJBn/FVAGvghoDi1KwGdgjQ9
ua3DBiUH5KjpZBKziAdGowGZA65O0JjEP7DLuscZygLCZTwCMJ/4HSNqgnZW
vK4sdQST5YnHN0it+wbI/938gfqyj+n3I0qKO+XKy66PrDvCEr/28isKSKZW
9Q9JeLqij8aS9qYU9foTI8eznhzwn8tccMEFPOAz/u8IwdhcYvKwlDO28pdh
zGh2VqoU5Of6XTwXuEQcheh8cmCGW+rpHaL2Nl59+SJ3RJhxALIFmhhuA9VC
m1tvzVbtkSrPPHtQHv/vGrn3nt8Vur4t113zqFx79cNKlzuULoRgLg6DY0gM
OSDuwCoSOSM4+1YSqvyKuu7vUCbwNAEdXAq/HU/TyEM1buQgYIQ2iHRVdlun
SN2wsJj4Ic78lk2LXCdyQK6LHKgjXQjkRde0aNFcTW4fla61KvD5jlQ44DYK
gkHaQfNsidx5Z2ZAqmcOqvMUI/fc9avcdMNrSqrH5NqrkKbb1Tu8ClK52CEx
QrJqW7dsOdXfPl4MnXI8GvWbqmeirj0xKj3nzw9CQdsJl/rll1+e9USInLjL
ZBu8BCAHzmPQSV5Vz0+OLFs85Mjc14QOtp7L95XUdCabAWPAmyZNGqmSbqLq
pqdKQrT07p3tIC/Ewv4qFPWB2GKVvQxPrCR57NGlcvedneXG61908nbtVfcr
sW5V5H9lSKwa1arLtKlTrd4NsE0ygqej0rhv375+MOJxE+p/nlB0kKFzqJFX
HfSsP7Y8GFdB0CAWJw3nCBwL7AWToG9ZV2G9oTu3rywjlro3Kmhor+G6Q0gU
0pADwZo1a6yE6qoCvUAtYYYDd8B5W6V66qnF8vDDECxN7+OAPPrIArnz3+3l
hutqy/V6uq75533yzytuUYJdEdppxd6neRVKqMWmepAHB1Kp3rzq79CrotO4
hB24GnMxKNsNiHaaC1aDS6yTmfcBfsE1GDPaZQB1FGfTGkaYQk385/7jjr7j
8keXvhNn6PlvdY8K1uiD9FYJbaYwp5HypaP+O0Npl+xMvFUvnH56oUpjujts
Tz+9X/7z8Gy5847v5IZrn3WSefWV96it+5fS7CIz86f7JwW+Y5EsSsbmvhMk
Wm1/yOiiYIIKl1EzFbx8uqMlvwIUcw4x6BwyDhs0s+FSSCwlftROEShhgNAn
/uPWrJxQ5mLQ8zzpcnOL9NBt0kM30BVOtWjRUD+PsV0TlS/7XMQ3yo3iKtRD
n6YqFoIlyMMPTZc7bmsh11/7tJPOyy+5Tb9vUAAw2KvNYMowlKLvR3l6HEQC
C1rI53l/FVe3o9YTzaen4yV/qGgZBhxQ2sfVaO8FDUAgpJO4LaAZXEjyFtqr
9Nb3n8TUnaMvg+wq6Wn7fI74HOew4xVMn75DunYdqQeqjdKpofu3fv0/5fLL
d/hymGLli6fPU3vkoQcnym23NFJhfEox8xcyetRcANhZ/uMpRiTew0/HpEsw
pBgrgBTFxcU970WY2TnWnAOZCP+r6X/Zk4gsO6EuMCnOE+SgXNRIhLkk8YMz
DlIixKKm7n2v8AEOjDo/ZAHNpJ/czxvXz3HYtIYnE24GZCK+NXBggrRvP0HJ
9IOeao5TS3UtBimpNqnuytOPzlLMlq5k2ikP3D9GbvnX56oaZrt4BiFrhbl3
H5skOEaEMXh2dUmfj1DQ+NsmnYQniOoAEolmMauZq2LZXvJkRHHga+FkEnRG
rurUqVMODa/GkVg0MTLEA3xN4ATxBGEEBSSgiHS3i5qZWcyuXjS/vyt+A0XU
9DQyd4Q9v7gjP/2UpIydrt8d9eCrrmrdXFVjH1WJMaqXEvVzM/VIbVfEMFje
fuv3sAYAGukd20pCjhFhFX669Pj0ENEWfnrRvwE5IgRGNS5d2YzCcH2C+mR0
DKKjWNJHhRpODqWDDO940Sss0Di3gUNKtAKMhc8WqeTJUvI6BU2MseD9jMF5
098XRVHAVCh2saeYDXkiqEz0C5jeqFGa3sdcadyok1KtsZ6wpgpRf1EOzVX5
36dWcIv+O9OFAawklhCQUugcf3RIGDBCh0fWWz9OopnyfsWzHFDIUSB8hVWj
9QJCKZ6NquCJR4ExLaUoJ5xVCERtEEfnBS+lwAVgA/INjACoclpN0yOxEJ68
HqVYQDj18Ft4GlmwnkWs0OinTkEYqHbtLfLa6/P0o3sqemjqaNWkSWe9/HTV
jav1oxJluS8bpiSBoLZCaOsMJgXGp5sc0V+up+ySE6PVG55WaCJAOD4H/hia
hy5cBWshrWi1YEYYbi/RVcKESCVI4nlPK6rv0FJIMe4tsSgUvWk0DAB3ClDn
s3CJ9W/MEWOEQE7STMneP17yUpZRKOQN5jkuv89ZmzIlT8HIBjV+a/XcbtDL
JqhCSZXrrlurZ7qP0rK5p2V7ee+9vvpR8a4MGKuFo+0THkZHWlOtNZNvuKu0
vfjE6PiupyOaCo0OBqFKGp+Parhzzz03pCMeJhqQEAH2lLJP/ob5Mzf5axfn
5UhR2kEpzs7wOuN0Bz/5PBwdcDsKFpQBbYG6nEk60Lkvzir8JFyJGQgiLnj+
JZJzYIKvFbZq7caSvrWLFOUmmENTmJvgFqxk7xuv/86TovxEP4fzHL3VvVL7
uSbqZn+pmu83BRoz1fVep9pwj1xxRaG6n8Xyz3/GyzvvDHRrdtq0aawa9DsV
j/GqWRPcecaSwM/i4pAPSI2NieEbDKrUvOjE+FDP84FYKDgFi0GKGXRGukrd
8pAP+LXUvqP8rKEFn4o5YVfbdfJzJWP5dEka1V0ODP5REkd2kfRFE6QoO9MP
y67meM7d40/xWV9//XXYYA5fuD7KFoxA2+3SZdGyY9MMSVzbRLK3fitZW76V
zM3fSvqmYDBDxo5e7KSzRHVe6lJJY4+3ssnYleZmNqz18y7PdfqdzaQX1rhe
brzuRbn9lsZy3719HGp+8on18szTu+Wyy/K8G8csgHjFJkP0ltqo9W+ofGoj
ffqMlMWLt+uRKXHlAWd7xqAObTSgda6pyF94Yoz51D8N4/joZSMexAHGFUHV
V6hQIbRotKIzBoOhXbyHIAQKmNlSwYKGqqoZCiV1zgi3FX1/39asdmbHs/vZ
ljsH6wvOctTBZcGsgA+ISBLLhjFOieu/r73ygnz1WR3p0u59mTT0M1k3r6Hs
W9NMmdNCsra2UvO019LihTm7PUOaRR0y3WvzDwzf8/anGkXUcrMim0suvNjF
W268/mW549amUuve/vLIf+YpY+L0FvaqDbIhDUzyypbXX9+szJmgzGnn0H7L
lt+qbRqotmyD6ohC4wshIuvO4ZuSWTU7NU+ML196voDWcWeAmdCHg0vAV+FZ
KDDEJfhEVCQHHT4SmKDzyT42b/fmgB+Hr0bfvNq941pvKFBMoBSmqLVurUb1
vdfluf/Vlsef/J88+XRtefHFF+TTj16XH1u/K6P7fSwbY2ejIC2Sy7bVo41z
wmjwjgBhV3ctYsHIEOIRl7nQ6E3Xv6ae0bdS675BesQWqhXdIE89uU+qVy/w
JU3FCqbyXKT9vfeS1ZDMVCX2k5KlkSLUZvrovfU4rgYcmfIiD2lRYauk0Ce8
4MR40cjzgtQBRhSvCOiP0WRyyRlnnBHyAreNTU2gNouskwEkV2Ur5jNXzw/k
I5IXf6iiWTrZveNGz4u963vKsikNZOQfH8n3Ld6RD+u+Ji/qaXr8if/JE08+
q1i3tjPkGHSUpIfnVlLBlq6jj9aaE8GLGk4EyVeV8uNyueaf96iM1FEXvrXi
sKHKj8XKj416/ParZ1voa5pKFEMEIW9F+QqM0qV794X62F1Vbzd2oJWwK+Kt
NvJMT2ZOtHXbEo1lF+oJMqS5ZwhYC9cNdAfyQbszUVIRUcgQoqNYetAOaRHc
PbAFBbPmVGaumnsUhrSQjOjpEQw5WQrSlkpmfBOnfLAMCaubyapZX8u4AR/K
zz9+pfDxK9Rw4P+cEsa4+FjQfxDjOiBZ+ybqJZo6A5Ohl0nb1MLtRA+H2aXF
RDCoZpBAbNjIZow4Jl1+CUyqJTff+KbceUdbZdIIpepSx6Qnn0x1E8Cj/BhX
2hgQGpgEccePz1G0tkIt/28qPE1dctKAo5LF2m3AjPQ5MUvqBLVXa88gAjJo
Ikww/gtwHpt14YUXhgwiF06zD6AZdwBNh1+lcuqrlVR77dok+/q2OpRBqs1y
t6+PYNAF+nmFio3GuoJ1KJm2sYlkxDeW3N09FFwmqkYsdB1DBMtsojiwmc82
SPDmm29Lk4afyq8dP5AZIxvIhoUN5cDaZgoJWirHmkvWDnUUitK9jb9QUpVM
H9ar5wrD6PQL6livkGuuesCF9u+8o51666OUO9EqsdsVDuaFTSUM27XkIWlm
yj1Yc7xhA9n+dXqPfZ3z3ahRQ5fZBmLSgX6COaF2nh14TEgjhhvPCNWIQa9Y
sWLIDow+r+MN4JJifDBpoNWg6tqM/EjZ1xsj38oZeIwLP6fOGq6/L/IzvIPW
2YKseLUM0xThTpb8tJX6++zgboOQHdgDhxAZAYxx6J5+5lnlyFOKAZ6RV15+
Xr749HXp/P17MmHwJxK/dorq05yo19w1LnI4gqGm7yiYCziAfNBH85D8303v
yl3/7igPPjjWceD52jtULovD1Z1MzKdWDQ5QmImnTHKL3P3evcXqoWyWQYOG
OAfTmlJwkFRpnmC+5SfPBMSKKBapAp6Ws0c85tRTTw2ZUKNGDTcMCEqgQjmv
wGZG9JX311EqSlbMLIXAv0jisE6SNLq7g8TqovhGujMUMqdI7No4GT1mvLT9
vr18+NGnarVelP8qZZ948ml54cWXnDOPpWLSB49CfIF7VPQQxHkulo0bNroq
VALhAXGv0p//o8T9wGUaHnxwvPz3sRglYJarKmEjfTB9JsgPW26cljhCElTE
0CuFC75jxy6XfoBUEBhlSYISD5YzZwNHOLvE4WjLrnZsykcGRLt6imXn5inw
iJXxwwZJ2ybfyIu1/yc33vwvUhWe8lVd2gJ3BzSNxBEijtf7zcrxW8IKcnwL
R3V1kzL1fzFScHCKFCTPlJT9a5zjjOOIk/nZZw3kpZdf9dR+Rp56+jl1DF+T
evXqyzf+LKEVccrBbJgyZIFSD9X5QRbgEpkwfnxYBB9Q/2oXOb7lprrq6HVV
bDpBzUyyK5UjHc2SuSi/PgXq2/ZgGp0IoRH0oFYjJyd4IiiLVbRhT0TNgeM8
SmFhofmehCKsch43mdK1c4/FiCACS4IHE6DgKSjDOFUKErZJxswhkjG2u6SP
7iqZ0wZI+oYYF2GjF5mSDJwzeFG9evWAPVVcLJsStf8p9GrZqrWMVyjGh3Ng
9bTU8pwuzN4qaVs6HtL4nB7/rRSmzgn7ibMyEmTt/LYyUTVKlx/el0ZfviEf
1XtV3nrjRQULLzh7oF5IOfxFb8wBdZQ/4pUSKUE/wmx0JJ4mcBOgd5l/dpQb
jaVZWa74NlhCdJ60btnKllw7hl5x6TVy3TX/Vc/9Q7nvnh5qj1NcUt22V1Hw
F+XXDAf1BUHtAYU6ROuIvviKvzCgAEHAnpxDrBy+A4E0sL0CZNt1ROzCpuPx
DW0VHZ1zbL7iABKJ4iiorfjZ/0W+8nX/wB/Ut2ip96Len/MzWsqB/t9J4c44
X+9b2WkZephIbYFh0XYE/U466STvbwYzg6giJA2CP0iBP1WnyA3PgtwQ2Ceg
wrkhtozskEO0giI1NZK+rWtEQ/blLsiSoo5hQUacE4DsfX8qrGta6vDrScHH
jF/8taxd+oeyd6VLBeAbWyabewZuEpCzQI8NtaZ8j7MLiRAmsBXpKM41yAZE
RJUONdrnm1VI3uMaiufO/C3YprFggOslKS4u9MfpH25EPmrYUEagDK7R7wel
zmu/6v0VuWw6ww0oU1KyKQ9OOgmTzZYPOzv8jppaekiwc6hiuo1t3SSSjj4i
RQY2NCDPa+oDRU4htEQK34A4fbyzj3V2Dq04toNDNW/KtIHu4BjE268OatK4
nlJSWBB2aiBj1OECFqhOIRhBAxbRYzciS80eqWycYqJIrALA3aDeFFOHnSFj
i8PEAUQgIhWvajxbr3hk/3hFF1BI39ZNIc1W12MXOVRVcbxkbFKkuLOLf+Ia
jpbAJ5Qp9AM7cHYhAekShI9bI1dy+Dminh//gfcR/CW/DWrgtrkejhtpG71l
w+xpqftcMca0ieyfDCY2WOppTcwEkgQ2xJ+/3LIZqUnwWuNCVxvGuKAmesLp
00pStTJt6lTXO0cZClqL8sa33qwnS5Ykuj0xtOnRH8apQytR+oO2otxFob4r
oeTUUU7IZAEGp1usUU1Q2K5GshtchEW02jSSb4QK9V6tA8VXm4anjsyBOlZn
HfvURYIxO3XFedmSOLyTU1ThqevfRg4M+kGKMlO9A3KapOnJQHQhPbYS+who
4k5IceE44NgQDmAMJmGAypUr24GkCAVfFxEhOsChJT0ByAbwkDyDsxhJaMBt
GndVzGr4u81LWRL2yVeMjHDFt2XCb+lrG5u5w1lclOUrhi51dONyKB+CGHwU
QR4EmwQdygq4SfSbAxh5GDmcHFLcN9gCgXGfqITAnzDlS4DEijpTknfI1s0L
ZdOG2ZKwd50UFeaVDvlbOTHMIUfm2LdtWe7eEcCKK13/cOefOrlWM2ucb6rK
iNdocaKqlAI6jiVtTwsXLJAFyqHfev7mJlngFOTn57kkK6iH6ix2nlARTaqH
voPSkqOggo3jCl7l95TVM3MHHOmTh2F3FtqPwwYGAONwEkBQGAp1XSv744rv
jgdHSQzHlcOhJDvzbx7X3Cw5MLTjoce1nx7Xwe2lODs9yvI1+ft3SObKuZK+
aKJkrV8qJbmZ/ndnuKAJ1gd0jOXEt+CmAWnIG9oerUPaAqsMJMAppEuvqh9D
qJcBidEchutCRzrQEIWFYeQ8YTzA8YgvgQ8yKeZa6C3YNL/8jPXhAIFKkQNT
NrY4bBxEM2fH1Rb4CPg/3JOQTMRVQI2D1TELPAUQDekiXWHVDURlAjh3mns6
7DfvYbP2921bS5tWDaRTh6+kd8//7+xMoKsqrz0eScKQyGSQgGJRKKsqagd9
pdYBVy1UqwIRfQT1UayMPhcRylvIDDKKymBAaxkiMigiyCAyyRSQyaLCKlUw
jAYCkUBCyEAG9tu/fb7v5AIxVbLWheTcc+495/v2+N/TYJn37khZu2qm5JzK
kgvlpbJz61xZt3pyNWbFMUJuit4ZDVqI72/dPJckrgYREmqwqs1GDa713TCD
ej3V22p3uk7J4QunippKctdoHjZ08BBQmIBXEizL3M+VRGnTmwLapHraTzsm
AZWBVZ52EcXU19ALmhxmwri6Vq6Qq6YRJTzrI6fQLgqJlBDdo+ruQTBfoULf
ZhiVqgKw3pXRri6jnF51sYLHMsxZkcZ7DlwIDIGz6tdyRjU7m/OGS/bCN+R8
1hGX9VXPGBAsETwHgYYlSHgPS4swHDoE7Yo1Rgcf8h0AOwiXxsXFeTqGoum2
BqhOfj3YBwSDk0Yy2aTXhsns6SNk9fIZKk+2+Xm39tWqsgKbKV79mbel6OAI
KTz0shQefFkKDo60+ER+xgg5++0Isylz9w2/ODiBHQog+/0GB7A1MZGHKGX1
MHNQNgSnEC2YOyQZ4oZ06JCkNkI7Fc1J6po8rn8/bhDn0091Ui3cW4arSBoy
qI+MG9NPpr4xUGbPHCkfzB8rSxZNkJXLmfY3SbZvme0dOBaQUjtKYeIi6jwc
7dIvX57qlCzn8vOruSfGeaccgmR3yigotoQwcfR9mQlAwEMPYYXSrri6pcSS
QU3c17fb0m2s6egS+YBRDy36IhdoFAZXmvVDDbDBfT9mTD9qHur+NKKc4h7i
fNYhOTH3FYPfQxQLd2XeBCk68o2UnT0tpbmnzAL1bSuKDv87ACPNuakg5FNL
1FI9X+y+r54l1iLt0LjEL8lhAKnmiXBv0RpoVLaNEjKi3TwO1KjSNSDQRF3D
OKXZRHsLZ4vIHF5Hjx49ZUC/rjJ2YFv5x6sdZPHMZ2T9wm6y7ePesmd9imRs
6y9ZXw6Qgsw0Kct+T4oPj5KiQ2CmI/U1SspylqmKDew+DN+jRw/L4oVT5c2p
A+XVV/rLsCEvqFHQXXr2+Ivu3tPS6b/pkt5BHtNX+/YVVEdEiPd79ewqL6Z0
U8rrZwAjURLMJXQMG4gVDNNA4Qwy8c1H35v/ntzQ2DpwqFyuKBdZ8lHQQsbT
G/kBlEtTGkfBpB8hRyqsz+wE1WN0sqc3svQpa6JqjAwg14C0lqO3yoqGcPLc
yBPfqxB9Ai6E3a4y8SeS2hvu/ouPHZQclX/ZH0yS7xdOUWdnruRtX2VR0ez3
X5eT8yfIqWX/kMJvd4dVsbnpH5nsg8hiHalBsu7H5ejWN4FOl0AYCAFFNiza
8P05qfL68D/LSy+0lu5P/5ck/bml3NfqRvnlrY3Va6wvjRs1lNp16umdXxVl
yeQqXWNjoyWhPnqqvtx+c0O57/d3SLtHH5IuyfdJv95tZdzQZHlrCjj9Alm9
eo15NdisfC9OHY6U32dVhT4eXV5eIts2M8t4cpRpUWVZVaPqnUwyofTB/PEy
Z/Y4mTploAmtQQOflz4vPCfdu3VRgfeUhVEhOwTeI4886hR5A3OUYAcAOwKg
2LEof2QINsiPIEVbS1oZqIKuZmVL0XKTGwqCQKxWMRYkIM3RI0d5ZWU6GrKi
apPCRF8nhCikss5XlDGmTc1o08/oaeppqFOnMwoF0b6zSZyjTSTHpcVbuEau
eMs3YGHVPTX8RMJ80B0rPXdeCrNyaa3mSmaqmxIuy8+VsoKzcl4JF3moMi4S
0clScXluz2ehUc/d53wyG9FIL3OL1JxeOdsw6eLMb/nIIEyTKJK/WQoPDDVF
WaiKEmVZoMry9NfD5Mjn/SVj93zZu+cz2bljq6xbv1EWLV5sgW2c4D59UiT5
yUek9d3N5Fe3NZYWNyVI48TaUvtqEhRidP0CsUlmNlnauF34iKh/Mk3Q7/gz
gEnYqpi7BFBxwTAegcGhFQISaEWCt7AVsgJnnqC6D0vt2rnQFOm61W/oMqg5
qMc+XeXH5mIiQufXGJ2vXP66itfxMn/OaJk1fbikTh6giv1NkzeYK+g6MlQw
SPEooWfo2sGQ/B+QfP0fJHn2HF/jfrV27m71O7nrN3fKL9V6v01dJ9wlBtzQ
IAdCjnXzVDydQ9a9evSMdRSNYqYWlBpSOilQxe5rJKkDDHoUBz0GOUZ6PTWk
jLmDokmMc4lEUb7dmK+8i4SV+B3DTVe2CtzIa1544lxQ1xzuAZ+KE4BK8Sbk
5T0Fa6inXypHl++WL0YslR393pd/DvhQ9s1It4487fznq3g+oaTtcQDvXmEZ
FGXsCUk9d+OiS8RyrMXBYAssiLytK9SiLQvDdAXHPwwj8dHO1QEswijMzxgl
BYcmyPnjaWoLHQgkf0PllhwpPGz4kny36yX5Or2vfL7yedm0tL98umaxLFow
U/4+bZyMHjVCN+b/jGQwJNq0aWOQFyFvsFMwVTw3EIiYmBirhYlqHM6kZmYR
zh1IGVA7dgjUBgoAaXnoiRxKPF08BGBlFAxgEau8ccOH8v7cEfLRh+NsrDhd
wDZ+OlVXK339NH3S9HXTbB57xYsJ29Nslr0ux4Y1kyX7xDcRArW+CWY2FdMJ
x9HPJePruQ0QVXATLGIYBuACgMIzjHKIfr3+pcyH/d9RV4bV4fcO7dWGId6r
jwkO8we1p+6793KOgVM6tGvvlUSM4wyomvp4RiARUfGyniiLD7pTMeszI9AB
+Gy+20tE8wJnAgXQFw5sZFkmwD3VaUrzkWPkdgU9gJ2aqKJ9fzCaBWlHn3j2
F6depZlvaIISxGEnPzk8XMPsIdAs/HqIB5lJZRw1EpU1+g86+tdSer8gB9/f
IVu6vUPnK9n2/BxrKrilW5rsGbdCSs4WuVpmYIwCM3lQJgH/1DD+IZRZmhdM
NCtW69slkPFuyItZM0dIwb5dIW/RUNhPIwsAhIQwi/LMNyMs5lxWfNLpyAty
7vjCADNz/Idzdk6dNPRPcWaqFH83SYqPvi4lWe+o03wwyldJY80j/8GfcTkB
YCFLpBfAPsAutgYSzfsv1AhAlmBouKDkphAzgePATqjwVD0V5bnyqquqKaPW
loSEa6ThtfXlhiYN5efNm0jLW2+SO3/9C7lHTbG2bX4rSR3ul2ee+pP06NZe
+qZ0UkfvLzJudC+ZMjFF3kztLzPefknemTFIln6Uqmb9IbN1kJOEj+Mdi4FS
+OcBCsJD4VmIZ4GPD1QaJN5KQp6xjZvUAMkkd07WV2ddm+TkZHVaOcY5Tz7x
pAVovP2Fl8OagBNu2pQuGzfu1s/PkFmzjqnOzVE6L9Dzy62qnIp7zztU3vuU
CCU1qzLH1STIpdxYxymAymp38ZN5BDfs2XiGkB3JvZT/VcE3AeMY6sG8tqCf
QawZDsTjfak1xeR+QA/Wl0dHVLX5KbY8t59fAx/htvm/EVHECD1TX85L0dZK
dXuf+fBQ2EHus+6z5dg6M/ZcKwnlo8IKODAwuWqaZ5r9wWR1Ew7b4+R/tUlO
vDvWPFx9r3qEw3p6zTweNyypLSs67qDkoXQPUFaq4VhpoI1NpdlneWm+njPa
zon1TGf43dAKtts3Qkry9wdATSNbUIQooCOWFNEWLHGQY4Q624VPDNXhiSEB
Eeok5iQpVT3wQGu54/ablRN+phvRQBok1JU6teOVc6oDqwbMc7v5LfFxNaVu
nTg1+q6TFrpXwPEwHdA8c+XQDegBUEGQFAwuwEoQBaIrGGMEhsizgRmQtjAG
twyTIDMR1M89+1erbgO3+4Ualy1vucVS6MDwmLZ6j2rg1vffL3/8w4Py8J8e
kkcfeVTaqy5JUiZK6pBk6hXtFANbqcBKSmIs3BNq0XVRRdJTHZ6++v9gZYIx
qstSVZvPkebNl6kw3qQCZbeel6EaP1N1YI4KngKlw/Kwo1LgBVwdlnIDwnpd
CVPiDPF8CB8IknTrtLS0WlUwhqXn2X4RkiWjjkXih9wBPyEWONX3dEDi8Cl4
1G7StzELNgcMQwi30CUgkHYGLM5nqGKvkjOyt2eEjU4rOOMda90XyRkGNrpo
Yg2nYQKM5i254No8l2Rn4sCQsRQVsoVyT87Hs8x682xBqO+MY4s4D0oTBsx4
VQqylnI8LrJp8RHaZ5e7qO31UnAuW/Z8uUw2b5gha6xd/XhZMO9leTdtqAnq
aW/8TSa+1kfGj+ktw4Y8K/37dpbePZOkyzMPS8fHH1D6+Z1a9L+SO39zs9x6
y41KB9ebYmiUeI0qirq6HbUEtAhFYkWpUT8P2wegZCjkYmlZdo6Tb1ejeg2p
qQ5SLd37+FpxcnVcvDpQV9NpS+qrpKT1aaOGidLkOr6riUlQ2JOQF9uC6U7o
F3wVyxMl0aVLV6XL/zHa7tSpo3Tu3FH/7qj02rGaSviOUfUs5JWc/Ky+9b96
WX/9iGFWMzlp0psqxAPfixInIm2X+unhNJA4IyhUiu+Fwx1xN77jEKJW3UWf
k/zDY+5wnLhAWcNbRXxtQkKCuY7K8X7WOB4aZxLpUGPQn43DSGSHQjlVppWN
rfaUe3JrhtlGl1Lugbnb7AxvGwWI5Dhsn4vsHhK4RSq6p5ScOq5yfcxFoSB8
kjPrF6DEwm4AdKQnYE1P39qeTFVA+wBLrQgwmkz58rICV9kSL7m5J4JoMr1+
rcZzsvmy6tXqK1U2rE3F0pdNau1HY9Pbv/a3eQDR9m9TO3fViomybPEr6riM
UW9hpMyeNUg+Xp5mmgCgmzAUngWAN3FJQG9ik2gElDueCGgpUgY7BLOVpHd2
BGcHu8qPbWNLIHeSSUzIRd1lx8D6YQtCAHSAwzJupmb+DTc0U81yo3pD1+ur
kaqPn0nTpi3UTsNWu00Jq6Wqkpb6PXeoOvm1fudd0qrVb1Wt3K123b3mNQHL
Ym3jgGHvwQawBZoMbxfRy/NAMjwjzwu+gFoB8Ae+c9WIZqsRn8WOgMihJ9gM
MsORUynpXd3KiRtQy9eG6KJ6ckU6U1XHYbXzfd9PSJWoCYm+HvPExCWIzZKq
9osc4+3T6jxlF2Selh0vvmddOmMimk9nbw/GfT/mzis88C+l7PERAFFA2epZ
X0TZZJfmrJyNxXK5F35ob4Rc3h+mZ4SUHUTHL6FsouETVKYXhXWeQQ/dIAJ9
jRsr5FAb0ByjcJCdvXtWBaHapmZtInlooE/Qmbgd4T0buq6v6whEK/EgNxOv
bWgj2ZCjCfWvkfpKdPXq1rXm4MjZ+Pg407sNVNLgrQP946KB8eN04ZYjgTiv
evVYvUWIuIkRNdINGc71yHYCsahVzmfH/IBU6lGRiLj12D6oaRAjZDlqGabi
dzKVsIUgVIxT7gHQUS1n7+9VTmRIZgJqIG16hlfbfB4ERoOl2o6aMPt4JvSP
Er3vLO3xdvieF8MQW9t7NeXIsi+t4ysNePEnt/Z81+QnIwbKS8rae3F57KB8
v3iqicvIBA79Tc6fOBpml5SeyZZTy6YHZjDoJQGfOWMt9V/5wtNU8ZkdF2dY
kJc/1Aemzx5+y01SjqCufw+U/O/mmMz1RZ50uyeBi67YiRH5Dfv3bbEzfPQf
bJEmlwBy9az5cXMD4vqmvGhyAB8NK4m8DRwa4o5cg0mK77l16zZZsmSTLvVq
lY9LVa/Ok4cfnq5ycbLKqzESHT1ItyJF5V43tbA6q5xrpybBg0oev9edu0vd
mTukRYub9b2b9Nj1BhThKCEnKWUOzAmzso3cEAbsNha6skNMleTBnmN/oE0j
RmKTdw55qFwLGw/jpCGEKAXxAgioB5QKdlAr05MMKhsxSKiWV0pKiiOZGio4
yuVE+j7Z88on1oB799gVcnTZV1JacN71caEOan8IK0RH1N7kfJIWEeSLtULP
QhVM+bvWWQZFyffHXJUBeWFfK5FE5oXFBOrT/CKEz5Bo7z4xZzvjNXOtMAzP
gFQE7pJzn2Jch/2BqpVHS2nhkZsiiIhqeIiooW+0sGKiNVrIPXM8LF7BN/Gh
27oRQzc5xmC9wOG/3bL8aHvne+4QG0tJsVaSlqtFlqm6SmHnRN5LTb0ga9cW
Kc/mqWWUrVoh0ywkTHngP2BADDZiTRhv+Br0/0VxAaqDRgMIYCcStUa+kChC
RqdX3OREYf6jlL2TjCyi1LtqCgMd5CrIVpWSP9lPXh08eLCjsHjjFoQj2p+b
Q+OCJON/+qFCaGtQ5Mp0nY+VXCi7ICV5RZCaa0ZS06C8/N3pFV62Ey8E80pz
su4OLy26JBM10We+SMnZvVYil7tvlAHFvms/agtq46e8NM/awedlvK6kMjLw
tO36ISayuCZ3/zjJP5pm7eKbue8F9NoTqLsw2QpjLhgKN1HtaY7VCNsSBUNN
g5TBdaunytHDX0V5bJ4lY7QoTWh9rBY9iBCbO2duCGjS/IN4K+nmJFwB4tCn
lIxm3fogKbWmDW0A5+Hl++ByCfEwNfkTHF+T5+OhKqgPwIBwCe36qlZROBAE
gIje6pWXyqBRo0Y5CokzgwcV5fMKgXz8vGvfKkTPqcw5ne6+VWWEOpRbJP+L
DVJ0cK9VYtzjnqGkgFFcEyN2F0xlJE3+w9ltZVbdvckgy+IzO1XNnQ71F7hL
WVGmDVaBAkjvyzs4RQqz11Lc2sLdVl7eSUsh9vmfE/X5sN4/XTlFDh/aJbt2
LvLtnavxhu6Ya3ZjL37ndE6hG8fmDTNt3goJe4cOfM6MAJ8xsn7deoM/VF9F
WY8y/SbMIvSX5eXpC9NI3wkyn2LMWuItWtDOnze/juNNepb6zt2+X6lPJm3V
SsJkUkb4VoNW9JsQTrS+JwHVD5BWm7eK4mcErapRQoFYIepi+q30o7RVLkT5
iS8Ye6gXdh+DBhAJQoIKQEWZ+VUZGp7h1YcyK7aEbWXOZpXrmWF41rby/Cm1
R4tdPXsDtf6z5It/LpH09TPstXPbAjl5wjw+KgfkRNZ+m4GXsf8z/X+LpYaf
zvnOZrMd+Ha7vrZJ9skD1gikuCg/SBitZwmQPbv3kLZ/bCMPtWlrTX+7P9fN
JgMS8E6blWZ94hle98TjHaX9o4/pOW0M39q4YWO9iB0ij4xWGb5jKjtE/qRa
ruK7Et97b8UOUY3CufTPBAAibKeCsopCQue34EyxHeokRfotpCJyeNWqVT63
EleQQ6QMcQpglMqKyqKAtpC+ZwH90Iv0xV/eTcbMAmYoKiyM8pM+C1wLZe5K
309wq4GTxkwSCvUowSC6QyIKNTa0gIzIJnWrEWsRIrL3KNdgNcjGq3op+MFv
5AF79erll4KTMdGw8PV5/bMSLeLMAQMGhBD3Zc//gqOKoPdxMCkJkUvmFttJ
s0LfVI6UQnUaTDQTxuIBkeTKbFUxWTBWHb8WWxH3BHAexsNkwEfmLlX++maX
JERhXuKlqEsajRmhnw1I6ZvtVIaq2NcEHUjqhtPo9aOUiYPMIJ6Hej51ZsIi
foqjfEEUIQWC01U8jC+lwRny6bsgBh5lwGlTi9zDTNyaazYYZS0r9RiGsvsJ
3dvLHiNowVDbHoNHJsGJmDvxdJadKAhlijwGnVcZe0R2J2BvFW04fBiQwBQJ
D+TxItLAgTMzMz3eC+ED53Xt2lW3Q20gPQY8jjlX5eqnOHYguZqCPlaURrE+
VYDAJ/Wt3DbJLjSzb/rDt+ulqZ9Qw1+JP/Td5h6pmKYzK8dJU6ArK9/t2xbT
iJcl+omdd+zz+7q14/MJPNEqms9jS9LTpdkVfGQ/R/CA3sSByZRQN675FXzU
39wbiKe8vGCpruRz3v7P12ADYxn9+GtizOinrItkXCrj+Pn7f74Mz84n6YDm
/qjLruQOr2wluMZ19L74Gj6oinvDNcKvhZC+edt+jbalwT+q5BoOo9jU6ojC
EXv2bfs12vwnAvER10Rd9f/YSHR5\
\>"]]
}, Open  ]],

Cell[BoxData[
 RowBox[{
  RowBox[{
   RowBox[{"meanData", "[", 
    RowBox[{"file_", ",", "\[Tau]_"}], "]"}], ":=", 
   RowBox[{"Flatten", "[", 
    RowBox[{
     RowBox[{"Table", "[", 
      RowBox[{
       RowBox[{
        RowBox[{"HetCompMtrx2", "[", 
         RowBox[{"file", ",", "rep", ",", "\[Tau]"}], "]"}], "[", 
        RowBox[{"[", 
         RowBox[{";;", ",", 
          RowBox[{"{", 
           RowBox[{"1", ",", "3"}], "}"}]}], "]"}], "]"}], ",", 
       RowBox[{"{", 
        RowBox[{"rep", ",", "1", ",", "7"}], "}"}]}], "]"}], ",", "1"}], 
    "]"}]}], ";"}]], "Input",
 CellChangeTimes->{{3.782137305552388*^9, 3.782137313354703*^9}, {
  3.782138215561449*^9, 3.7821382162479486`*^9}}],

Cell[BoxData[
 RowBox[{
  RowBox[{"meanExport", "[", 
   RowBox[{"file_", ",", "\[Tau]_"}], "]"}], ":=", 
  RowBox[{"Transpose", "[", 
   RowBox[{"Flatten", "[", 
    RowBox[{
     RowBox[{"Join", "[", 
      RowBox[{
       RowBox[{"{", 
        RowBox[{"Transpose", "[", 
         RowBox[{"RollFitOld", "[", 
          RowBox[{"0.1", ",", "50", ",", 
           RowBox[{"meanData", "[", 
            RowBox[{"file", ",", "\[Tau]"}], "]"}]}], "]"}], "]"}], "}"}], 
       ",", 
       RowBox[{"Table", "[", 
        RowBox[{
         RowBox[{"Transpose", "[", 
          RowBox[{"RollFitOld", "[", 
           RowBox[{"0.1", ",", "50", ",", 
            RowBox[{"Bootstrap", "[", 
             RowBox[{
              RowBox[{"meanData", "[", 
               RowBox[{"file", ",", "\[Tau]"}], "]"}], ",", "x"}], "]"}]}], 
           "]"}], "]"}], ",", 
         RowBox[{"{", 
          RowBox[{"x", ",", "1", ",", "100"}], "}"}]}], "]"}]}], "]"}], ",", 
     "1"}], "]"}], "]"}]}]], "Input",
 CellChangeTimes->{
  3.782137360327959*^9, {3.782137464007648*^9, 3.782137694650227*^9}, {
   3.7821377277227497`*^9, 3.7821377398211527`*^9}, {3.7821377759685698`*^9, 
   3.7821378097509127`*^9}, {3.782138201537837*^9, 3.782138213568658*^9}, {
   3.782138249163*^9, 3.7821383237513323`*^9}}],

Cell[CellGroupData[{

Cell[BoxData[
 RowBox[{"meanExport", "[", 
  RowBox[{"fileE", ",", "250"}], "]"}]], "Input",
 CellChangeTimes->{{3.782138325546113*^9, 3.78213833403624*^9}}],

Cell[BoxData[
 InterpretationBox[
  TagBox[
   FrameBox[GridBox[{
      {
       ItemBox[
        TagBox[
         RowBox[{"{", 
          RowBox[{
           RowBox[{"{", 
            RowBox[{"0.0034487829383616337`", ",", 
             RowBox[{"-", "0.002034569375988538`"}], ",", 
             "0.0029708393405957234`", ",", 
             RowBox[{"-", "0.0015566257782226285`"}], ",", 
             "0.002969519537518224`", ",", 
             RowBox[{"-", "0.0015553059751451292`"}], ",", 
             "0.002529879917975168`", ",", 
             TemplateBox[{"188"},
              "OutputSizeLimit`Skeleton",
              DisplayFunction->(FrameBox[
                
                RowBox[{
                 "\" \[CenterEllipsis]\"", #, "\"\[CenterEllipsis] \""}], 
                Background -> GrayLevel[0.75], 
                BaseStyle -> {
                 "Deploy", FontColor -> GrayLevel[1], FontSize -> Smaller, 
                  ShowStringCharacters -> False}, BaselinePosition -> 
                Baseline, ContentPadding -> False, 
                FrameMargins -> {{1, 1}, {1, 2}}, FrameStyle -> None, 
                RoundingRadius -> 7]& )], ",", 
             RowBox[{"-", "0.0016490207348804446`"}], ",", 
             "0.0033525207596291984`", ",", 
             RowBox[{"-", "0.0019383071972561043`"}], ",", 
             "0.0022617501521006948`", ",", 
             RowBox[{"-", "0.0008475365897275998`"}], ",", 
             "0.0031626719359386236`", ",", 
             RowBox[{"-", "0.0017484583735655286`"}]}], "}"}], ",", 
           TemplateBox[{"48"},
            "OutputSizeLimit`Skeleton",
            DisplayFunction->(FrameBox[
              RowBox[{"\" \[CenterEllipsis]\"", #, "\"\[CenterEllipsis] \""}],
               Background -> GrayLevel[0.75], 
              BaseStyle -> {
               "Deploy", FontColor -> GrayLevel[1], FontSize -> Smaller, 
                ShowStringCharacters -> False}, BaselinePosition -> Baseline, 
              ContentPadding -> False, FrameMargins -> {{1, 1}, {1, 2}}, 
              FrameStyle -> None, RoundingRadius -> 7]& )], ",", 
           RowBox[{"{", 
            TemplateBox[{"1"},
             "OutputSizeLimit`Skeleton",
             DisplayFunction->(FrameBox[
               
               RowBox[{
                "\" \[CenterEllipsis]\"", #, "\"\[CenterEllipsis] \""}], 
               Background -> GrayLevel[0.75], 
               BaseStyle -> {
                "Deploy", FontColor -> GrayLevel[1], FontSize -> Smaller, 
                 ShowStringCharacters -> False}, BaselinePosition -> Baseline,
                ContentPadding -> False, FrameMargins -> {{1, 1}, {1, 2}}, 
               FrameStyle -> None, RoundingRadius -> 7]& )], "}"}]}], "}"}],
         Short[#, 5]& ],
        BaseStyle->{Deployed -> False},
        StripOnInput->False]},
      {GridBox[{
         {
          TagBox[
           TooltipBox[
            StyleBox[
             StyleBox[
              DynamicBox[ToBoxes[
                FEPrivate`FrontEndResource[
                "FEStrings", "sizeBriefExplanation"], StandardForm],
               ImageSizeCache->{73., {3., 10.}}],
              StripOnInput->False,
              DynamicUpdating->True], "SuggestionsBarCategory",
             StripOnInput->False],
            StyleBox[
             DynamicBox[
              ToBoxes[
               FEPrivate`FrontEndResource["FEStrings", "sizeExplanation"], 
               StandardForm]], DynamicUpdating -> True, StripOnInput -> 
             False]],
           Annotation[#, 
            Style[
             Dynamic[
              FEPrivate`FrontEndResource["FEStrings", "sizeExplanation"]], 
             DynamicUpdating -> True], "Tooltip"]& ], 
          ButtonBox[
           PaneSelectorBox[{False->
            StyleBox[
             StyleBox[
              DynamicBox[ToBoxes[
                FEPrivate`FrontEndResource["FEStrings", "sizeShowLess"], 
                StandardForm],
               ImageSizeCache->{61., {0., 10.}}],
              StripOnInput->False,
              DynamicUpdating->True], "SuggestionsBarControl",
             StripOnInput->False], True->
            StyleBox[
             StyleBox[
              DynamicBox[ToBoxes[
                FEPrivate`FrontEndResource["FEStrings", "sizeShowLess"], 
                StandardForm],
               ImageSizeCache->{61., {0., 10.}}],
              StripOnInput->False,
              DynamicUpdating->True], "SuggestionsBarControlActive",
             StripOnInput->False]}, Dynamic[
             CurrentValue["MouseOver"]],
            Alignment->Center,
            FrameMargins->0,
            ImageSize->{Automatic, 25}],
           Appearance->None,
           
           ButtonFunction:>OutputSizeLimit`ButtonFunction[
            OutputSizeLimit`Defer, 120, 19326572831132992870, 5/2],
           Enabled->True,
           Evaluator->Automatic,
           Method->"Queued"], 
          ButtonBox[
           PaneSelectorBox[{False->
            StyleBox[
             StyleBox[
              DynamicBox[ToBoxes[
                FEPrivate`FrontEndResource["FEStrings", "sizeShowMore"], 
                StandardForm],
               ImageSizeCache->{68., {0., 10.}}],
              StripOnInput->False,
              DynamicUpdating->True], "SuggestionsBarControl",
             StripOnInput->False], True->
            StyleBox[
             StyleBox[
              DynamicBox[ToBoxes[
                FEPrivate`FrontEndResource["FEStrings", "sizeShowMore"], 
                StandardForm],
               ImageSizeCache->{68., {0., 10.}}],
              StripOnInput->False,
              DynamicUpdating->True], "SuggestionsBarControlActive",
             StripOnInput->False]}, Dynamic[
             CurrentValue["MouseOver"]],
            Alignment->Center,
            FrameMargins->0,
            ImageSize->{Automatic, 25}],
           Appearance->None,
           
           ButtonFunction:>OutputSizeLimit`ButtonFunction[
            OutputSizeLimit`Defer, 120, 19326572831132992870, 5 2],
           Enabled->True,
           Evaluator->Automatic,
           Method->"Queued"], 
          ButtonBox[
           PaneSelectorBox[{False->
            StyleBox[
             StyleBox[
              DynamicBox[ToBoxes[
                FEPrivate`FrontEndResource["FEStrings", "sizeShowAll"], 
                StandardForm],
               ImageSizeCache->{51., {0., 10.}}],
              StripOnInput->False,
              DynamicUpdating->True], "SuggestionsBarControl",
             StripOnInput->False], True->
            StyleBox[
             StyleBox[
              DynamicBox[ToBoxes[
                FEPrivate`FrontEndResource["FEStrings", "sizeShowAll"], 
                StandardForm],
               ImageSizeCache->{51., {0., 10.}}],
              StripOnInput->False,
              DynamicUpdating->True], "SuggestionsBarControlActive",
             StripOnInput->False]}, Dynamic[
             CurrentValue["MouseOver"]],
            Alignment->Center,
            FrameMargins->0,
            ImageSize->{Automatic, 25}],
           Appearance->None,
           
           ButtonFunction:>OutputSizeLimit`ButtonFunction[
            OutputSizeLimit`Defer, 120, 19326572831132992870, Infinity],
           Enabled->True,
           Evaluator->Automatic,
           Method->"Queued"], 
          ButtonBox[
           PaneSelectorBox[{False->
            StyleBox[
             StyleBox[
              DynamicBox[ToBoxes[
                FEPrivate`FrontEndResource["FEStrings", "sizeChangeLimit"], 
                StandardForm],
               ImageSizeCache->{92., {1., 10.}}],
              StripOnInput->False,
              DynamicUpdating->True], "SuggestionsBarControl",
             StripOnInput->False], True->
            StyleBox[
             StyleBox[
              DynamicBox[ToBoxes[
                FEPrivate`FrontEndResource["FEStrings", "sizeChangeLimit"], 
                StandardForm]],
              StripOnInput->False,
              DynamicUpdating->True], "SuggestionsBarControlActive",
             StripOnInput->False]}, Dynamic[
             CurrentValue["MouseOver"]],
            Alignment->Center,
            FrameMargins->0,
            ImageSize->{Automatic, 25}],
           Appearance->None,
           ButtonFunction:>FrontEndExecute[{
              FrontEnd`SetOptions[
              FrontEnd`$FrontEnd, 
               FrontEnd`PreferencesSettings -> {"Page" -> "Evaluation"}], 
              FrontEnd`FrontEndToken["PreferencesDialog"]}],
           Evaluator->None,
           Method->"Preemptive"]}
        },
        AutoDelete->False,
        FrameStyle->GrayLevel[0.85],
        GridBoxDividers->{"Columns" -> {False, {True}}},
        GridBoxItemSize->{"Columns" -> {{Automatic}}, "Rows" -> {{Automatic}}},
        GridBoxSpacings->{"Columns" -> {{2}}}]}
     },
     DefaultBaseStyle->"Column",
     GridBoxAlignment->{
      "Columns" -> {{Left}}, "ColumnsIndexed" -> {}, "Rows" -> {{Baseline}}, 
       "RowsIndexed" -> {}},
     GridBoxDividers->{
      "Columns" -> {{False}}, "ColumnsIndexed" -> {}, "Rows" -> {{False}}, 
       "RowsIndexed" -> {}},
     GridBoxItemSize->{
      "Columns" -> {{Automatic}}, "ColumnsIndexed" -> {}, "Rows" -> {{1.}}, 
       "RowsIndexed" -> {}},
     GridBoxSpacings->{"Columns" -> {
         Offset[0.27999999999999997`], {
          Offset[0.5599999999999999]}, 
         Offset[0.27999999999999997`]}, "ColumnsIndexed" -> {}, "Rows" -> {
         Offset[0.2], 
         Offset[1.2], {
          Offset[0.4]}, 
         Offset[0.2]}, "RowsIndexed" -> {}}],
    Background->RGBColor[0.9657, 0.9753, 0.9802],
    FrameMargins->{{12, 12}, {0, 15}},
    FrameStyle->GrayLevel[0.85],
    RoundingRadius->5,
    StripOnInput->False],
   Deploy,
   DefaultBaseStyle->"Deploy"],
  Out[120]]], "Output",
 CellChangeTimes->{3.782138334552382*^9}]
}, Open  ]],

Cell[BoxData[
 RowBox[{
  RowBox[{"Export", "[", 
   RowBox[{
    RowBox[{"fileE2", "<>", "\"\<MeanHet.csv\>\""}], ",", 
    RowBox[{"meanExport", "[", 
     RowBox[{"fileE", ",", "250"}], "]"}]}], "]"}], ";"}]], "Input",
 CellChangeTimes->{{3.782138337501886*^9, 3.7821383780866537`*^9}}]
}, Open  ]],

Cell[CellGroupData[{

Cell["Explaining Variation", "Subsection",
 CellChangeTimes->{3.781869396881555*^9}],

Cell[CellGroupData[{

Cell["Perturbations", "Subsubsection",
 CellChangeTimes->{{3.781883194199174*^9, 3.781883200368285*^9}}],

Cell[BoxData[
 RowBox[{
  RowBox[{"\[Gamma]\[Delta]Plot", "[", 
   RowBox[{"file_", ",", "\[Tau]_"}], "]"}], ":=", 
  RowBox[{"Block", "[", 
   RowBox[{
    RowBox[{"{", 
     RowBox[{"data", ",", "plot", ",", "min", ",", "max", ",", "lm"}], "}"}], 
    ",", "\[IndentingNewLine]", 
    RowBox[{
     RowBox[{
      RowBox[{"data", "[", "rep_", "]"}], ":=", 
      RowBox[{"Transpose", "[", 
       RowBox[{"{", 
        RowBox[{
         RowBox[{"Table", "[", 
          RowBox[{
           RowBox[{
            RowBox[{
             RowBox[{"(", 
              RowBox[{
               RowBox[{
                RowBox[{"\[Delta]", "[", 
                 RowBox[{"file", ",", "run"}], "]"}], 
                RowBox[{"Sum", "[", 
                 RowBox[{
                  RowBox[{"s", "[", 
                   RowBox[{"h", ",", "t"}], "]"}], ",", 
                  RowBox[{"{", 
                   RowBox[{"h", ",", "1", ",", "2"}], "}"}]}], "]"}]}], "-", 
               RowBox[{
                RowBox[{"\[Gamma]", "[", 
                 RowBox[{"file", ",", "run"}], "]"}], 
                RowBox[{"Sum", "[", 
                 RowBox[{
                  RowBox[{"i", "[", 
                   RowBox[{"h", ",", "p", ",", "t"}], "]"}], ",", 
                  RowBox[{"{", 
                   RowBox[{"h", ",", "1", ",", "2"}], "}"}], ",", 
                  RowBox[{"{", 
                   RowBox[{"p", ",", "1", ",", "2"}], "}"}]}], "]"}]}]}], 
              ")"}], "/.", "equEnd"}], "/.", 
            RowBox[{"simPars", "[", 
             RowBox[{"file", ",", "run", ",", "rep"}], "]"}]}], ",", 
           RowBox[{"{", 
            RowBox[{"run", ",", "1", ",", "nRuns"}], "}"}]}], "]"}], ",", 
         RowBox[{
          RowBox[{
           RowBox[{"HetCompMtrx2", "[", 
            RowBox[{"file", ",", "rep", ",", "\[Tau]"}], "]"}], "[", 
           RowBox[{"[", 
            RowBox[{";;", ",", "3"}], "]"}], "]"}], "-", 
          RowBox[{
           RowBox[{"HetCompMtrx2", "[", 
            RowBox[{"file", ",", "rep", ",", "\[Tau]"}], "]"}], "[", 
           RowBox[{"[", 
            RowBox[{";;", ",", "1"}], "]"}], "]"}]}]}], "}"}], "]"}]}], ";", 
     "\[IndentingNewLine]", 
     RowBox[{"min", "=", 
      RowBox[{"Min", "[", 
       RowBox[{
        RowBox[{"data", "[", "1", "]"}], "[", 
        RowBox[{"[", 
         RowBox[{";;", ",", "1"}], "]"}], "]"}], "]"}]}], ";", 
     RowBox[{"max", "=", 
      RowBox[{"Max", "[", 
       RowBox[{
        RowBox[{"data", "[", "1", "]"}], "[", 
        RowBox[{"[", 
         RowBox[{";;", ",", "1"}], "]"}], "]"}], "]"}]}], ";", 
     "\[IndentingNewLine]", 
     RowBox[{
      RowBox[{"lm", "[", 
       RowBox[{"data_", ",", "x_"}], "]"}], ":=", 
      RowBox[{
       RowBox[{"LinearModelFit", "[", 
        RowBox[{"data", ",", "y", ",", "y"}], "]"}], "[", "x", "]"}]}], ";", 
     "\[IndentingNewLine]", 
     RowBox[{
      RowBox[{"plot", "[", "rep_", "]"}], ":=", 
      RowBox[{"If", "[", 
       RowBox[{
        RowBox[{
         RowBox[{"Sign", "[", 
          RowBox[{
           RowBox[{"lm", "[", 
            RowBox[{
             RowBox[{"data", "[", "rep", "]"}], ",", 
             "\"\<ParameterConfidenceIntervalus\>\""}], "]"}], "[", 
           RowBox[{"[", 
            RowBox[{"2", ",", "1"}], "]"}], "]"}], "]"}], "\[Equal]", 
         RowBox[{"Sign", "[", 
          RowBox[{
           RowBox[{"lm", "[", 
            RowBox[{
             RowBox[{"data", "[", "rep", "]"}], ",", 
             "\"\<ParameterConfidenceIntervals\>\""}], "]"}], "[", 
           RowBox[{"[", 
            RowBox[{"2", ",", "2"}], "]"}], "]"}], "]"}]}], ",", 
        RowBox[{"Show", "[", 
         RowBox[{
          RowBox[{"ListPlot", "[", 
           RowBox[{
            RowBox[{"data", "[", "rep", "]"}], ",", 
            RowBox[{"PlotStyle", "\[Rule]", 
             RowBox[{
              RowBox[{"ColorData", "[", "\"\<CMYKColors\>\"", "]"}], "[", 
              FractionBox[
               RowBox[{"rep", "-", "1"}], "6"], "]"}]}]}], "]"}], ",", 
          RowBox[{"Plot", "[", 
           RowBox[{
            RowBox[{"lm", "[", 
             RowBox[{
              RowBox[{"data", "[", "rep", "]"}], ",", "\[Xi]"}], "]"}], ",", 
            RowBox[{"{", 
             RowBox[{"\[Xi]", ",", "min", ",", "max"}], "}"}], ",", 
            RowBox[{"PlotStyle", "\[Rule]", 
             RowBox[{
              RowBox[{"ColorData", "[", "\"\<CMYKColors\>\"", "]"}], "[", 
              FractionBox[
               RowBox[{"rep", "-", "1"}], "6"], "]"}]}]}], "]"}]}], "]"}], 
        ",", 
        RowBox[{"ListPlot", "[", 
         RowBox[{
          RowBox[{"data", "[", "rep", "]"}], ",", 
          RowBox[{"PlotStyle", "\[Rule]", 
           RowBox[{
            RowBox[{"ColorData", "[", "\"\<CMYKColors\>\"", "]"}], "[", 
            FractionBox[
             RowBox[{"rep", "-", "1"}], "6"], "]"}]}]}], "]"}]}], 
       "\[IndentingNewLine]", "]"}]}], ";", "\[IndentingNewLine]", 
     RowBox[{"Show", "[", 
      RowBox[{
       RowBox[{"Table", "[", 
        RowBox[{
         RowBox[{"plot", "[", "rep", "]"}], ",", 
         RowBox[{"{", 
          RowBox[{"rep", ",", "1", ",", "7"}], "}"}]}], "]"}], ",", 
       RowBox[{"PlotRange", "\[Rule]", "All"}], ",", 
       RowBox[{"AxesOrigin", "\[Rule]", 
        RowBox[{"{", 
         RowBox[{"0", ",", "0"}], "}"}]}], ",", 
       RowBox[{"Frame", "\[Rule]", "True"}], ",", 
       RowBox[{"FrameLabel", "\[Rule]", 
        RowBox[{"{", 
         RowBox[{
         "\"\<\[Gamma]-\[Delta]\>\"", ",", "\"\<\[CapitalDelta]H\>\""}], 
         "}"}]}], ",", 
       RowBox[{"ImageSize", "\[Rule]", "Large"}]}], "]"}]}]}], 
   "\[IndentingNewLine]", "]"}]}]], "Input",
 CellChangeTimes->{{3.781549148150442*^9, 3.781549206382389*^9}, {
   3.781549241920863*^9, 3.781549261677647*^9}, {3.781549302801597*^9, 
   3.781549376289727*^9}, {3.781549408148224*^9, 3.781549607749558*^9}, {
   3.781550052218398*^9, 3.78155040621765*^9}, 3.781550568907154*^9, {
   3.781551134692627*^9, 3.781551414505829*^9}, {3.781617650646502*^9, 
   3.781617662372291*^9}, {3.781617706670273*^9, 3.781617716047868*^9}, {
   3.781881710897697*^9, 3.781881720010298*^9}, {3.7819622394523*^9, 
   3.781962309764707*^9}, 3.781962579985579*^9}],

Cell[CellGroupData[{

Cell[BoxData[
 RowBox[{"\[Gamma]\[Delta]Plot", "[", 
  RowBox[{"fileE", ",", "100"}], "]"}]], "Input",
 CellChangeTimes->{{3.781551422159058*^9, 3.7815515071340857`*^9}, {
   3.7819625842896233`*^9, 3.781962584519052*^9}, 3.782243849824625*^9}],

Cell[BoxData[
 GraphicsBox[{{{{}, {{}, 
      {RGBColor[0.300725, 0.680491, 0.901701], PointSize[
       0.009166666666666668], AbsoluteThickness[1.6], PointBox[CompressedData["
1:eJwVk3k81Pkfx7/kSruKbMg4o0hjh+wwTD7vZlNizQzr6thtXDlGlKuVa8bY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        "]]}, {}}, {}, {}, {{}, {}}}, {{{}, {}, 
      TagBox[
       {RGBColor[0.300725, 0.680491, 0.901701], AbsoluteThickness[1.6], 
        Opacity[1.], LineBox[CompressedData["
1:eJwB4QQe+yFib1JlAgAAAE0AAAACAAAAK6WxRyD8TcBbavMr7YGlv6q2gSWb
9k3A3OLlbBWApb8qyFEDFvFNwFxb2K09fqW/KOvxvgvmTcBeTL0vjnqlvyQx
Mjb3z03AYC6HMy9zpb8dvbIkzqNNwGbyGjtxZKW/D9WzAXxLTcBxekJK9Ual
v/MEtrvXmkzAhoqRaP0Lpb/hfBzR1xtLwKeQ0xMijKS/DQSpXjm2ScDwTNnL
vxSkv2+db8eeV0jApSSYBrWfo7/3TpjRTNtGwE/i+q++IKO/vQ/nU1x4RcAi
ViFmQaqiv6nol3e090PA6a/ritgpor/L04J2EH5CwBwlbzLHq6G/K86T7c0d
QcB4ULbmLjahv2LBDQyoPz/AyWGhCau2oL/rBEAtd3Y8wEIpUDmgP6C/4Gzm
BE67OcBQGHDX2ZWfvyAFUR+2xDbABaqHGZyYnr/cuwcq4QA0wAqoJnVQrJ2/
5KKCd50BMcD5cQ2uLaycv7Bc4/bCICzAwnJm7Lmwm7+RsFnf0KMmwNrfRkQ4
xpq/CGVYTQGwIMDcGG9538eZv/Gs3jdvQxbAL74eyHjamL/9oTrAQXIEwGsv
FvQ62Ze/OpQ33emQ2T+B138lrNyWvyiTJ7VkQAlA5+twcA/xlb+2WEMMEZUY
QDbMqZib8ZS/8zZh/nHfIUDXGGraGQOUv7N4uAlMWCdAUJycIUcZk7/cWYeP
A0gtQLLrFkadG5K/Bv9emhppMUBmpxiE5S6Rv9MgNiqiaTRAAy9in1YukL80
HpkDIlw3QPLaO4DtZI6/GP2v7N4bOkB/MML0EY+Mv7GrApMKFz1A3x3YI4iR
ir/OOwlJc98/QODj/IXitYi/wNNNJOpMQUCSFwbzmuOGv3PxtALSx0JAGOOe
GqXphL/o//VoWClEQD+HRnWTEYO/N/bULZaoRUA6w32K0xGBv0jdjXpyDkdA
qq+Hpe9nfr8jsgzsSm1IQES03Ev0vnq/2G4pvNrpSUCI6FBnnMZ2v08cIBQJ
TUtACM7i6AwSc7+gsbTK7s1MQGjGJ79BHG6/uzQPptBHTkCIpxvY4Tlmv5io
QwlRqE9AUNaVeiW+Xb8oAotlRJNQQEA44jIqlku/ZShhiq9FUUAAkM3zmo0R
P4dFmsGY9FFAQMGOQbBjTz+WViKoXbJSQJAp1b1IiF8/BmCX0nFjU0DAFjbh
yydnP4QezIOIZlNAoNzVfspIZz8C3QA1n2lTQHiidRzJaWc//llql8xvU0Aw
LrVXxqtnP/dTPVwnfFNAoEU0zsAvaD/oR+Pl3JRTQIB0Mru1N2k/yS8v+UfG
U0Aw0i6Vn0drP0juY6peyVNAGJjOMp5oaz/GrJhbdcxTQPBdbtCciWs/wikC
vqLSU0Co6a0LmstrP7oj1YL93lNAEAEtgpRPbD+qF3sMs/dTQOAvK2+JV20/
KNavvcn6U0DA9coMiHhtP6aU5G7g/VNAmLtqqoaZbT+iEU7RDQRUQFBHquWD
220/mwshlmgQVEDAXilcfl9uPxrKVUd/E1RAqCTJ+XyAbj+YiIr4lRZUQIDq
aJd7oW4/lAX0WsMcVEA4dqjSeONuPxLEKAzaH1RAEDxIcHcEbz+Qgl298CJU
QOgB6A12JW8/DkGSbgcmVEDIx4erdEZvP4z/xh8eKVRAoI0nSXNnbz8U7VVS

         "]]},
       Annotation[#, "Charting`Private`Tag$11235#1"]& ]}, {}, {}}}, {{{}, {{}, 
      {RGBColor[0.550366, 0.581752, 0.8226355000000001], PointSize[
       0.009166666666666668], AbsoluteThickness[1.6], PointBox[CompressedData["
1:eJwVk2lQ0+cehUN7oSAQUwXcqgaVhE2IAURBeX9AwqIiMQqEQCBEFsEg+5bG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        "]]}, {}}, {}, {}, {{}, {}}}, {{{}, {}, 
      TagBox[
       {RGBColor[0.550366, 0.581752, 0.8226355000000001], AbsoluteThickness[
        1.6], Opacity[1.], LineBox[CompressedData["
1:eJwB4QQe+yFib1JlAgAAAE0AAAACAAAAK6WxRyD8TcB6zMEaKc2uv6q2gSWb
9k3AmM/ZihrLrr8qyFEDFvFNwLbS8foLya6/KOvxvgvmTcDz2CHb7sSuvyQx
Mjb3z03AbOWBm7S8rr8dvbIkzqNNwF7+QRxArK6/D9WzAXxLTcBCMMIdV4uu
v/MEtrvXmkzACpTCIIVJrr/hfBzR1xtLwGCL3n3Ouq2/DQSpXjm2ScD3vp/x
jDWtv2+db8eeV0jAUdWCkeiyrL/3TpjRTNtGwHAbgYgxJay/vQ/nU1x4RcDQ
nSSW76Crv6nol3e090PA9U/j+poRq7/L04J2EH5CwNzkw4vjhKq/K86T7c0d
QcAGtkkzoQGqv2LBDQyoPz/A9LbqMUxzqb/rBEAtd3Y8wCX0MEds7qi/4Gzm
BE67OcAYFJmIKWyovyAFUR+2xDbA0GMcIdTep7/cuwcq4QA0wMnvRNDzWqe/
5KKCd50BMcCHq4jWAMymv7Bc4/bCICzAB0ruCKs/pr+RsFnf0KMmwMok+VHK
vKW/CGVYTQGwIMBRLx/y1i6lv/Gs3jdvQxbAGnbqqFiqpL/9oTrAQXIEwKfs
0LbHGqS/OpQ33emQ2T/4Rdnw042jvyiTJ7VkQAlAituGQVUKo7+2WEMMEZUY
QOCgT+nDe6K/8zZh/nHfIUB5or2np/ahv7N4uAlMWCdA1YZNkih0ob/cWYeP
A0gtQPWa+NOW5qC/Bv9emhppMUBX60gsemKgv9MgNiqiaTRA+tZot5Wmn780
HpkDIlw3QMycg25xjZ6/GP2v7N4bOkAi2+hSN4edv7GrApMKFz1AAnmE5ddq
nL/OOwlJc98/QGSPaqViYZu/wNNNJOpMQUBNa5S9J12av3PxtALSx0JAvqb0
g8dCmb/o//VoWClEQLNan3dRO5i/N/bULZaoRUAxboAZth2Xv0jdjXpyDkdA
M/qr6AQTlr8jsgzsSm1IQLtLGxCODZW/2G4pvNrpSUDL/MDl8fGTv08cIBQJ
TUtAYCax6D/pkr+gsbTK7s1MQH2v15loypG/uzQPptBHTkAf/kGjy7CQv5io
QwlRqE9AjIrtszFUj78oAotlRJNQQOrXw32BGo2/ZShhiq9FUUBQFi+ipQaL
v4dFmsGY9FFAwt8hdz79iL+WViKoXbJSQEZogaiMx4a/BmCX0nFjU0DQ4XU0
r7eEv4QezIOIZlNABAaCLnquhL8C3QA1n2lTQDYqjihFpYS//llql8xvU0Cc
cqYc25KEv/dTPVwnfFNAZAPXBAduhL/oR+Pl3JRTQPgkONVeJIS/yS8v+UfG
U0AkaPp1DpGDv0juY6peyVNAUowGcNmHg7/GrJhbdcxTQIawEmqkfoO/wikC
vqLSU0Ds+CpeOmyDv7oj1YL93lNAtolbRmZHg7+qF3sMs/dTQE6rvBa+/YK/
KNavvcn6U0CAz8gQifSCv6aU5G7g/VNAtPPUClTrgr+iEU7RDQRUQBo87f7p
2IK/mwshlmgQVEDizB3nFbSCvxrKVUd/E1RAEvEp4eCqgr+YiIr4lRZUQEQV
NturoYK/lAX0WsMcVECqXU7PQY+CvxLEKAzaH1RA3IFayQyGgr+Qgl298CJU
QBCmZsPXfIK/DkGSbgcmVEBCynK9onOCv4z/xh8eKVRAdu5+t21qgr+K/HhE

         "]]},
       Annotation[#, "Charting`Private`Tag$11568#1"]& ]}, {}, {}}}, {{{}, {{}, 
      {RGBColor[0.778582, 0.417821, 0.644854], PointSize[
       0.009166666666666668], AbsoluteThickness[1.6], PointBox[CompressedData["
1:eJwdk3001Pkex3+2qEasMslFXZvJQ2i3YeyMp+8nUjEjT9P0gDAeZpSaaNJN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        "]]}, {}}, {}, {}, {{}, {}}}, {{{}, {}, 
      TagBox[
       {RGBColor[0.778582, 0.417821, 0.644854], AbsoluteThickness[1.6], 
        Opacity[1.], LineBox[CompressedData["
1:eJwVx3k41HkcwPFhhhzjWvtgkShpiG3tWkKZL5MZmhk1/aZCtFI21TKOdTZP
NqU83UXzm5xzk5Rc82gdn68Oba1sRqUs0rm16fAkNmuy7R/v5/W83RJF65IM
KRQK/3P/u1TdyHGd5WOjnrz2W2lqqNPuXVw+xceL82d2mnx+r98EVLsJPmZ/
vduRJVID49VEl/lzPj4oEee1pajB3fdb/+k/+Nhse0GAcqca5nc2ufcp+djS
pKg5d5sarO42G4i5fOyw+sS5RdFqeE/Ttg+W8bB3n6Y8j6mGR2Ln/kEnLpbF
+LLnTNVgQTu7OVAbiW1NJr2t76tAVCm6XrUxAss+qu841ahgOkraz/uTjXNT
W9kGGSrotPqLiMsNxwJj/WQ6UsHZF2ROyzQLZ7kpUjrMVPD7QGG29Z4w3FTg
X2NwTwlL+0pe35ofit9RqPN1KiUkdlvQa5lMnGfkEy8WKeEVDfnkZK/AVJ/j
DxpXKmHsp+e0qPZArCHH7B7TleBqJFigveqPS4uOu4wPKmC4fZ7XI4of3ifJ
TtyrUcBTRWFOpYEv7vRqT3uXpoCLcU+mLrt6Y2vDt8zYFQo4eTHm4W2lB942
G8tdY64Ak6RovsFFV0zNd3dzuSeHifrRABHLDiscPb7LVclBLw/CoRk0fDSk
yKo+VQ5BpQEjL088YJ5UD9QPBcqBUbKkdRsyRZJlsQdKTeSgjWbRbU47oOcr
QrwYAzJ477/lU/pDN+SfEmvGkcugObfNlBe9BMnGks4lpMlgOObgcWqED1o/
2GcnDJaB8dzmMscdvshsQtSlM5XBgKu/l2KHH7JzHknYUFsNfi5nqAvjAtDq
4bae2ZBqcNA3jI86BaGCxzT1peEqaDxnWGJmvxJx35o7eGVUQV+waWTmQyay
D9tHbbSsAjzAd/+bF4rsnB6k+ZyvhMyJFkPd9TBUP/MyI55VCS/mPiRHe65C
Ya67XivHKiBg6o6PpDYciXg1s5VZFRAxcjQ/w5KDKruI/RdsKmBRE318dUoE
+qQdPdrSUA73Uz07hl5Gog+t7t6p4eWwxtn1S1M+F72eGQoLeVwGssaWm29u
8ZCYzXvTnV0G7X5WmtucKBTiUOEUbFEG0lqWqaB2DaJ8E9d9s+4MMAwPJ60q
WYtiowb/tUBnIImx5VBDuAA1N12+sH1YCgfDy7qlkwLErDzyRJsvBcmGhbXx
TetQ4jGb85espWCcQOrStxLowDXjt7rzJOx36d1X/COBzHKuCr6qJ8FwhPJ9
9Q4CHWMUtvxQR8KnmJ1kr4hAksP6vHENCdPEyrglYgJpBJM0YxkJLzhPng2X
Eqhn5JFj4CkSbixb9pHTQ6B5Ux3s6mwSIt5srdt8g0CHavLPPvuZhJ566aas
XgJZxiyne2eScNnTsEuhI5B9R3N/m4iEXxfdLdSPEohRWBenSyahzn43vXma
QBGW0gyjTSQw7jV03pghUC+sv8uNIUFT+jR1TE+gtem2y09tJEFhE9VvQROi
6DvH9C5CEsrN3STJ1kKUXFZUvJxPguPN9ZwCWyEa57Je7eGSIC0+9M9pOyFK
01OirkWSUGo0GXvFWYhyE8S269gkfHGVQR9aIESzNkHZ0lUknCiM73y3UIh+
uTJ9fzSMBMvQU6nzPISIltUavDiUhCNzPQtcPIWo2COzaheThP8AOt1abA==

         "]]},
       Annotation[#, "Charting`Private`Tag$11901#1"]& ]}, {}, {}}}, {{{}, {{}, 
      {RGBColor[0.9112395, 0.6309425, 0.5195245], PointSize[
       0.009166666666666668], AbsoluteThickness[1.6], PointBox[CompressedData["
1:eJwVlHs41PkXx8dMq1aSRLarcSlZl1jDsiufU6uG3ZVLbBnlOgyz5Drj8hPD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        "]]}, {}}, {}, {}, {{}, {}}}, {{{}, {}, 
      TagBox[
       {RGBColor[0.9112395, 0.6309425, 0.5195245], AbsoluteThickness[1.6], 
        Opacity[1.], LineBox[CompressedData["
1:eJwV0Hs0lHkcBnDGELlXS7mOOyPb5oiTXc3PbcfIK9M7LQqbYjetTKmwS3XS
dlmbLryXie2mrSO15TLNqUXfH+ZoEzb3ikltblEdcplqm+zsH895zufP53Ha
Il2fytHR0SG0+b+9L1cJeR8JLI05PRfjJoMKxUG30jkCX0rXXNW4yoD/l1jP
aorAfcfSEiu09pyYums8QuA1DcFKPa1dV/r6q/8msJnv29MKZxnY11e7tl8i
8PXFpI8dTwbmPTW6eWsJPN67JGXURgbTXEVtX0kUTkmUdeyzkMHzPLuOPtu1
ePEOQjD+ngVT7tWk1QoR/izjwh89QyxIz0rvnYuNwP9YvFLzH7KgjpZ1RPV/
jdMUw91wh4V681EyIScchxD7qrt+Z+HqGJstV4fivpFGZ48TLDzoys+y2B+C
VznrSoeyWfBuL37dZh+MR6NVtbytLGxpMDUpFwjw+v3fl/4WxcIEF/lkZ32F
Lc+fzGUDWHiWPsKNrl2NS5IrAz46s8DTFzsqlP5Y5X7gyAUTFgZqF/Cf6/jh
3aqJniY1A0Nl+dlndVdiJWNw2/05A5UJL+Yaecvx4NSyrOkWBk5Xxg8+vOSO
iTUP/AQKBgxT4wjdSh7eW8g/0nKeganrTwOkoVZ4ss3jUXcBA5qLgTg4k4vd
LLvqHPYwEEgFqF6eeixwm8va15nIgGexx60UZIRyWm+v0RcxoIgLNbGkl6LD
l8uLsn0ZmPZP/rRr0AkNSf1Ht9kzUJNz2ygqzgOZD9RZKw0ZGIg/elIvwgdN
R049SXpLg8F8UolN2krkfa3pXI6Khi6eP78szQ/ZmYXNdjTT4OdwRs85IQA9
XlTvQVfSsFRz89VT20A0Zti9sa+UhqprnOKF1kGoSvcML/4wDe1fGol2DwpQ
28S/I/E7acBdhOt4VDCSZ8f+otxEw+4pOafzXgjaYJB8NyOchrH52W1xXmFI
dMRwhv2ChoC5bh+mPBypDZPqdGxoiFAV/pRpJkTv8sSHx7g0uFSbvIrcEYGa
ioL4gZMUPMrwqnvyUoRE1/qSHzymYJ0db4kRsRY53TIv6VdScKFK3vKmLQrJ
G2ZTvG9QUOtnfuWhMBot2tltPMxSICsPNRKXr0ON5uIa+0MUeHJ+TQ0rjkE+
1bmv6XQKUj2TC26Gi9F4eJhnYSwFR8NLGmQzYpSZqy94E0IB841zeWL1eiSv
2TN2YjkFBpvZzl1bSSRSHSy6YU3Bzw6th459RyKxy4eNYq05Kp1V59NIFJ+W
6TJjRcGn+O1sq5RE22e3yFdrrSaDEjzySHTcNKxXuYSCMeGL4QGKRO1BBjb9
lhTcX7HivbCZRBvOFVxcYEJBxJutFUn3SZQ4xNleYUxB83XZpr2tJErl5/oS
Wjd6ce6WdZIoS/FDU9FCCv506cnXPCWRrD1q2N6IggrrXJMaNYn6P5l5+Rlo
9/ferL//gUQvwo5O9epTcIUaynimIdFEwfydH7Uus4zuMOVK0EeryUjgUlBq
7MRss5AghxUd6ZF6FNi0bBAeWCxB7ntFq15ztP8eK3hHW0nQ57UNmpNaU/oz
G5vsJEggrD7Ro0vBIqWnyRNHCRIW8mNztD6Vn1g/6SxBMV1ljrZamwUXZSxw
l6C4ZbZj9ToUHJ9vdnTwkqDN3xZXbtb6PyhkX6Q=
         "]]},
       Annotation[#, 
        "Charting`Private`Tag$12234#1"]& ]}, {}, {}}}, {{}, {{}, 
     {RGBColor[0.936608, 0.84884, 0.493779], PointSize[0.009166666666666668], 
      AbsoluteThickness[1.6], PointBox[CompressedData["
1:eJwVk3s41Pkfxb9LLqP0082m9aTE88vqV4MUNXzeCmtFI8klk8tgKMZtMDXF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       "]]}, {}}, {}, {}, {{}, {}}}, {{}, {{}, 
     {RGBColor[0.7345025000000001, 0.7180504999999999, 0.5630265000000001], 
      PointSize[0.009166666666666668], AbsoluteThickness[1.6], 
      PointBox[CompressedData["
1:eJwVVFlYU4cSPmyf0WDqAoj2ioEquFEBBQqIM2IrkU1EgrKZgAQCLiQYBBoh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       
       "]]}, {}}, {}, {}, {{}, {}}}, {{{}, {{}, 
      {RGBColor[0.133532, 0.122103, 0.125444], PointSize[
       0.009166666666666668], AbsoluteThickness[1.6], PointBox[CompressedData["
1:eJwVk2lUk4cShj+Kii20TcUitBKgVk5FrBHZGpYZNgk1iijIonIjEkAEBMIS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        
        "]]}, {}}, {}, {}, {{}, {}}}, {{{}, {}, 
      TagBox[
       {RGBColor[0.133532, 0.122103, 0.125444], AbsoluteThickness[1.6], 
        Opacity[1.], LineBox[CompressedData["
1:eJwV0Hs01GkYB/AxpuyERC3lNkM217YlmWjt87o1MzHCbypqckSKCkedsG71
e6etDkWiTLVJ49SqtC7hbIleTZLChlBuky3ptjbHtTbsb/94znM+/3zP83wt
wuOCItksFkvCzP/b/kq5kP9VQtz+mt4XxpPD9Wr6uwuTEvL130zfdYztHgVq
Go5KSN23PDtDxjYfRuu030iIp9hn+Im5HKwcnVym/pSQDWU5OwSMzWorrFqL
JGRrut3mhWZy0Ou8pZHqKyHJxjK4ayyHMU51Tfd5P3I76J7+UkM5DKaatnWb
+JLbGlc6tHTkoMu5FupaLSZ58WX+SrYc4i7GNRZsEZHDFhmf937GMOWvaPPr
XU9G9OT1Mf9gqNUbpmRJPsTl3mVP4zcYrr3NT6yc8iKsm+qXs70YnnTghEXp
nqSv58PvBu0Y7Ftz/24x8yA5TWYubY8whNfr6hQDkKbJ2J7GOgwfOGhlYsKP
pOf1kCC6CsPLfW84/jWuZMbAvsG1BAN/XiCv+oELUR7KjvNUYuir0bIbZDkT
i5vLOiYUGF4rceJFDUdiuUxFDWZhKJO9mrzPdyDODW6cr0cw5JSFqJ8WrSAW
Ts9j6lMwfBMZLNEo45Ps/rzxungMoyUDgjgvQ9ItTnTeHYVh5rIb8djPIZfH
k3KEoRjc8gT97069gDS1yHyLFINNrnXVTsRFqzN/2qnvi6E62EtH/8xStOcg
1ajpgWHMZcdsvNoCpfCzXhUKMNxK+oPrF2yNLmnnr4r5nrk/5Fi2pmgl8l5z
TxFvhWH+XOh542hHpOLp1vBNMHTwXeyU0c7ogSj5i5Y+Bmfzc5qWMgHqKq+K
NtfCsHSm9OOAiRtS9RqeVs/QUH6DnbvAyB05eud3Px+joXUdV3xADSg5xr0r
9T0NpENi9d7PAz3rKucEDNJwYLSS3d7oicrSfQK2ddPwdm4iKtjWG+0anpXq
t9IgmHy28myxDyrI6k6YU9Eg6j+ZvH+hEJVOdgYq7tCwvELn44YYEeooUMrC
yml4Hmt7t+edGCX9knUk7DcaNpryl3AlvmjKoTBSu4CGwvLKxyMtfmjaoC1i
JJeGGme9q0+F/kjb9WkOK4MGRbEXN7B4I5rmTSTVHqbBhp0Z6Z0bgHb5uKZV
JNAQabMjo9QnEJXaF7kFxdBwzOd8vWI8EHGDeq0tdtJwdrNl8faKIDRU7eRk
s5WG+WH57fERFPq1r3TiRQANR8yb5cd3UcjI4WhUGWN2P2vNpWgK5abIeo8y
ng3Zk98cR6FMY279asZTlLvMOpVCycHhJ05uZPoRvhrqy6NQyLMlyz38aWha
teqz8CGT1/xzQLEv089IxPXQJibPJECVzvhhiWLbwWYK6e1d4bKJ8X1bdp2y
nUJaCzpM2IzvLO/EMwMUmhQ6DG/bQMN1oxSdW1MU6lQNpOmJmf+7SmubvlAo
cHHVpyERDVfzXse+nKFQS3hmxF3GSn3/Nl2OFDVorBVHM76gbXE2apEUVULO
EpWQBuPHm4SHFkvRD9m7j51jrDieMX3GUIpKBty/xDHOmze+VWUqRUVp79Wm
jA0e2Oj08KSI10KCxtbTcApvr/1kKUUXTPMbmhgv9Dgdq7VCioz2xawtZHxi
7iHP3FaKcmu8biQw/g9SDjGu
         "]]},
       Annotation[#, "Charting`Private`Tag$12677#1"]& ]}, {}, {}}}},
  AspectRatio->NCache[GoldenRatio^(-1), 0.6180339887498948],
  Axes->{True, True},
  AxesLabel->{None, None},
  AxesOrigin->{0, 0},
  DisplayFunction->Identity,
  Frame->True,
  FrameLabel->{
    FormBox["\"\[Gamma]-\[Delta]\"", TraditionalForm], 
    FormBox["\"\[CapitalDelta]H\"", TraditionalForm]},
  FrameTicks->{{Automatic, Automatic}, {Automatic, Automatic}},
  GridLines->{None, None},
  GridLinesStyle->Directive[
    GrayLevel[0.5, 0.4]],
  ImagePadding->All,
  ImageSize->Large,
  Method->{"CoordinatesToolOptions" -> {"DisplayFunction" -> ({
        (Part[{{Identity, Identity}, {Identity, Identity}}, 1, 2][#]& )[
         Part[#, 1]], 
        (Part[{{Identity, Identity}, {Identity, Identity}}, 2, 2][#]& )[
         Part[#, 2]]}& ), "CopiedValueFunction" -> ({
        (Part[{{Identity, Identity}, {Identity, Identity}}, 1, 2][#]& )[
         Part[#, 1]], 
        (Part[{{Identity, Identity}, {Identity, Identity}}, 2, 2][#]& )[
         Part[#, 2]]}& )}},
  PlotRange->All,
  PlotRangeClipping->True,
  PlotRangePadding->{{
     Scaled[0.02], 
     Scaled[0.02]}, {
     Scaled[0.05], 
     Scaled[0.05]}},
  Ticks->{Automatic, Automatic}]], "Output",
 CellChangeTimes->{{3.781551426694727*^9, 3.7815515085035553`*^9}, 
   3.7816176734991837`*^9, 3.781617719458395*^9, 3.7819625912167873`*^9, {
   3.782243848208816*^9, 3.782243859562299*^9}}]
}, Open  ]]
}, Closed]],

Cell[CellGroupData[{

Cell["\[Lambda]Max", "Subsubsection",
 CellChangeTimes->{{3.78196269240215*^9, 3.781962693693*^9}}],

Cell[BoxData[
 RowBox[{
  RowBox[{"\[Lambda]MaxPlot", "[", 
   RowBox[{"file_", ",", "\[Tau]_"}], "]"}], ":=", 
  RowBox[{"Block", "[", 
   RowBox[{
    RowBox[{"{", 
     RowBox[{"data", ",", "plot", ",", "min", ",", "max", ",", "lm"}], "}"}], 
    ",", "\[IndentingNewLine]", 
    RowBox[{
     RowBox[{
      RowBox[{"data", "[", "rep_", "]"}], ":=", 
      RowBox[{"Transpose", "[", 
       RowBox[{"{", 
        RowBox[{
         RowBox[{"Table", "[", 
          RowBox[{
           RowBox[{"-", 
            RowBox[{"\[Lambda]MaxRe", "[", 
             RowBox[{"simPars", "[", 
              RowBox[{"file", ",", "run", ",", "rep"}], "]"}], "]"}]}], ",", 
           RowBox[{"{", 
            RowBox[{"run", ",", "1", ",", "nRuns"}], "}"}]}], "]"}], ",", 
         RowBox[{
          RowBox[{
           RowBox[{"HetCompMtrx2", "[", 
            RowBox[{"file", ",", "rep", ",", "\[Tau]"}], "]"}], "[", 
           RowBox[{"[", 
            RowBox[{";;", ",", "3"}], "]"}], "]"}], "-", 
          RowBox[{
           RowBox[{"HetCompMtrx2", "[", 
            RowBox[{"file", ",", "rep", ",", "\[Tau]"}], "]"}], "[", 
           RowBox[{"[", 
            RowBox[{";;", ",", "1"}], "]"}], "]"}]}]}], "}"}], "]"}]}], ";", 
     "\[IndentingNewLine]", 
     RowBox[{"min", "=", 
      RowBox[{"Min", "[", 
       RowBox[{
        RowBox[{"data", "[", "1", "]"}], "[", 
        RowBox[{"[", 
         RowBox[{";;", ",", "1"}], "]"}], "]"}], "]"}]}], ";", 
     RowBox[{"max", "=", 
      RowBox[{"Max", "[", 
       RowBox[{
        RowBox[{"data", "[", "1", "]"}], "[", 
        RowBox[{"[", 
         RowBox[{";;", ",", "1"}], "]"}], "]"}], "]"}]}], ";", 
     "\[IndentingNewLine]", 
     RowBox[{
      RowBox[{"lm", "[", 
       RowBox[{"data_", ",", "x_"}], "]"}], ":=", 
      RowBox[{
       RowBox[{"LinearModelFit", "[", 
        RowBox[{"data", ",", "y", ",", "y"}], "]"}], "[", "x", "]"}]}], ";", 
     "\[IndentingNewLine]", 
     RowBox[{
      RowBox[{"plot", "[", "rep_", "]"}], ":=", 
      RowBox[{"If", "[", 
       RowBox[{
        RowBox[{
         RowBox[{"Sign", "[", 
          RowBox[{
           RowBox[{"lm", "[", 
            RowBox[{
             RowBox[{"data", "[", "rep", "]"}], ",", 
             "\"\<ParameterConfidenceIntervals\>\""}], "]"}], "[", 
           RowBox[{"[", 
            RowBox[{"2", ",", "1"}], "]"}], "]"}], "]"}], "\[Equal]", 
         RowBox[{"Sign", "[", 
          RowBox[{
           RowBox[{"lm", "[", 
            RowBox[{
             RowBox[{"data", "[", "rep", "]"}], ",", 
             "\"\<ParameterConfidenceIntervals\>\""}], "]"}], "[", 
           RowBox[{"[", 
            RowBox[{"2", ",", "2"}], "]"}], "]"}], "]"}]}], ",", 
        RowBox[{"Show", "[", 
         RowBox[{
          RowBox[{"ListPlot", "[", 
           RowBox[{
            RowBox[{"data", "[", "rep", "]"}], ",", 
            RowBox[{"PlotStyle", "\[Rule]", 
             RowBox[{
              RowBox[{"ColorData", "[", "\"\<CMYKColors\>\"", "]"}], "[", 
              FractionBox[
               RowBox[{"rep", "-", "1"}], "6"], "]"}]}]}], "]"}], ",", 
          RowBox[{"Plot", "[", 
           RowBox[{
            RowBox[{"lm", "[", 
             RowBox[{
              RowBox[{"data", "[", "rep", "]"}], ",", "\[Xi]"}], "]"}], ",", 
            RowBox[{"{", 
             RowBox[{"\[Xi]", ",", "min", ",", "max"}], "}"}], ",", 
            RowBox[{"PlotStyle", "\[Rule]", 
             RowBox[{
              RowBox[{"ColorData", "[", "\"\<CMYKColors\>\"", "]"}], "[", 
              FractionBox[
               RowBox[{"rep", "-", "1"}], "6"], "]"}]}]}], "]"}]}], "]"}], 
        ",", 
        RowBox[{"ListPlot", "[", 
         RowBox[{
          RowBox[{"data", "[", "rep", "]"}], ",", 
          RowBox[{"PlotStyle", "\[Rule]", 
           RowBox[{
            RowBox[{"ColorData", "[", "\"\<CMYKColors\>\"", "]"}], "[", 
            FractionBox[
             RowBox[{"rep", "-", "1"}], "6"], "]"}]}]}], "]"}]}], 
       "\[IndentingNewLine]", "]"}]}], ";", "\[IndentingNewLine]", 
     RowBox[{"Table", "[", 
      RowBox[{
       RowBox[{
        RowBox[{"R2", "[", "rep", "]"}], "=", 
        RowBox[{"lm", "[", 
         RowBox[{
          RowBox[{"data", "[", "rep", "]"}], ",", "\"\<RSquared\>\""}], 
         "]"}]}], ",", 
       RowBox[{"{", 
        RowBox[{"rep", ",", "1", ",", "7"}], "}"}]}], "]"}], ";", 
     "\[IndentingNewLine]", 
     RowBox[{"Table", "[", 
      RowBox[{
       RowBox[{
        RowBox[{"Slope", "[", "rep", "]"}], "=", 
        RowBox[{"{", 
         RowBox[{
          RowBox[{
           RowBox[{"lm", "[", 
            RowBox[{
             RowBox[{"data", "[", "rep", "]"}], ",", 
             "\"\<BestFitParameters\>\""}], "]"}], "[", 
           RowBox[{"[", "2", "]"}], "]"}], ",", 
          RowBox[{
           RowBox[{
            RowBox[{"lm", "[", 
             RowBox[{
              RowBox[{"data", "[", "rep", "]"}], ",", 
              "\"\<ParameterConfidenceIntervals\>\""}], "]"}], "[", 
            RowBox[{"[", 
             RowBox[{"2", ",", "2"}], "]"}], "]"}], "-", 
           RowBox[{
            RowBox[{"lm", "[", 
             RowBox[{
              RowBox[{"data", "[", "rep", "]"}], ",", 
              "\"\<BestFitParameters\>\""}], "]"}], "[", 
            RowBox[{"[", "2", "]"}], "]"}]}]}], "}"}]}], ",", 
       RowBox[{"{", 
        RowBox[{"rep", ",", "1", ",", "7"}], "}"}]}], "]"}], ";", 
     "\[IndentingNewLine]", 
     RowBox[{"Show", "[", 
      RowBox[{
       RowBox[{"Table", "[", 
        RowBox[{
         RowBox[{"plot", "[", "rep", "]"}], ",", 
         RowBox[{"{", 
          RowBox[{"rep", ",", "1", ",", "7"}], "}"}]}], "]"}], ",", 
       RowBox[{"PlotRange", "\[Rule]", "All"}], ",", 
       RowBox[{"AxesOrigin", "\[Rule]", 
        RowBox[{"{", 
         RowBox[{"0", ",", "0"}], "}"}]}], ",", 
       RowBox[{"Frame", "\[Rule]", "True"}], ",", 
       RowBox[{"FrameTicks", "\[Rule]", 
        RowBox[{"{", 
         RowBox[{
          RowBox[{"{", 
           RowBox[{"True", ",", "False"}], "}"}], ",", 
          RowBox[{"{", 
           RowBox[{"True", ",", "False"}], "}"}]}], "}"}]}], ",", 
       RowBox[{"FrameTicksStyle", "\[Rule]", 
        RowBox[{"Directive", "[", 
         RowBox[{"Black", ",", "16"}], "]"}]}], ",", 
       RowBox[{"ImageSize", "\[Rule]", "Medium"}]}], "]"}]}]}], 
   "\[IndentingNewLine]", "]"}]}]], "Input",
 CellChangeTimes->{{3.781962710455011*^9, 3.781962726403432*^9}, {
   3.781962767991419*^9, 3.781962796094285*^9}, {3.781962856620007*^9, 
   3.781962889589632*^9}, {3.781962920976301*^9, 3.7819629951986427`*^9}, {
   3.781963245789119*^9, 3.781963263151958*^9}, {3.781963303343111*^9, 
   3.781963394072242*^9}, {3.7822439455010033`*^9, 3.782243967332138*^9}, {
   3.7822440578609467`*^9, 3.782244083134623*^9}, {3.782244171105191*^9, 
   3.7822441896453667`*^9}, {3.78224422392071*^9, 3.782244288929654*^9}, {
   3.782244383818406*^9, 3.782244392215788*^9}, {3.782244615748155*^9, 
   3.782244619011857*^9}, {3.782244661295187*^9, 3.78224466880624*^9}, {
   3.782244736924447*^9, 3.7822447556729937`*^9}, {3.7822448111655693`*^9, 
   3.782244861440402*^9}, {3.7822450369161158`*^9, 3.7822452837492933`*^9}, {
   3.7822453138949337`*^9, 3.782245319316437*^9}, 3.782245428916047*^9, {
   3.782245516116373*^9, 3.782245523184621*^9}, {3.782303593607698*^9, 
   3.782303619720757*^9}, {3.783162815284925*^9, 3.7831629665306683`*^9}, 
   3.78316300051604*^9, {3.7831701406861067`*^9, 3.783170166650646*^9}, {
   3.783871995663805*^9, 3.783872053860486*^9}}],

Cell[CellGroupData[{

Cell[BoxData[{
 RowBox[{"\[Lambda]MaxPlot", "[", 
  RowBox[{"fileE", ",", "250"}], "]"}], "\[IndentingNewLine]", 
 RowBox[{
  RowBox[{"Export", "[", 
   RowBox[{
    RowBox[{
     RowBox[{"NotebookDirectory", "[", "]"}], "<>", 
     "\"\<Plots/Epi_lambda.pdf\>\""}], ",", "%", ",", 
    RowBox[{"ImageResolution", "\[Rule]", "300"}]}], "]"}], ";"}]}], "Input",
 CellChangeTimes->{{3.782244297910774*^9, 3.782244302349557*^9}, {
   3.7822443948020763`*^9, 3.782244396207621*^9}, {3.782244875534032*^9, 
   3.782244884398501*^9}, {3.7822455821124153`*^9, 3.782245589823551*^9}, {
   3.782303944330179*^9, 3.782303945308793*^9}, 3.783162826352788*^9, 
   3.783162978189907*^9}],

Cell[BoxData[
 GraphicsBox[{{{{}, {{}, 
      {RGBColor[0.300725, 0.680491, 0.901701], PointSize[
       0.009166666666666668], AbsoluteThickness[1.6], PointBox[CompressedData["
1:eJwVkms8E3ochxepTlvupOUc96ZS7cylTmf2W7JOCeUyl00aU7lbWpbkUimF
IrmlKZIkJomDxH8cza2ZWBjKtSPrKrpSHefF8/m+e158P4+Bb5jzAQUMBuO3
wP9bWVjNC1ZkQ//Ak1PZo3EovlEgNxtnw9ack5PP5WyknJhenNucAeFWHenX
c93QcyZr5Yr+UlA3CMTKDuehE7dGuBp74mBpdMhR1jkvJELVCirl+ZCafDPm
6OlUdNHbKNOoxA0wT3Sbdn+kI+by97KJ5DpQ5e3fv8+Jh2a6IzdH8/OAMkzZ
vL66AGGajaMyLV5bY8odYh6ZGgEXW2dvO2wOrftCLWlFWyBnZrF7Hy0SVBdx
tPh6oeCbX39+qskWuvw1fqhMuyF98a0/Vb6+pkx98gywbPdB8WrGtu1UNcgz
rVJEFXqo/9PsqhCzWKhJHspqex2OHogaGYPaDGilZVqf1baDxb9qtrgXeIC+
ePeSjpU0UH17qVN74wpoPdjDVeo1gefLNgiUA0Tw+MGhmMmJA5AtuMueJlkt
+Hve+kwGAgk/un2DfSP8mHET6dHyEItL+p6RsQZ6P/kGoZHDsPOVzZk26gog
XzD6drnLBbx75APthg6QNqbAuR7pg/7O3lHsFZIDb2+sZQi7uWirbr5gR0wK
ZM8fXZFtF4luph2RKGfeBEM5668TqzOQ1c76w2EyLGBi6aKodDXAvCtafvHj
PRit9ew9134WOTSSLU0yucAqX9lY4GSBxk/qT0VsSgBXVt3PNS8iEH/mkJpG
KA8enUqd95phoe088gbJuf3QSngVqHfld8i91xOAo16GJoNlhOwqBuKsqq+Z
eHQGElPLOmckLNRCW/5MK4EFrMQjg/yio6BpE55TOCWmYB5bT1Z0UOD4taJd
1AEi7NSAAmS5FxUflND7Bw7BUOEGYXuKA9JfzXmtEoWHODZzel7hIJimCO7O
tSUBf93J2t7+ANRV7h944SURXMPgAq/BEek78N68c3CkjATaOrdkOUDlkHpn
rWoaHDPseHK41Ak2vicUkPz5cCpK1qLu7QT9bOtrE3NE6CIRChskDNASepd+
3aYOpIs38zW9DkBNN8fJ5ToJyr+E1xO7GPCvQVSTIokP843Mr9aOLkilO0lT
HuMDeB16m+53OrSThLIvhQt/3u/PSMcuRvFFFoYfzKMX+h7vkiuboTFBNXHq
zA24nWe7llAWjfyqgsYsFy30b+p6hH+itSEtVP2ZVsMFODZbQTul6oL4Sg9H
VcxeUnojCBP2wfuQWZ1GduVxb8D4/VJnN93QMLALv+gtyoRI8lya+63rKO60
eHjPC1e4UWgvviq1RbeKBSuVV/Fgv9wkXVrti66s72HPSPNA9xJfdiwkCJGY
yTvUk3zAlRGBlXhaQf8Lj+ZdSAm8dou0Y6ps4Has8KGnBAecgGp/wexmKCd6
fV6q84VCbDB+r6jJhNurtLvTr9yFJevGdq+ThoArf6lfZR4T8J2Z3rFHDqDY
a6Ujpm1aIMRtC2iu2YtSFdMDOUI/wKg62/ycNYbpWRLuvVsxfLs6FE/fwQGn
EgH+W3wHbBmr3WsT74/e6N8JzgpTBFc7pRS5GQ1660V2wu4AOOlY2ylZR0dX
WfxB8WdHoMrWSw2eWqIRaVzB/d4yqFQ2q8Qle0DsNQK2rrUM+ubIhHFOKCKP
h5C1mzKAu9Hipa4RE2bDxoKoYi9gvZkb6jhtDJVxdx7o6kSCh+nZgoOvLMAZ
d3qt+j42bJRKzk5OJCLO+eEXX8u3gA6B67OG+AdsFVvIpfgsMEzDjivoREFN
SsdErHkoJP7E3XDsskfxQzFBeqUi4MBwX3xCKHhxS4azaiJhi6ump3SzJSrX
Lx0wXVtCCZa5z3aL7cFEcXZwm1sZBJftFPW8S0IRmKRzVhEl8NDqld9v5myg
0WNVelfHQYyW2keFjL1g7648j2nZCiTf0lzfRU5oDcviru/DOzB8ZkZ9UCsM
CSHnuS4xHBhY4T86fYdQuHtHC2/0A8WfVF0S7WuOfsPh8Ak1WZD2pYJFtfVH
rdTmHFLYeeA+Ldmm40yGXHEFVseTCgnnj715h6ejrnrNJ8XUCMA+utKHsWKC
nZJZxvx2F9jE8bhaZeKEanzyZVMqPjBUQic34hnoP7DG/ow=
        
        "]]}, {}}, {}, {}, {{}, {}}}, {{{}, {}, 
      TagBox[
       {RGBColor[0.300725, 0.680491, 0.901701], AbsoluteThickness[1.6], 
        Opacity[1.], LineBox[CompressedData["
1:eJwVxX040wkcAPBVekM1eZJcXnIU6jgdOR71bTJ3U61CtIrMa5eXRgxN2Vjb
L7mT6iQprcPavKQkdPRt3rcfikt11VXee53THJW3u/vj83xWBR32Cp1NoVC2
/+f/pSsE/eqa7zYZ2PGve2v24MFNcT0HGHqQnhyflEdhYVh8dtT3jFUwrTy0
ZWARCwdOSyssGPYwGLL7MdeKhQUm5Y+MGDSozLWZueDPQmGow+tljF3gM6+b
+aqFhaPEGEefwYasv6zVkXl7sSTXz3EpIwZ0Mv5YJ6Lvx74TYffXzUkFYZ0x
uL48gILKk6zn9enQ88S/T32JjYVyTSSzOAvm9MbUdmwJxqpiPYarVzaE7Z4V
yFkUil6v+5aUy3Jhndzlrrg6DI18C2PtA/LB4afhwUDxQZyYol3zn5YAOL2x
UG4/hGXRpzIGLAugZDDDWPpPBI4ntG0a5RXBXkrJKw9FFM7NDx+ky69B9ERc
wP7ow2gSlEVebJeDIlWRyD/Jwfa6m8cTTUvhvatIWhEVgzQn2zU5jOugHMqv
kLjFYlHBA6ZpZzk0/zBewLE+gjd4nddGx2+Ah92I2XzdOLzMTjn2TrsCuPM3
H93zMg4f6VvXWDregpZzbdXpjfE48jDlsGBrJaiWlj1MyOWiX1BXhlnSbVDT
27vpqQlYv/F9K01SBWcpmexnoYlItapIEVZWw9viQtValySUvYi/pN1TA2zd
L4b+ZkfRomDA8eanO5Du/5s7Y/woFlat/PBMuxYcNgx/mVTyMOb8Dh2GQx3M
NCRmZ5Ulo6nIruAx4y4ku/kt6Uk7hoY0nQIZF2EF90iUXsRx1LH065lm3gMn
+/W+C5kpOPHtTGnNk3uQpjZf/ILKR72vLW0NohUwcZnsk6bxMSdPEpH2WQFt
LSZW99V8NK8TVNun1kOAQ4P9Uz8BdjW8rBYYNICAN6+sWylAza5z3N4rDTDp
Mppj65CKzs3NQ/0bGmF+N38sQZqKfyt2GHyqb4SIoap6E/00lIe4+mzb1gSn
N272kSWnYfqHIrpbTxPQo8P3WAyn4bOp8NEfI5vBe7kzOckSotdoke/I7Bb4
mCsrb2oXIpnFaH2a3QK7giL2xcIJrLztNv7QrBUWXH0clyw7gU2Kmj85t1th
Z20vJWGlCD18xEnGbkoYYeZMdIhFqPq52kqHVIK3Zf7v2iMiPFIafir3gAro
j9zVG4LF+ItPVLHLWxWcnjmXea9djLsLtWSF71UwKO6g590X48qxi0XUYRW4
UhdMJnSKUXZeJRnUqGDIjHfQrluMjU/X5JyZUgG4sWmXn4vxc2Cv8C2VhA/C
bzS8d2IMifILyHUiwVO72ddpIYE2d9X75rqQcOXMjK6+DoEji0UsjisJY0bO
DWpdAo+X3/LxoJEgWVtiV0Ql8IJGb+tHTxI+bzuzYJkhgR1JbU6eASRIMwPu
fFxN4K+qYMfKQBKmludwOqwI3P/VxHqzYBK8r3SultsQ+KbW2nYsnITpcvez
bFsCtShii6sxJPh22UQ+cCRQtdPEfFEcCcV7Q8xLnAjMklSaJnJJmNV36YnY
mUCTLf1GTB4JpRoqHTYSOHCWZ1hzjIQ5yZ4TRkBgSf9SAws+CSwt4Y2xzQTG
Osr1M1NJKMuoC+9yI9BZRNP7IiRBa9m4cZk7gf8CdIx4fw==
         "]]},
       Annotation[#, 
        "Charting`Private`Tag$9022#1"]& ]}, {}, {}}}, {{{}, {{}, 
      {RGBColor[0.550366, 0.581752, 0.8226355000000001], PointSize[
       0.009166666666666668], AbsoluteThickness[1.6], PointBox[CompressedData["
1:eJwVkX0803kcwJenXB6WkZBKyVXXnN0mOdY+v47UHLWLGiXNxmFsRh5zaddx
lKeUhzjN5NTZLNQ83LDvknSRdFFXHqe4Mymrc9Fx13V/vF/v/9/vDeyYA2E6
OBwu9AP/+0lNc1K0Lgf8ZsfX9TRdRl8h2TTxOQcCqkVDEo84cD1bWHOpswjE
2VSbzPkA9OoIa7XJk1pwtAhpmhluRGVX1PHm+4UQmlF920JTgspRsw6+vhIo
aZMVYqYMzQTZF9tLD8HU17VjRg4RwF+hfTqR0wrhI0XK6dnL6KP+lB0ny8UQ
mKgw47+XI2GFA63MeWZnJ5XeZrdwAiHdVh/PMQrYqbbNr2xgwJdv9Ji/7U4B
rGlgvVOFEJTi9jOaDk+YoNO6CKnHQZhzxR3/boa2xeDmwUUCD7112eTZjZmB
9rUxuyY0HtzezlnziKcg7HO1ofLYVaTXefPwkOVh6HQk7dSPTEB711rcYVYF
QPKC+PYBTgK4vCq4b/mpCeiNpKzbuxCHxgwdZaaRXaAmc31yDx8FQ0kd5zXZ
BbR1pb6feYaAs824h6PPTbB0hrWj3DqEiyL/U1T0McitTDpi8Bkw0PdFxl3M
BM5lJh/I5jNQy/3pwe6NvuCqtQ8s5XFh6qJXTRCvDAxfz2e8lJcjB9tKmVda
PmjabvNN6sUo4PzxPtPiHyG3Ua5l5jWi7lXtsTFPjUC4np299AzAdPbqiry/
GoAaruc2vvUK8r5J3e5QHA9ac9xI1V4+qjptp0l0ygTlvXazdp9K1DgXbmbO
TwJ1vnNHLC8QRSZQHfuyjoGrBX30kikL0a73RxpjF6DFLPOM9EUc+Fi3t0zc
zoDO7p6VTjsq0XnPFSOrMlkgrHg+trvNAxE+TSmr1vTSWKVN7gp7f6QQXaVj
gySYmvVW/ruCC01hfQefDIbD8FrtjfX70pF6rWAGn2oD2I1bhlz/b4GaL6tb
vJsNAnLInHNGFLooi+DmTpHAc1nqBpEiFYm5JzSzvvtoLDeRNq87CcmHCfd/
XnkehK5VbxPXkFD/7OYqckQ5uPJK8yaXYhGDv1M0sUgC3EPKkm6WN7iMBde+
20WAgB9Jg5fyeejcr4Kv/CrIYMUomPzkQhyibEzt0CWXg8DgaMUe91hIfpBt
MZ0WAqxHDZO+LQdROkX1dKH6Q89e15ltTQzIueq88Q3lJIReZ8if/1CIHsua
SZqMy8B9/UjEJFUgK0XUs+3LDoFAOO9tK42FKT5hZJUyF+y+qU/C64uQ1q9t
HE+cotkday5Q+QaDqs38ovxEMKjN1jBM/gyGK3SbZa9QMRz5Y/UFJl2Bwk/3
ju2f9AfFuuMzf1FzEEsiW21qnQR2tkRzK2koSLb1c/4cEEPWz2+DKteJ0HRg
jhchOwRaCni3LF58DS09AZ10pA8kClNISY9GyUxVW2CfMchDuBdOOAiA9cOR
+eVWC7ScxqCCj2sFSGlt+bCwtA64L8+fynVrhIfVy0Pl4iMQzxoU/BJTirCQ
WvWWu6sg4Fb6t9WjsSDWKeQKVKGAJdQtLe5OR//MkY21h2pAZXh5qF28B9hS
mc3f6T0QEeC+vPCnRyBgS6JLYnRB7aF0eUZnQ6Cyy1v1MBKwOUzKz/RHO8LK
h3rn9wGroWPlAhsDxoCw6sbja8BY1sR5oWSj06LNRq2/XAP6XF30E9NSRH/O
o1p2FMGDj/x8Conh8Dv/WRTWGwQYa7u5exEHMYQSha1VChBzXj4i2n74gP9u
K+EoB+r9ks4WhdWgoOKxyXf1rqBufpBcrg4CWq/z9IBNCeAM/t5Mb4pFt/J6
Jk5R+LBp+JP51jXZcHY4LWp9bRcwlr9PLSCeBEW8dKykJQXsBjTRG2Y80LnA
+sEtW6U0TG+Sbo12gYvu3NCuQ9dgGBONerXWowhcdpZLohTuObnZP/gsD74/
eAr/eI0Q1BlZ272cgoB1wHQJd8cNWIr+Y92hwWgTy7mO3SaBiZdpDZzPS9EW
rGzUlhQH4vzv9RMd4oHc03MnafwNTWC06BnmwwSCsbFNZksJrD4+LimLLkFC
rLOMHHMGXjHIxL1uWcig97qRVSAGKtwG2xjRHqSjtPi1BksEf503rgmTKTBv
QCxa8vAD4T1am/5uKhpiVz7V4EPAbn+XRHk2Cv0HGMAAeg==
        
        "]]}, {}}, {}, {}, {{}, {}}}, {{{}, {}, 
      TagBox[
       {RGBColor[0.550366, 0.581752, 0.8226355000000001], AbsoluteThickness[
        1.6], Opacity[1.], LineBox[CompressedData["
1:eJwVx3k4lAkAx3FbenoetiIPWXJT1K4o0yyLnyNqIm1W6SYK+5RKVI5Uk0m5
EzEGOZoZxvHOiBGV3mhGmrfTVitTuY+EsuahmqW1f3yf7/MxCTrme2ieiorK
lrn+f9lPzP7xxnXOytU83R0rUsgw56ieAIYmjKM3FAbqpZAhJ3PCf2WYwEPS
Z3J4cQo5cKWs1pxhi4y9pqvPTyWTXEPRaz2GK8zSipwqWpNJ1iG7YW3GNniN
5wXNhiSTistTx7UYB8ARpVfxy5LIKo4/bSkjAg60aJdpy8tk38WQZz/Pv4BU
CTuc/pFFMsVJu962JCN+d6paVD+T5FVMHvGpzETTmPfV1jfx5K1KTYajbw7K
1i7X6/vzNOk73LdEJODgOSuT+SU0gtTbwTthu78ILq3uQ7myQ6RyxrV832wJ
NtnP3Fiq6ksSR1NSByy4UMn+y6jAj47p04+dFXF8FLfHJoXVBGBBUeigR0U5
uB52nn0jh2EYlEnlP6mAIetyt1l3JJ403TwbbVQNtzd7tNhesXClW69kM4TI
urKhNsn8PPjc5z5GL0SIJNL8y4MTUBP3olwxXYM+D5vd2VmJuH7gXPxHtVrU
vv4+mpCahNdaVo0WtDoc62HGvpSmYuLluWNMLzHSBmzYlm0Z8A9qTzWOqcdj
W0bH0YuZaHEabXMtuQVONV/LxigLGpa151jiBujy9ZZFFmZD8P5koVpPI5Ll
Q7mDv+XAnDtAu/nlNog0qlt+Lxe8W8vH5Gp3UfCvvIPukIeI3K3qDLsmnC33
8JG84sAocQ33b8Y9aLyQprRvL4CuqzpXcIoEe32Rp+ZUIdQt/Htmfe5jeCdP
VJ9eBKXN9+rGjvtQKAMnxi8WQ9PMwlrnaDM+fdB/xPErAbug5HDC12a46/Sy
LmmXwrSJ2WB7oQXKYmd2WXsp2h90NTB1HsBatnGkq+gGJrdln+otfoDbtnuN
dwVwYd/aOtS/XoL7dINrI9Y8fG7eqvOlRQKDMx/G7n7moeKgo5+3txTdht7X
Wwg+ksf4Hm49UhgE7knrPlMG+UyoYtORVtR2nQyEUzl8FfwdE/MeQjLjeKJ+
kQBUJqOtM+ch7GM58sBOAcT1btMvjduwgDbfyjuvAtLmxjfH69uwJV1XvDWs
Ep5+l2IM3B5hzMLeItuqCrK0Bkt16hEm9D+Pqg9VIbI6NIUTIEOE6I/J/Lpq
pPuFVzqMyMBIaHl3JIrAdp6qgDcqw8aeH/dJTxNYPpXP1/g0Z/i/NYgjIMiV
lQxOyuCu/Nj5lElA0rmSfXVGBkRqd9hkEPga2Msa0aBACw5rVwgIHAz338+h
UzBxX/zwTBeBVffG9yxwoGBUstPzVS+BicWJu447zvl7qfSXQQJnRXV+nq4U
9O/QJe9HCeRNanr9s5nCsnUHml2+EXga85i+eT+FRWZ1d1S1hbgmC6aJAymo
M2cd9ukKsVdfudY4eM5dm26L9YX4cNfKeiqUwsL8dw0hpkKoqlwyL42gMF9r
YX3bGiFkvxuaLoqi8EPENprJOiEyS8RG0afm/Cy/Lma9EIbu/Xo+cRRmkm1q
VzkJMZAVp9sYP+fh2LUJLkJU9S/VMT9PQekprZG7C3GCVqGVcYHCV+4SW7uN
Qtgnump+Y8153m5R6mYh/gNeQGUB
         "]]},
       Annotation[#, 
        "Charting`Private`Tag$9362#1"]& ]}, {}, {}}}, {{{}, {{}, 
      {RGBColor[0.778582, 0.417821, 0.644854], PointSize[
       0.009166666666666668], AbsoluteThickness[1.6], PointBox[CompressedData["
1:eJwV1Ps71IkewPFxOWoz7tK4PF1oo6LmDFot+YzIiaRUJNQZlx4MDbsmsopv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        
        "]]}, {}}, {}, {}, {{}, {}}}, {{{}, {}, 
      TagBox[
       {RGBColor[0.778582, 0.417821, 0.644854], AbsoluteThickness[1.6], 
        Opacity[1.], LineBox[CompressedData["
1:eJwVxXk01AkAB3Ar9Wqs1rB5pXItG56s2oxIvo3OSU2blHRQKtauY5SRI2eS
0EaHs2s07lvDzFT8xjnT/NJv6FK8NlfXIoMcSXb3j8/7GHoGOJ9QVVFR2fmf
/89fEtM3JP7VwbY34typSj7xu0NQtweLjnOmeW7iXD7hxU3zW8syRJvf45Wz
mXyiPyX/rjFrFXwm9Z4nxvIJvl7Fc10WE5kakp9z9vCJuBNr3i9i7cakjapM
8fkOMZYwztFmHYUoOZ5maXeHKMlytdZiBYLBuHTpfQOP6D3nRVnMiUVPwKe2
0+Y3iJjqC25dDYmQCsymP9ulE7lFo77s4lRIM20LHH1SCWExnWXvnIYE0ad3
6avjCef3vT9UFGZBFB3RUfU0iNDdl3tylfstSN4Wp7g/ccb0DLPg8Dcebo+e
oZtKI1Dmn5Tcb8LHwOhVZ41riZg4/chhLDwPCW7ny+N5VzD3lvfbzUUFKJs4
gPLkTOh5ppLZrUWo+bzfacGBW2itrYoM0S+FoZPLoSftOWDaWK7IYJWjMkzq
WtOQizy+gq3fVoGz4b1z7isLUBneVjA2UQlWyY/+HfQS3DwaFfEP7S722tOX
076W4bm2mdjEWoB29sG6Mq1KKJ9GBcQ4VUOv/EqKZ3IVXD3bkw1Ca/B9iMG6
fBMBGtYPyJg8IUY6hJtChNXQNL0bFVctwpkPAs4eSyEKX3Nv0LrFKPCcxyWa
RDDm91tXTd5DWFJttvWGe8gVLhvspD3Aph1RhmsF9xGYvkudtaYWZdxrUeTW
WujH/8J/warDAzZdxUdSh8VMdX5hMAGGjFPiZCGBuolr9ze2BDRr9/mFYxJM
W82WijskqAiN5CaV14P+k4mljn898kdkbEZYAzKu8/48O1UPzsYttl42jTCq
jRGtim0A4822PV3DjWhv/FsUo9OInZXcl7r3mjC6+2pwz+1G2Bx4xnnNbYZt
S8u7PkYTAmw8gv5gtmC4fpfOZEMTwgaWXgifbUHRcXuXHTuaETt4uLVdLEXi
YN5mx+5mdBrJI0bOytA54z22zbcF86x8kL7hIZzH8vYpVaWIDVztp6YhB5nK
kr1Kk+LLt2i58Jkc1TWOE08NZHA8rmo7nEKiuV78klMjw+uZUm3lwUfY4nI+
dLnjQ2wPSJ4NXtIK+UWRqTr5EAKLYd2NT1pxqtQ7KctDDl+9yJwX1x/jLxe/
YruPcnx557BOuZ/C3ly1wtwBOWhigZHtIQrLxrPzND/JsSzRnBbjQaEwXc57
OyqHvYXOS00vCk2vVmRcnpEjmjMYbHWKwtSRnriPmiTUprKrAi5SOO7n6p5l
Q0KTNmU2VE/BvG7o4Fw7Egad/nRGMwXlwng3jj0Jq5K+yQgZhcgKgcsWJgln
tkKqQVHIHKU7jWwncfVy/omVXRQehz6y2e5OQnfpPp7vOIVr8mPW1UdImA+Q
CYIpCoeWTq82OEbCvpbJ+fqVwocHZpbj3iTKytP0W75TQE3lvHFOIAnF7tih
vfMVkP+mZ6QRRGK/3fqeqQUKpPKq9UOCSbwxmnx2Q10BvY19uuxwEspRv9r+
hQr0XwlfLI4gEdplWnlBU4GSPi0d42gSqs29/JVaCpy0LtK+FEsisfRmRpu2
ArbxTPqXOBJaaW7J3EUK/AtaO26e
         "]]},
       Annotation[#, 
        "Charting`Private`Tag$9702#1"]& ]}, {}, {}}}, {{{}, {{}, 
      {RGBColor[0.9112395, 0.6309425, 0.5195245], PointSize[
       0.009166666666666668], AbsoluteThickness[1.6], PointBox[CompressedData["
1:eJwV0/s/1PkewPHvGG02MrlfH7tD24k9U80O2i7Me6xMJ0cccilhZ4x2XXJb
g8cU+nYZytAo150GM0mZmMmpTibRZ1jXECFlKkaNDnJyyYou9uz+8Ho8/4KX
XUSC/xEdDMMi/+wvO6vq044SORB3JLbLM7QbVavk05RXHMC39wmynhwAZk6h
rKy1CDRHm2rTr51GE4dZFuuf1sIsr8h01eY30F7VcE18cfjqx/APY5xO1Ibq
dUh1UiAH2g3T8XMgDttYvLEmCLCmxfdrK7xR4Lq5EW3uPSifNBmoZQ/A2ADv
+wyxBFo8ub1G0+0Im49eKnaeceu3fttG/99JJDK8571nzAlYFrLxgC1C5Lmk
G/zEkwf9WsLmwzF8+CxtOjfVsgcwU52vX5t7orq5qt2klRk6YyIy8LU0Bg7a
fbPnAcMIyDum7Jk/pKHQpUWrOMoJoIhyRm0EjxCzrTnkmXkI4LpX4p0MY9Ea
G9OO4MqDoEltUSiVWcDSXHhovnU91O0MDr4bjsOo3ha5YXQ7kNxDD1X94xGo
FDc487TtIEo5u+bMfBtytB732OLdDGeJLmHLOYMgyaB9Lir6G2CPiKfeOMSC
1siD38VYDxh1eDVwTyRaHZhWP7DfD2QjDZtVlAwxvzJloXEiqFY6UXaxO5GX
rVTOzBRCSwEl3f6HboRfTO4zLL4CjvK2iLB/PUDk6KakhBF9wHScKicvuYDe
7LV153//N3yMiPcghAxCXLOry6ZiLuSfcUj87k0ZfHOKPJW6LRvQO3sRCDsQ
Y/FnI5P4NKhzC9kYsakAZriuW/rO/giJfOP2MxZZyOPmYLQBowAwrMOIvtUD
Nlg1KbVtfGjlBM+ME7rQS891L8yyWYAJbOe4WcfBNDJZVDXVS8erupaN3h5C
d8uu7WOoqVCXu9/tHQeHVU5f4FP1z5COyMyKb5uRhJQ4QzpuDRKGYVTg1jKk
J5Tf+NglANU2e7/Hrjw0Ux8VkzdJBapunNeCex5gvj2zs/t96Jj+Ve98kT/0
PDd+eHfDRdiwrmHfShIfhmY3V9KixKAa6vjj9n9PQmmsW7n2IxXICqs70gYu
sigNr11xNwZsifR4xcQdqvsS/Q5U0AB7niO10wBS2x1vIdLEQPZra9vqnoHm
+gSm05lsSHxs486SXkDHnFQjy1VcwLvHxPYWYfD6qrP9glMGXCYcSPJe8wAt
yOupU/zLcDNtSX92WyMqbYh96UIIAomejlpomYLU8cYvzO7nQep8k0x8qRkt
Q+M4iTJJx0+968Z3ZaDSRpPS28fCQRPgt7/pGA/y91kT3qJiyH6801zHsh8p
T/aO+U4EgGgvIsTy61GPTG5haJUGXDJlI81OAiN/H+S8G5KApjHghMGTNLTj
cC7TWMAGRkWAIP5jEtRlH2zdh9aAxkft/yUrHZUGqxoP9RmAShZ9vnX0J4Tb
hL5fa7lMxwgh0U+v8CHLynyg8NcbsFLsdmciZgCwirWRtyWHYdq29q7vl11I
QavVOHSZAYbbfJFeYQ0+OoUxiapIGA8JJwydf4jeLNIM5oJkUG2Qf4S5txx8
auTWH850Ayv05rywYBA2/XT9aEkCEajL/tShST4qv9/upRqIBpZp7StfMwG8
YIuf9b73AdzMWCZM9IOkIbzy1rAC3t7Rvz2guAOnyjfr3+tUgONF7+DP234D
71dxruYtRUBuOPe7eDgHFSe8jGX0hoJEuHd1ZzQOpfj1BltLHvQ0L8RdRleh
zuC0o3EYB0Tq0dnCDz1ImTc2sVK3A8jE3UUhuslA63WeHrIugaMVuNIyV4J2
XejWnnCKB8Z3x8O/J/Dg0vPM2K9r20HXc8LV68/fedyasRIlDyQVjbrCzETI
Py1XOzjW0FkF9NR/En9BLsTFZ+5BCtB2Ljl8lSJBJzHB2e2pNfCp+XVDX78E
ZQaeIA3b4IBXXohYVOeCq5/hJ6xjF6hSvC527BaDGcv5RkTjdYh65Ugs+eMW
MmOIRm2pvwAral4bSSiHKK/ujrTxBTp5MK/9i9AUGNU3sM5WlgBV8O1zwxoF
+sBoFdESzgFz1v9add8t9KLnpr7lIQYcTKakSrMLgXTf9JGMkQr9/+mZQNal
oLeWUvTJ4wDMcZzZZb7nEWJLR6ZIbFAGlaz/pNuI/g80/gDK
        
        "]]}, {}}, {}, {}, {{}, {}}}, {{{}, {}, 
      TagBox[
       {RGBColor[0.9112395, 0.6309425, 0.5195245], AbsoluteThickness[1.6], 
        Opacity[1.], LineBox[CompressedData["
1:eJwVxX040wkAB3A6VFyd0amTTLJS14m8lQdfI3WTt5zL9UYl5CIvRUmRWXOJ
skiSyno2jHRKwyp+hg37hVn8er3uWdEbJS8RHt3LH5/ns3RvTEDYLA0NDZ//
/H/pD2l9HyW2rpWNgYMtlSJiv+thdQiLhsYNLW8jroiI8IT86HWspVC12fbr
ZouI/pzSaguWDSaUBi/8o0SEwLSKMmYx4aZWdj1fJSI4YXZvv2dtwUNNn+qx
0jJi7I/xWEPWHky6ex6zuF5K3CgMsjdgxcFTZj+Hky8kXp0K71r9DRvlPY83
rV7BJ9LEp7c9b8qEsdYTrrlOISEsH43yreDh/rronPQ3PKK2gsZyDsjHJ229
5mgbNhHw9tV3VaJCuC1X+yV8600YbxXG2wRfwyexTqaT/klMzzDLdn3lY0P/
IvPZrTm4efBMVj9DgAJbn4wjQwWYOPLAdSy5BMtrUlS6fcXQvhbx2rO8DBy7
cMYSbSFM9/LIyx3lGPFcOBRKE6Gj/nbKUXol8rx1LkgTKsF0tFpRwPoTRdvZ
iGutQolA6UvvrkLG6WLzeRrVuJXcXTY2cQszacuYHlZiXN2TemJAtxpxP97U
fOZQC8pwpYRhfwepXUHWKQckGO5JjUnbLMY5i7ma6cfuIWivKsssqQaOh58g
V1yPJpfBNia/FpHZ8++6vCagb1mdyhHXobOCMSD40gjRi4QrumoJ7M7+UmW9
oAkWgn7721/uwph1auMHk2YIa00+PNO9D/n+yKlEsxbEXfTTY9nVo0F7V5iO
kwx07hrBI1YDHJID+XI3ORYx9QSiRAJT0Tvysna1Qo8RpP7q2wi2bIGQntCG
aet/KiWPG5H5uZv7KqkdtGUMK6ODUry8fpVemadAQRH/QPqkFHWWMadLi0iY
16fV2bCbEGA4oh9z7QFUzX/XpRk1wzmZ4+dc14HRLXmJL4ubIbhnHOLU0In1
cvmbPocW/JbUyHB92oVPUj+jL00tkM8WB0vilCjf5xzo7S2Dh3bo+rujSmR+
KPF0V8sQLi0Yqj/ZjWczEWM/R8mhiPSfv11LhYCxkq3Ds1rRozw3Z/K8CiSP
1fY0vxVuv5fxvpo+hLjGfaLHrA0DQ+7pRfyHkEklT2Jr2uBqF+bvsqYHGwMz
kpa4t0O5by43sboHiuw6Sz2yHbJWrpeRfS8OVUacKQxRYPe7M+/rpL04Gxhd
4fReAecJg9HRDRR+FWqJhIMKMDL4Ay6bKJiMXy7RH1Jg3kLrvgwWBdFFBf/1
qAJ/Ofj0Lval0PJ0RcH5GQVSEjNqPYIoTO5+yXmvT4L4PJ2cG0lhX3RQcKEj
CeZYn5btWQqrGj7u0HYiYck5NHM8h8LwfO62WGcStAWzxuXnKaRU3QncyCSh
tqW/2X6RwqVR2uYRLxLsQ9va2cUUOpMeOHoFk2ga6chW3aZwQRFqL95NooK9
k2siprBz8fRas1ASuQYDKeG1FN7dX2k1HkEidO2c2Kl7FLQ0Miyux5HQincP
MJdRUPibms87TGJQs9srqpUCjy+mH00k0cML8ahpp2Dq0Wfsm0xCcOu4nVcn
hf7c5EWSEySymHo/5Skp3OgzMLI4SSKh+xLjhYpCvH254Tk2iZ17LE0teyms
5zJpUxwSnsM1RvGPKPwL0jtlcg==
         "]]},
       Annotation[#, "Charting`Private`Tag$10042#1"]& ]}, {}, {}}}, {{{}, {{}, 
      {RGBColor[0.936608, 0.84884, 0.493779], PointSize[0.009166666666666668],
        AbsoluteThickness[1.6], PointBox[CompressedData["
1:eJwVlH8803kcx79+FBeZIz/rav069Tiyx+jHXey9stz1S10kpJkf5UdlI5kh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        
        "]]}, {}}, {}, {}, {{}, {}}}, {{{}, {}, 
      TagBox[
       {RGBColor[0.936608, 0.84884, 0.493779], AbsoluteThickness[1.6], 
        Opacity[1.], LineBox[CompressedData["
1:eJwVyH0wlAkAx3EljaHuULlur2zKa+HqyjmN29+tl66NKKNQl+jF3pyUXshL
lhUqwqEk5VjZZb2dvCt6sKy1D0L7kJRabxGSY6Jjc90f3/nMfHVPnHM+vVxJ
SWn/l/4351vu0PvqnYz5tjhGDltI/M64JD/O0gRDNFO0xU1IePun+P7E0kVU
lTs9c6+QGP4zp1SPtQNaD/SV7hoLiWyd4m4aiwmTwNr6mPFcIvL0rtF1rIPw
3Dxpe/ZcLjF7/aPfGpYXWgIc7M0v5xAFaa7mWqzzSKOru4mi+cRglPdTE+UI
9LtF7jrqzCO45TfcXzbEIGMg80OCNI3g582cccxPhGmEU2/PN8lEZb4my8o5
BbPy8QSzK1GE8+jg18XCNGyf1ti6IpVN0A7zL+zwyEDx7bevghf9saBg5h77
zEPBLMMgIzkWRWdjbw7rZ6P/AD2zO+o25i63MmZDBDBwMzQcGU2HSgZ7xC4v
F7EdjVP8/izonEgk77XlobD2j3u65QK01ZZwAumFMBWtjdR9nQemhZlhKutv
hI35RLXWF0GQ3eFI7ywG7dagXBHyEA9DOnNn5x5CcocctYwrxV9eYaHjaqV4
s03tChlcju41xtX65mUwaJWa0pMqMS0LO8e1//IX5T6SqGq4nui6uSmoAhWW
IZKdDx6j4ecJCZNXiYkX7TdFFbXQMCoNiyyvQsyqoFe5AgLCfv90NXk1TPjO
BkZv6qCXPWxeMv8Iv65am23QVw9+5YbJPrUaxPNLDll0NuD8HSd11q5aTNgm
aRu/FIEe/X12D+sJOCbp6XZUI9Yz1bOFAQSMaGM7bQaboK7vKv/sWIdFS63P
zhNiLGxfKqx+XgeVLO/4uMFmaG7RN9M+Ww8DjUVT4ZQEqfd5Plc/1SNEXJM8
NdaCzbXcqh0RDVgoOmK697UUXaLXVVxtEZLTLbu5YyRmDt4KGMgUwUtmYzci
b4WlWPx26MdG2GkmiLZNteFDvZP2fEMjjqWoqN5/1468U1YuDg5NyNjvHq4j
f4qYSYGdtbwJHJU5ZWZAB/oU7Nm9Z8TYo9qzVXWmA86zgsPTy5tBi3ftRXAn
yESW5EVKM5QLxTylpU6UV1jPyTZJsNLPvq07uAtN9dW9fhUSrKvwC9+47Bn2
uFwL2mjdAkZmfkoQ5xmkcVVG6mQLQrdQYo9Pz3CxkB2bdlwKiXEGp4wjQ7yL
b/7ud1KYyjh36QsyHOKvEPInpGjQ1DC0V8iw4eM9gcaUFK5OvLKAJRmEd6S8
kRkpwqWip23KFBpfGKYmKaSQ1amuvLKKwifPgch3GiSCC5MuPN9I4ZSvq0ea
BYnmaIF94i8Utj55f1RlN4mjjRa9NdYUpr+KdvezIjG9rMV71JYCp7jMZQ+T
BC10nAsWhbszmvb/7CPhe3F71eRBCu1BrRb7PEis9Xykt+8khdvSk+blniSE
6fYl/qcp/Pbdwg+bTpJg9L0Ej01hrMbY7CObBPvw0pF5HworlK7pZZ0n8djB
NlFwiYL0gM7m1ZdIOMVQOl0BFBJ55fTAABJDzd4FikAKOjZDNMcQEqttbjS7
hFIYTg5ZXx1KIiucdig8jELBkJa2XjgJiyf5A/lcChfM89YkRJBoXbDy67lK
wTKaqflvJAkvy3bF8mgK/wFll3Rl
         "]]},
       Annotation[#, "Charting`Private`Tag$10382#1"]& ]}, {}, {}}}, {{{}, {{}, 
      {RGBColor[0.7345025000000001, 0.7180504999999999, 0.5630265000000001], 
       PointSize[0.009166666666666668], AbsoluteThickness[1.6], 
       PointBox[CompressedData["
1:eJwVk3s41Pkex39uW8dMMzUuIadQ59BptBq2te2Yz4TaoyRhbFEaOyxyN5NL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        
        "]]}, {}}, {}, {}, {{}, {}}}, {{{}, {}, 
      TagBox[
       {RGBColor[0.7345025000000001, 0.7180504999999999, 0.5630265000000001], 
        AbsoluteThickness[1.6], Opacity[1.], LineBox[CompressedData["
1:eJwVzWs0lAkAh/E5pd2W3Y1m2aJciq4iLass/mcUNSVKpHZryG3WEblEFwfr
UkjaKBOyjBpyaWQwxmC87sO88sZ2Kg21Gsotm0YRqW0/POf38THwOuXiu4hG
o+3/0v/eWRk7NCn+yda4kfPRMoxL/G57etCDqYHFL7wClGwu4RfOCdzONEDf
YtOnZce4xPDVO5WGTDMk7paKjBy4BE+3/JE2k4HB7plQ+koukeBrPqLJPIhN
dYLegag8YjrpfTCdeQLz7yzu7tPMJe5mu1ssZ4YgN8DWY/2um4Tigh9lvDgO
MYItmakbMohYYfLR/uZLqFr2OG/t6BWioER50qk0Dfo+c7vCauMJUakG09qF
A3WRP+J8ggiXEcWy8uJs6NvstBFIj0P7cEGoGSsPRcsGQlnzMZhfYBQd/5QP
R1qqpsE3l1EWlHJ52IiHsc1fny+9dQ0zZ7pspyMLoR7lz/mxNgtL8tgv7UuK
0GCzUDnsnwddrzTy5v0S7M5g6SRF38J9SUX0WT0+vFnOyraEAjAsTdZnMu+B
8fwJae5ehELeAye9nnL0bFNaOfqVQhDZUzQ9I0B4zu1+DXYZck/ERI2rVmKS
FQGV7HI8om8UG1lUYe6IQv63bgWmHsacit0nxEhZzmxdciXcvXov65+rxtag
XM/Z5UI020x0MPJFiN4+PqiWUQ31DZUxCcIaVLASFJYLIhQ/C/9LdVAM60nf
rTXxYhjyhi0qZmtR1Hdt4cCbWhSIVr2Wq9ZD98G3Q41u9Qi54azGNJdg0rRb
80KfBHoXTXmPmQ3IHZdLT+wksIKhxiuOIHBoaZZXp28j1IzcBz85NeIYdzRw
/7omzG/9zBc/aYSbn6d4oK8JGmuNTLSCmvDRM3JTZk4zMnPyA+I/NCE9uV7O
cmnBGklsjVlcM8osb69MU2lFb8vzmlitFpzRNol63dYK5cHrES+4LTDb/Fz/
8Pk27GhvfzX0cys4weZjIzbteNPkrDXb3IoJxT1l4nQ7SnysXR0d2yDtf5Cc
fkeKS68L7e0G2+CsyrGX+ndAvsCe3nOyHVLfWMZSvU64TBcenlokxcQ7de8w
RSfINGbHU44UHDUHjb08GYTVdjMP9Ttg6pz/2fgIibYmcV9wdQfCpVy6lU4X
HFwTz6226wQ/sJ19qKcLstSaDWpkJ/yz0vY8ib+PMD47JdtDhp4PNOdE+25c
cQ0stRqTYXMSJ8NurhtuBSrFBRMyyG3A8V/oxqr3NwvV/5UhRfmKc5VGofiG
LP+lUoZR1o7MZ19RaH26PjN9QYYCi/7s83QKHzxfJIypk9BTGHArjCn4BLqz
si1J0G35JWs8KGxqmPxtiRWJJqVbKdOLwtT3F48GW5MIKf5UGuxLIbq8ytWB
QYL64QC/IYBCllJj39u9JFLG39779SyF7nNdlntZJJZkbRemp1HIkHlbCD1J
VDoNCsXXKRzTmd+m703CW+VS9T83KIzWbzR5z/7yOyUXmeRSUKElGt4KIRHj
EF0rK6EgO6C75rvTJLZ8XFc3xaeQli/UOxtBYkBA1a0QUNDdOaTtFEnil9UG
Ej8RheFrkSvEUSRGezslqbUU7g4t1zL8g0RWUmhDlYRCqEUJ/c84ErttdQh5
I4UdFxkacwkkZpQtxKJWCv8BSrZ0ZA==
         "]]},
       Annotation[#, "Charting`Private`Tag$10722#1"]& ]}, {}, {}}}, {{{}, {{}, 
      {RGBColor[0.133532, 0.122103, 0.125444], PointSize[
       0.009166666666666668], AbsoluteThickness[1.6], PointBox[CompressedData["
1:eJwVkns41PkCxn9Le5L7yl27MbWtLBKS7eIdJ5d0JE4ikcaQey6bS+gyjjsV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        
        "]]}, {}}, {}, {}, {{}, {}}}, {{{}, {}, 
      TagBox[
       {RGBColor[0.133532, 0.122103, 0.125444], AbsoluteThickness[1.6], 
        Opacity[1.], LineBox[CompressedData["
1:eJwVkHk4lAkAh2cVLZNyPGsli8RGh6WStNbvGaE+SpFjKytHRY8jCbHWmZsc
NUkqoZnJDEKuofgM8zHmYzvW6t4eRauDyIQSrf3jfd5/3+dd5Xvc5Ygcg8HY
vcD/vr4icWiseZO1rdHICme582SAdfjgIUIVbts96/Um2eTRiILgrcQqHPW6
6zT+kk0O512vMyDMkM4Wns6l2CRHp2ZAi2Chl5Ex2pfOJpOPbB75jnDGvkfG
IoflbFKWPhWqTvjANzMwwFb7HFlZ5GGuRpxAwruxRost+eTLlKN31i9KQp/+
ALvONJNMbMjY/7QjEw8rb3RxEpJIrmAyyKkiHzNjf3/wGYsgmypUCSuXAuSt
zJOUOLuTLiMvl9fwi+AtKpoI8fSDljs3zMzrKkrsXhOvLX7H7Byr/Lf5Ugj6
i7M3bkvBjZCs7GFDDhy6Ao519mZj+lSvtSyGB2L2WmVI4lnIX/V/ZScoh/PJ
1bpc9wLo+ObTl/oEYDLNVHM0i9DXejMuSrcKK216sn9eXwyWhcmaQqIaqZVR
LMW5EvA4d51079VAsMTlmwdLr6E25l65bLoW5WEfGPNqXBT7xMe+VapDYd/j
VsspHgbUjZsNzethGpVOesjxMdEffzzRsQEtanFxmW8F8PC9n60X3YjxL1uT
rs5VouOXdxJWaRPmp1ooZYVqqBjVxSc3CBEfauMniagB/5+IK0qDzXBTVlKY
/aMWBpxh85szLdAvi1giDLsJbpP26BOl23jWJi4v9avDiQt7mMTmVgSfjgz6
ElAP3dSfOA+INnxEb86gZwM0WUwOP5LEPk7yXxZHGsE09Bicd2rHlTw9YUtA
E2ZNv1Y1P2zH83Dv2e4DQqiuNjTRCBFhmrHIx96nGYWXSwNPfxJhSQphuMd9
oaM1UWiW1AH5/JMZyfa3cL/zuTBRoxOPbBkq6xxvY9KZHfmipBPccdOPB61b
YdnV9e/QFjHsbMVf5uzaMC7aozHTIcaz3FnftVYkBIetXHftolBrllUv0mhH
5ijPzmaQwqH3PRLexXY8mfOX7QzqgiL/wNJ76iK4yHjuE3LdKG7UHtxUKAKd
T0geF3TDOP2u/AatDjQ02kz360lQ7TawP/BcByhR86PQRglWnVLGi4VOe9e0
6B9sepDLLthXnN8J6RmhEZPugSxCVTiuKMbJKv+sokNSbK9orYrJFiPHNbhi
2xspcp/euu+oQMGNu5jPfSeFt69pW+C3FLSnLvFU3kuxcYTDz1KiwL8gLX01
KUX/5JkEehkF8eM1hWfnpFjB9DZx/J7CJ+8XyW9UaJRZLs50MKJwONjDq8iC
RmPBLhbhQGFt29hB+W00UrVF648tfJlYlro/1IrGr2XmmhlOFOJq6l3tWTQ+
V+m8l7hQuDip6vjBgQao8cs7D1L4M7rXwsGLhmSSPbMjiMJ5qZ95gzeNomjF
If8QCp4rZzfq+dEI/Bp7Jy2UwuvbxiZT/jSUmf687nAKixlpBmUnaLjoW7ru
iKUg3aujrxxOY3V5FfzjKeSXNuhGRdKQbdBfl5ZIQWf7kJZTDI0CS6ZcdwqF
4XMxms2xNALI+NFXaRQqh9Q0DBJoWNrJHipkUggzF6jnJtFQogPEP2ZTsExl
qX5OpvFk77Nq+xwK/wFYHGGj
         "]]},
       Annotation[#, "Charting`Private`Tag$11062#1"]& ]}, {}, {}}}},
  AspectRatio->NCache[GoldenRatio^(-1), 0.6180339887498948],
  Axes->{True, True},
  AxesLabel->{None, None},
  AxesOrigin->{0, 0},
  DisplayFunction->Identity,
  Frame->True,
  FrameLabel->{{None, None}, {None, None}},
  FrameTicks->{{True, False}, {True, False}},
  FrameTicksStyle->Directive[
    GrayLevel[0], 16],
  GridLines->{None, None},
  GridLinesStyle->Directive[
    GrayLevel[0.5, 0.4]],
  ImagePadding->All,
  ImageSize->Medium,
  Method->{"CoordinatesToolOptions" -> {"DisplayFunction" -> ({
        (Part[{{Identity, Identity}, {Identity, Identity}}, 1, 2][#]& )[
         Part[#, 1]], 
        (Part[{{Identity, Identity}, {Identity, Identity}}, 2, 2][#]& )[
         Part[#, 2]]}& ), "CopiedValueFunction" -> ({
        (Part[{{Identity, Identity}, {Identity, Identity}}, 1, 2][#]& )[
         Part[#, 1]], 
        (Part[{{Identity, Identity}, {Identity, Identity}}, 2, 2][#]& )[
         Part[#, 2]]}& )}},
  PlotRange->All,
  PlotRangeClipping->True,
  PlotRangePadding->{{
     Scaled[0.02], 
     Scaled[0.02]}, {
     Scaled[0.05], 
     Scaled[0.05]}},
  Ticks->{Automatic, Automatic}]], "Output",
 CellChangeTimes->{
  3.78224430452219*^9, 3.782244403017827*^9, 3.782244623606722*^9, {
   3.782244664086226*^9, 3.782244670887371*^9}, {3.782244743271144*^9, 
   3.7822447606306562`*^9}, {3.782244822465023*^9, 3.782244886936267*^9}, {
   3.78224514320927*^9, 3.782245269791556*^9}, 3.782245302687579*^9, 
   3.7822453857832327`*^9, 3.7822454342110357`*^9, 3.7822455310033197`*^9, 
   3.782245592580758*^9, {3.7823035628468246`*^9, 3.7823035725397663`*^9}, {
   3.782303611597332*^9, 3.782303623628389*^9}, 3.782303947745441*^9, 
   3.783162831415997*^9, {3.783162861764351*^9, 3.783163004524911*^9}, {
   3.783872032779303*^9, 3.783872059925249*^9}}]
}, Open  ]],

Cell[CellGroupData[{

Cell[BoxData[{
 RowBox[{"Table", "[", 
  RowBox[{
   RowBox[{"Join", "[", 
    RowBox[{
     RowBox[{"Round", "[", 
      RowBox[{
       RowBox[{"{", 
        RowBox[{"R2", "[", "rep", "]"}], "}"}], ",", "0.01"}], "]"}], ",", 
     RowBox[{"Round", "[", 
      RowBox[{
       RowBox[{"Slope", "[", "rep", "]"}], ",", "0.001"}], "]"}]}], "]"}], 
   ",", 
   RowBox[{"{", 
    RowBox[{"rep", ",", "1", ",", "7"}], "}"}]}], 
  "]"}], "\[IndentingNewLine]", 
 RowBox[{
  RowBox[{"Export", "[", 
   RowBox[{
    RowBox[{
     RowBox[{"NotebookDirectory", "[", "]"}], "<>", 
     "\"\<RSquaredTemp.csv\>\""}], ",", "%"}], "]"}], ";"}]}], "Input"],

Cell[BoxData[
 RowBox[{"{", 
  RowBox[{
   RowBox[{"{", 
    RowBox[{"0.06`", ",", 
     RowBox[{"-", "0.048`"}], ",", "0.039`"}], "}"}], ",", 
   RowBox[{"{", 
    RowBox[{"0.1`", ",", "0.34600000000000003`", ",", "0.214`"}], "}"}], ",", 
   
   RowBox[{"{", 
    RowBox[{"0.35000000000000003`", ",", "1.357`", ",", "0.37`"}], "}"}], ",", 
   RowBox[{"{", 
    RowBox[{"0.37`", ",", "1.893`", ",", "0.499`"}], "}"}], ",", 
   RowBox[{"{", 
    RowBox[{"0.28`", ",", "1.795`", ",", "0.58`"}], "}"}], ",", 
   RowBox[{"{", 
    RowBox[{"0.17`", ",", "1.304`", ",", "0.5690000000000001`"}], "}"}], ",", 
   
   RowBox[{"{", 
    RowBox[{"0.13`", ",", "0.879`", ",", "0.453`"}], "}"}]}], "}"}]], "Output",\

 CellChangeTimes->{3.783871603900215*^9, 3.783872073476574*^9}]
}, Open  ]]
}, Open  ]],

Cell[CellGroupData[{

Cell["Harmonic Mean Population Size", "Subsubsection",
 CellChangeTimes->{{3.781883194199174*^9, 3.781883225307847*^9}, {
  3.78316096128819*^9, 3.783160978410627*^9}}],

Cell["\<\
Does harmonic mean population size at time t explain \[CapitalDelta]H at time \
t\
\>", "Text",
 CellChangeTimes->{{3.783259609757378*^9, 3.783259635349897*^9}}],

Cell[BoxData[
 RowBox[{
  RowBox[{"NePlot", "[", 
   RowBox[{"file_", ",", "\[Tau]_"}], "]"}], ":=", 
  RowBox[{"Block", "[", 
   RowBox[{
    RowBox[{"{", 
     RowBox[{
     "eqTab", ",", "data", ",", "plot", ",", "min", ",", "max", ",", "lm"}], 
     "}"}], ",", "\[IndentingNewLine]", 
    RowBox[{
     RowBox[{
      RowBox[{"eqTab", "[", "rep_", "]"}], ":=", 
      RowBox[{"Table", "[", 
       RowBox[{
        RowBox[{
         RowBox[{
          RowBox[{
           RowBox[{"Sum", "[", 
            RowBox[{
             RowBox[{"s", "[", 
              RowBox[{"h", ",", "t"}], "]"}], ",", 
             RowBox[{"{", 
              RowBox[{"h", ",", "1", ",", "2"}], "}"}]}], "]"}], "+", 
           RowBox[{"Sum", "[", 
            RowBox[{
             RowBox[{"i", "[", 
              RowBox[{"h", ",", "p", ",", "t"}], "]"}], ",", 
             RowBox[{"{", 
              RowBox[{"h", ",", "1", ",", "2"}], "}"}], ",", 
             RowBox[{"{", 
              RowBox[{"p", ",", "1", ",", "2"}], "}"}]}], "]"}]}], "/.", 
          "equEnd"}], "/.", 
         RowBox[{"simPars", "[", 
          RowBox[{"file", ",", "run", ",", "rep"}], "]"}]}], ",", 
        RowBox[{"{", 
         RowBox[{"run", ",", "1", ",", "100"}], "}"}]}], "]"}]}], ";", 
     "\[IndentingNewLine]", 
     RowBox[{
      RowBox[{"data", "[", "rep_", "]"}], ":=", 
      RowBox[{"Transpose", "[", 
       RowBox[{"{", 
        RowBox[{
         FractionBox[
          RowBox[{
           RowBox[{"Mean", "[", 
            RowBox[{"Transpose", "[", 
             RowBox[{"NeMtrx", "[", "rep", "]"}], "]"}], "]"}], "-", 
           RowBox[{"eqTab", "[", "rep", "]"}]}], 
          RowBox[{"eqTab", "[", "rep", "]"}]], ",", 
         RowBox[{
          RowBox[{
           RowBox[{"HetCompMtrx2", "[", 
            RowBox[{"file", ",", "rep", ",", "\[Tau]"}], "]"}], "[", 
           RowBox[{"[", 
            RowBox[{";;", ",", "3"}], "]"}], "]"}], "-", 
          RowBox[{
           RowBox[{"HetCompMtrx2", "[", 
            RowBox[{"file", ",", "rep", ",", "\[Tau]"}], "]"}], "[", 
           RowBox[{"[", 
            RowBox[{";;", ",", "1"}], "]"}], "]"}]}]}], "}"}], "]"}]}], ";", 
     "\[IndentingNewLine]", 
     RowBox[{
      RowBox[{"min", "[", "rep_", "]"}], ":=", 
      RowBox[{"Min", "[", 
       RowBox[{
        RowBox[{"data", "[", "rep", "]"}], "[", 
        RowBox[{"[", 
         RowBox[{";;", ",", "1"}], "]"}], "]"}], "]"}]}], ";", 
     RowBox[{
      RowBox[{"max", "[", "rep_", "]"}], ":=", 
      RowBox[{"Max", "[", 
       RowBox[{
        RowBox[{"data", "[", "rep", "]"}], "[", 
        RowBox[{"[", 
         RowBox[{";;", ",", "1"}], "]"}], "]"}], "]"}]}], ";", 
     "\[IndentingNewLine]", 
     RowBox[{
      RowBox[{"lm", "[", 
       RowBox[{"data_", ",", "x_"}], "]"}], ":=", 
      RowBox[{
       RowBox[{"LinearModelFit", "[", 
        RowBox[{"data", ",", "y", ",", "y"}], "]"}], "[", "x", "]"}]}], ";", 
     "\[IndentingNewLine]", 
     RowBox[{
      RowBox[{"plot", "[", "rep_", "]"}], ":=", 
      RowBox[{"If", "[", 
       RowBox[{
        RowBox[{
         RowBox[{"Sign", "[", 
          RowBox[{
           RowBox[{"lm", "[", 
            RowBox[{
             RowBox[{"data", "[", "rep", "]"}], ",", 
             "\"\<ParameterConfidenceIntervals\>\""}], "]"}], "[", 
           RowBox[{"[", 
            RowBox[{"2", ",", "1"}], "]"}], "]"}], "]"}], "\[Equal]", 
         RowBox[{"Sign", "[", 
          RowBox[{
           RowBox[{"lm", "[", 
            RowBox[{
             RowBox[{"data", "[", "rep", "]"}], ",", 
             "\"\<ParameterConfidenceIntervals\>\""}], "]"}], "[", 
           RowBox[{"[", 
            RowBox[{"2", ",", "2"}], "]"}], "]"}], "]"}]}], ",", 
        RowBox[{"(*", 
         RowBox[{
          RowBox[{"Print", "[", 
           RowBox[{"lm", "[", 
            RowBox[{
             RowBox[{"data", "[", "rep", "]"}], ",", "\"\<RSquared\>\""}], 
            "]"}], "]"}], ";"}], "*)"}], 
        RowBox[{"Show", "[", 
         RowBox[{
          RowBox[{"ListPlot", "[", 
           RowBox[{
            RowBox[{"data", "[", "rep", "]"}], ",", 
            RowBox[{"PlotStyle", "\[Rule]", 
             RowBox[{
              RowBox[{"ColorData", "[", "\"\<CMYKColors\>\"", "]"}], "[", 
              FractionBox[
               RowBox[{"rep", "-", "1"}], "6"], "]"}]}]}], "]"}], ",", 
          RowBox[{"Plot", "[", 
           RowBox[{
            RowBox[{"lm", "[", 
             RowBox[{
              RowBox[{"data", "[", "rep", "]"}], ",", "\[Xi]"}], "]"}], ",", 
            RowBox[{"{", 
             RowBox[{"\[Xi]", ",", 
              RowBox[{"min", "[", "rep", "]"}], ",", 
              RowBox[{"max", "[", "rep", "]"}]}], "}"}], ",", 
            RowBox[{"PlotStyle", "\[Rule]", 
             RowBox[{
              RowBox[{"ColorData", "[", "\"\<CMYKColors\>\"", "]"}], "[", 
              FractionBox[
               RowBox[{"rep", "-", "1"}], "6"], "]"}]}]}], "]"}]}], "]"}], 
        ",", 
        RowBox[{"ListPlot", "[", 
         RowBox[{
          RowBox[{"data", "[", "rep", "]"}], ",", 
          RowBox[{"PlotStyle", "\[Rule]", 
           RowBox[{
            RowBox[{"ColorData", "[", "\"\<CMYKColors\>\"", "]"}], "[", 
            FractionBox[
             RowBox[{"rep", "-", "1"}], "6"], "]"}]}]}], "]"}]}], 
       "\[IndentingNewLine]", "]"}]}], ";", "\[IndentingNewLine]", 
     RowBox[{"(*", 
      RowBox[{"Storing", " ", "Fit", " ", "Info"}], "*)"}], 
     "\[IndentingNewLine]", 
     RowBox[{"FitTab", "=", 
      RowBox[{"Table", "[", 
       RowBox[{
        RowBox[{"Flatten", "[", 
         RowBox[{"{", 
          RowBox[{
           RowBox[{"StandardDeviation", "[", 
            RowBox[{
             RowBox[{"data", "[", "rep", "]"}], "[", 
             RowBox[{"[", 
              RowBox[{";;", ",", "1"}], "]"}], "]"}], "]"}], ",", 
           RowBox[{"lm", "[", 
            RowBox[{
             RowBox[{"data", "[", "rep", "]"}], ",", 
             "\"\<BestFitParameters\>\""}], "]"}], ",", 
           RowBox[{"lm", "[", 
            RowBox[{
             RowBox[{"data", "[", "rep", "]"}], ",", 
             "\"\<ParameterConfidenceIntervals\>\""}], "]"}]}], "}"}], "]"}], 
        ",", 
        RowBox[{"{", 
         RowBox[{"rep", ",", "1", ",", "7"}], "}"}]}], "]"}]}], ";", 
     "\[IndentingNewLine]", 
     RowBox[{"(*", 
      RowBox[{"Making", " ", "Plot"}], "*)"}], "\[IndentingNewLine]", 
     RowBox[{"Show", "[", 
      RowBox[{
       RowBox[{"Table", "[", 
        RowBox[{
         RowBox[{"plot", "[", "rep", "]"}], ",", 
         RowBox[{"{", 
          RowBox[{"rep", ",", "1", ",", "7"}], "}"}]}], "]"}], ",", 
       RowBox[{"Epilog", "\[Rule]", 
        RowBox[{"Table", "[", 
         RowBox[{
          RowBox[{"Text", "[", 
           RowBox[{
            RowBox[{"Style", "[", 
             RowBox[{"(*", 
              RowBox[{"\"\<\!\(\*SuperscriptBox[\(R\), \(2\)]\)=\>\"", "<>"}],
               "*)"}], 
             RowBox[{
              RowBox[{"ToString", "[", 
               RowBox[{"Round", "[", 
                RowBox[{
                 RowBox[{"lm", "[", 
                  RowBox[{
                   RowBox[{"data", "[", "rep", "]"}], ",", 
                   "\"\<RSquared\>\""}], "]"}], ",", "0.001"}], "]"}], "]"}], 
              ",", "12", ",", 
              RowBox[{
               RowBox[{"ColorData", "[", "\"\<CMYKColors\>\"", "]"}], "[", 
               FractionBox[
                RowBox[{"rep", "-", "1"}], "6"], "]"}]}], "]"}], ",", 
            RowBox[{"Scaled", "[", 
             RowBox[{"{", 
              RowBox[{"0.2", ",", 
               RowBox[{"1.2", "-", 
                RowBox[{"0.06", " ", "rep"}]}]}], "}"}], "]"}]}], "]"}], ",", 
          
          RowBox[{"{", 
           RowBox[{"rep", ",", "5", ",", "7"}], "}"}]}], "]"}]}], ",", 
       RowBox[{"PlotRange", "\[Rule]", "All"}], ",", 
       RowBox[{"AxesOrigin", "\[Rule]", 
        RowBox[{"{", 
         RowBox[{"0", ",", "0"}], "}"}]}], ",", 
       RowBox[{"Frame", "\[Rule]", "True"}], ",", 
       RowBox[{"(*", 
        RowBox[{
         RowBox[{"FrameLabel", "\[Rule]", 
          RowBox[{"{", 
           RowBox[{
           "\"\<Ne-\!\(\*OverscriptBox[\(N\), \(^\)]\)\>\"", ",", 
            "\"\<\[CapitalDelta]H\>\""}], "}"}]}], ","}], "*)"}], 
       RowBox[{"FrameTicksStyle", "\[Rule]", 
        RowBox[{"Directive", "[", 
         RowBox[{"Black", ",", "12"}], "]"}]}], ",", " ", 
       RowBox[{"ImageSize", "\[Rule]", "Medium"}]}], "]"}]}]}], 
   "\[IndentingNewLine]", "]"}]}]], "Input",
 CellChangeTimes->{{3.781549148150442*^9, 3.781549206382389*^9}, {
   3.781549241920863*^9, 3.781549261677647*^9}, {3.781549302801597*^9, 
   3.781549376289727*^9}, {3.781549408148224*^9, 3.781549607749558*^9}, {
   3.781550052218398*^9, 3.78155040621765*^9}, 3.781550568907154*^9, {
   3.781551134692627*^9, 3.781551414505829*^9}, {3.781551623674243*^9, 
   3.781551660482296*^9}, {3.781617669181868*^9, 3.7816176972489157`*^9}, {
   3.781626741231204*^9, 3.781626754439086*^9}, 3.781881464914625*^9, {
   3.781881527565785*^9, 3.781881533243717*^9}, {3.78188168159223*^9, 
   3.781881684544203*^9}, {3.7818817445052557`*^9, 3.7818817765930033`*^9}, {
   3.781883143282218*^9, 3.78188316311008*^9}, {3.781883242676405*^9, 
   3.78188324553957*^9}, {3.781883322997342*^9, 3.7818833236858664`*^9}, 
   3.783160010178236*^9, {3.783161613950266*^9, 3.7831616498617373`*^9}, {
   3.7831618378100767`*^9, 3.783161871568036*^9}, {3.783161916801992*^9, 
   3.783161990991929*^9}, 3.783167107794849*^9, {3.7831671881131077`*^9, 
   3.783167210925308*^9}, {3.783167298218926*^9, 3.783167328275805*^9}, {
   3.783167378691478*^9, 3.7831674806277647`*^9}, {3.783259696807925*^9, 
   3.783259750001913*^9}, {3.7832597899832487`*^9, 3.783259856710597*^9}}],

Cell[CellGroupData[{

Cell[BoxData[{
 RowBox[{"NePlot", "[", 
  RowBox[{"fileE", ",", "250"}], "]"}], "\[IndentingNewLine]", 
 RowBox[{
  RowBox[{"Export", "[", 
   RowBox[{
    RowBox[{
     RowBox[{"NotebookDirectory", "[", "]"}], "<>", 
     "\"\<Plots/Epi_Ne.pdf\>\""}], ",", "%", ",", 
    RowBox[{"ImageResolution", "\[Rule]", "300"}]}], "]"}], ";"}]}], "Input",
 CellChangeTimes->{{3.7831616595605917`*^9, 3.783161664960164*^9}, {
  3.783162011732675*^9, 3.783162014719934*^9}, {3.7831672447678213`*^9, 
  3.7831672494707127`*^9}}],

Cell[BoxData[
 GraphicsBox[{{{{}, {{}, 
      {RGBColor[0.300725, 0.680491, 0.901701], PointSize[
       0.009166666666666668], AbsoluteThickness[1.6], PointBox[CompressedData["
1:eJwVk3s8FAYcwC+KtlNJ0mWWUA49Jpxo8qORzWsOpzvPc7qG8kieK+SRTJQ8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        
        "]]}, {}}, {}, {}, {{}, {}}}, {{{}, {}, 
      TagBox[
       {RGBColor[0.300725, 0.680491, 0.901701], AbsoluteThickness[1.6], 
        Opacity[1.], LineBox[CompressedData["
1:eJwVxXk01AkcAPDJ6lBoKSrKk6SXR0pIqv1KKtZjc72V1LgajNSYMsyPqdka
r5ohu23RMSE5hlkjytXS11Gbe8M4cswMU0yTcTwRadndPz7vszX4gtdZNRKJ
5P6f/5d3KaKuvVKhfko+4/IkFVYZU2IVNSq0KBw9aKWkwi6qnO1erULn5u3f
yeRUIBYHf99QpkLGyqyUwz1U0N3RWSnMU2H3lQcC9ZdUcIqrXi7mqvAejdfH
5VEhy+D2I1NPFRp5Rf2QZkaFYPKB1teDY2imt2fF04AIqDGPuZUh/4Tnbzu5
KnPDQMGIUtf6qsTL/i72O7QpsI8zEL5WT4lvcxu7wlmhENppbZW/+SP6KcVm
z5qCIeDJ8YJuGwUK4sTbSLZBYF165PrD/aMY8O1PgfDrGbC6UeY14zSCk2v/
ogQ+PAWz/aMdwwEf8PvKigQDhh/wo0mlYSHvMfMEzn/Q9AXNGz1ubEKOVSxR
W9mgJzwhb2+3TB3GGsrOZSYsd9jI9K+gpw+hTLRl73zZMfBb5+HjVi5DUxP5
+v5QR1BJPLMZTCmy32feRL29ELtpJoGdPIjGD8/EVF7Xh1RfPSyu68catUPV
tnmGSNdTf63T/g5p53MzjiTaoLz7gs19Ui/OZVnae/EdUWdzQdhPGt0o2xPY
IWUdxyR5e6yVoRhrirJL/MED+X8wpuw8OtBxWVL02WNeGDH/cVeU/1u0rio2
0Sz2xdSU58K7a1vxztB4fOGQH37eTXuWndCI9EWbuKNqAdj6rsFJh/8ahy3C
tFooZPw70TCn5Z9aHA72y8l1CcIHdH2j5m1VaGh/8VfJUjA2DgvPZtOeo+5N
3VadolBMK6Hm2nEK8HBK9WmnwxTUipeD7dBddEiXOFBnwtD453nx7rYEoAav
OZeSFIEjpFeqnr7HcDKrarzIMBKvBDi0789/Cjqf5NVvWs6hfUn6cqqsHEgf
9YcGAs/jwlyDubQEYfALWXBpDQ1L+Us+p9j10OXrwJ3voaFPBfpPr38DhVPd
6xMyozGuZbjX8ksTKH8THf3KpCN9cA1nU1ob1GkmGX9xvojM6eZOb6d2WOJl
P54wvoRjMdmrpqw6wdD1SvOHuUvYNLvUSfkmhg4ZOcO/LgY/TSf1F050w2RC
/KZmPgNjJ/jM1tpeEEzzD70Ij8WycHSo5/aBo4C9Om93HO47s86eSwzAwaAM
VooGE029lM07XSUg/lz/YLaTiX7GOewDnhJ4Yp1FvtzDxORxsq37SQnQaWzT
Ff1MnOV2pdMiJKA7dlCkN8zEN/U10eU3JeAhL621mWQi1TZtw9EmCTS25yno
mgQWb3QOCXSTwksRz27CmcCRkcUNdG8p3BqLWGC4EGhQWtly7ZQUTpu71Cy6
EXjV08ouL1IKCznqP2p7E+jDNdAY50nB/hHrtGUQgXMLk6L4Fik8513gRLII
tGgShiSLpXC10d11mk1g0D3KxowBKXittNCO5xDYZDPwS92YFKauKtK4PALb
ykIKOCtksIsIEubfJ1CxpZaTvFoGi+VA2/OIQLVEI3KqtgxaZrbYVmYSaOf9
bp1AXwaR0X0vG/IIPPHCbvypgQwciiqunRASSN16p6HSSAYaqlSXXhGBnBtT
WXUmMug1j9EKLCEwY8KD1WwmA0G4d8doKYH/AgVSlOA=
         "]]},
       Annotation[#, 
        "Charting`Private`Tag$13229#1"]& ]}, {}, {}}}, {{}, {{}, 
     {RGBColor[0.550366, 0.581752, 0.8226355000000001], PointSize[
      0.009166666666666668], AbsoluteThickness[1.6], PointBox[CompressedData["

1:eJwV0fk/FAgfwPFhI56azbWt3EJyLKLdddV3ikQvNA1ypIwxpMkw7kQaG7HO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       
       "]]}, {}}, {}, {}, {{}, {}}}, {{}, {{}, 
     {RGBColor[0.778582, 0.417821, 0.644854], PointSize[0.009166666666666668],
       AbsoluteThickness[1.6], PointBox[CompressedData["
1:eJwVxX08E/gfAPCRJA8jFOKSIr1S18hT0X0XeSpWJvKcE4k8lCHh2mhsRM3D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       
       "]]}, {}}, {}, {}, {{}, {}}}, {{}, {{}, 
     {RGBColor[0.9112395, 0.6309425, 0.5195245], PointSize[
      0.009166666666666668], AbsoluteThickness[1.6], PointBox[CompressedData["

1:eJwV0/k/FAgfwPEZFK1SFiVaDbs2WTnTRb6OsEnKtSTGGFNuK/e5hnUfjRpH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       
       "]]}, {}}, {}, {}, {{}, {}}}, {{{}, {{}, 
      {RGBColor[0.936608, 0.84884, 0.493779], PointSize[0.009166666666666668],
        AbsoluteThickness[1.6], PointBox[CompressedData["
1:eJwVlHs41Ikexn9STSdPhxYpRdPZtdlzxnKkWjG+U0inzrLrso0UY9wyW2aS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        
        "]]}, {}}, {}, {}, {{}, {}}}, {{{}, {}, 
      TagBox[
       {RGBColor[0.936608, 0.84884, 0.493779], AbsoluteThickness[1.6], 
        Opacity[1.], LineBox[CompressedData["
1:eJwVxX041AccAHAvJb08LVZCFu6RqNssrag2X7qStyPSTTvUjixvnW0Vbr1Q
XgozSjgjFHG4ux/n5OX0de6s8rYUujqVE1cd55GXJpJtf3yejzmD6XNcS0ND
g/qf/zcIs9C7sVmNg8k/lATaCoHsJitSW6jRQJNVFWEjBMqWtK+/I6nRk8Wu
ZZGFEKWa8howUWNjhEyabSmEB2GSdGN9NWZ500a6jYVwNpyxKufjGDpv8LEE
bSEoIoqWZfSMYRXPtdy0txaqmCaf4n8bwzN99lWDp2theH3jo9GWUZwz3fYk
mSMA/qeI5QL9UayPniIaVDWgP/GZxchPKhyPzxNybGrAMMHPsoD3FtdcoT+/
G1wN1bS6lBrNt3iyQCkILCNgrKOhn+r8Bk8HrKcfqOUDunN1fNNf44fhLSVU
cx5YrqjLvTOkxJmkR26hnCqwCQ/WL7ZSYgeJZ/e3XiV0rLAaf80aQaOnX1x0
u86BxVo5l/1wGL2naaS9ZuXQr7njcM/6YQxdLtVNSL0Njr/fCgwJf4Uz9m0e
cr1S8Gi64xVPDCGdMdd/NuYWvJtqslj2QYHVE7N1ecpisA7vo6uoCjzHTp3u
YhaBdmIW61DWIDrHlExk1xSAorHn/fbul3hx8ohA1JQHGtVt9zppL/CXY9Fa
0Yk5cFDEPrZHOYCOuZsXrAOz4K99uc3B6XKcXaIhWBaZCfH6Q2/ZRs+wsz1O
NRWTBkEBtGdXmmV4ecZ75MuEJDjdXHHV68QTnBa42B3hxkEnw83Y/H0flgs2
7qPzT4Fr4toQbn4vmt1mrwps+BFWqq3j91s+RscZaxu/Ai9cCDUNFtT14KxV
ZxDpchQaBMPKgaMPMRf0+8YpZ1HpfFjbXNaFVRT/lNrzCajGuJhF8w6sX3ix
3YSZgoeDIs5dib2POvobKQ/MMtA5c9xsa04bxlYPv2S6XsOEhjaPvcpWXNxw
STy6JxtzZCFfDb1H7L7aYPA4ko0ttmOPtyQ0YnXvPeKP0HysVLzLbScLscGD
UniIVog+7q47t0t4mHiiMs7JqRgvirT8yyZvod0a816K6CZy+eTZqVMZuPou
QzFPK8Fk40pLa3sW/KMjz7VTlWJK2DMX/6X5ELYDJwMYZbj2eQVntpQDmmFM
nd1z5fiE2p5U51QDpIRUkUZ0BTJkDmyj63eAtuuFiftYJcqpSSep/s3Am/64
0z2eiwGvM43cj4kh83ry1I55HvJadRt8I8RwxNQoskuTjxo3LvgFxoiBxKlQ
BuvyscQ3MufnDDHUirqeXlvHR5XYZV1uixj6X33e8s6Gj9H5i2tGzFrBxLYo
jRvMx0zvSN0LilYo767ftKmbj0Pk4bLL6laI8nMrFPXy8Rtd+oGrH1rBfkhu
6Cvno+yuS1KpngTaZz6tvPSGjxvJFks6nSRwJp0UG6VJYKWOfNHwpgTyhCeO
dm8g8KPCu5DEk8B51jYTY1MCPZvvO5AbJcCAOdlxEoGTv9adg0cS2Pog1WfB
ikB7Reb8cS0piAZ4+8k7CUwR6f7JXC2F4uJorZhdBMpzLuyONZZCYogjSr4l
8LxnZGyarRQ8J3rs6RQCH1oPG2Y7SMFWmDdz25lA0lJ6faGbFAxYQTWTrgSe
Guz5nkOTwrwDmelAJbCtyeWfGoYUXmrPbE05SOC/jhaRQw==
         "]]},
       Annotation[#, "Charting`Private`Tag$13755#1"]& ]}, {}, {}}}, {{{}, {{}, 
      {RGBColor[0.7345025000000001, 0.7180504999999999, 0.5630265000000001], 
       PointSize[0.009166666666666668], AbsoluteThickness[1.6], 
       PointBox[CompressedData["
1:eJwV0/s71IkewPEvuezJ7KicWovVqJ6jNjaNfZQyPrNMdaTL5NJSWykmURmM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        
        "]]}, {}}, {}, {}, {{}, {}}}, {{{}, {}, 
      TagBox[
       {RGBColor[0.7345025000000001, 0.7180504999999999, 0.5630265000000001], 
        AbsoluteThickness[1.6], Opacity[1.], LineBox[CompressedData["
1:eJwVkWs01AkcQEuD1G60smzIo1lMKgqxcc4PiYmIiLQRSh5R1q5lW4+pRJ2x
jSQzomSY//RYr3nE9tjfqWSQyrNG8hgNkzEjCdEOu+2He+63++WaRZ3YG622
ZMkS3y/87++axJIgcyUyduycSfYXgphRTXplosRrRdMDA75CYIZmW4YaK/HP
sYpmbx8h6CltEsMMlNjCUCs19xTC6jW5c9GrlLjsDbp3OgtBK8pBO/WzAn/9
ZXv+FkshzC9cdCnuVGAYx8Z6ckEAvQ4+zP7TCtyguTYy8bYATjWYpKp6xtE+
vyEoZ44P9tcdbPLtx1GrstvvZAAfCjqYZ/2K5OgYvPV7YRUPevUOalTIx/Dl
s9Azq1R1sAEjDyV4jyG0L8rcg+vgyO8tw09L36EBK7H7MrsWdp3KIAVPybBA
5bz9kLQGnBTJi0GBMswbYIqpJdWgE99qLidG8ahPbs6JbVXwcfdhk2n10S/9
n9x2j90G2m/Uu1axIzibNyi4w74Fsw2MrI/3pTj7csgx3PUmpIYZGNsZS/HC
tn7RvRkuDK5ZNrI86S2qmSXGBDMImNLb7qPVNIwWVBpm2nBgdTrvfKblMI5m
XyCHySpAfyZv6vzvEqTtti1OO8MGStcNuxV9Q3iH8mytt2M5rG+0KDPdNIT5
6/8JqbtWBowFScBj0iCuSYwaH+srhfcu83o2Tf3YJkHWBeoVMGF3bxYlvEHX
BI/oqgwmHO3YOkfd0IdSM/RxGi4EtULKoslEL8r9XSsGAgvgeLp0/3qmGIOs
O+wWDRnwYbP5EZ2QV+i0ctU+/ffnwUOT3EhR9SDr22IBOTAbFMl/R7C43ZhE
iVJ0sDPg1o2+qsm4LoztjH+1Iuxn+IH0YE/K6k6srTTJ3J8cAYMUM/bbF+1I
0yyka8e6Ie+Jc5Qf5QXS+oX3sh/EoteZB5TNGW3IUuf6Xjmeilo9Hnsliy0o
dnwmjxiiYUJyEFnpLcLYh2lJtLQcXKiIC2lrbETWtOMjUR0dHVU1y4J9HmH2
2hmDhNh8JLsu8JKcEBfJ3C0nbS6hfS3H9I3DXdxFOmxrJLqMOfXhkjmR4Mvf
T9oeRSzcZzBt1TNajaR1OZn++0sw8Bs3XY2ZSly6Y13XpPwq3kwJ97ILLUTT
m17Z9APXcW6FwK7hpDVaGaoXvOOWo32SxtXps5eA5g+y+gk23psxqPkqrRLm
P49s9A6oRG4Ui96RUg2vGRejLUo5OGlrkHWcXQ2qQ8sfjpdz0OlfZvLKF9Vg
bJtlVMflYGsJM3SnVQ1EtCd0OfM5qOgusvzrdQ2M6FDdAlo5WFzRGtleVguT
FxeN0uc4OKDXslBP4oF64bHujiAC1RbOpWoY8sDiyLAN8wCBllLqh6AtPKDa
h9IPRhCYxGuWfgjjAb3b0112jMCle5qfWtfzQEfPvFZ1mkDyOVFxWRwfDIvE
dMs6AqkncnUnsvjgcnSPTHGHwIRgrz9civgQvq3JnXefQCFZROt9xIfrL/nz
Ls0Eej5sitE1EoCFPiNm7yCB8TdyJJFbBeAlU3+sP0Igg+H5Yy1VALH16ev6
5QSKw5r8fFMEcDskvidmlkCVR05zCV0AbZYS200qAk03errLywUw8Skkb2op
Fz10Ne47NQhAu/m5rF6Ti3GfnzjkPheALWvnjoyvufgf1MGKIA==
         "]]},
       Annotation[#, "Charting`Private`Tag$14095#1"]& ]}, {}, {}}}, {{{}, {{}, 
      {RGBColor[0.133532, 0.122103, 0.125444], PointSize[
       0.009166666666666668], AbsoluteThickness[1.6], PointBox[CompressedData["
1:eJwVxXs41IkaAODfEeseOqltPUnSsyhsVC6pbyQzshpNqVHIHLnlslKoGHZc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        
        "]]}, {}}, {}, {}, {{}, {}}}, {{{}, {}, 
      TagBox[
       {RGBColor[0.133532, 0.122103, 0.125444], AbsoluteThickness[1.6], 
        Opacity[1.], LineBox[CompressedData["
1:eJwVy3k41AkYwHFKEzUjipIU8TimepQyEza9JKFcpWjbsbqslCt2ozY6HDWU
I48cE/1+jEmNBiOZHL0K0SHXGkduGUczoWS1alv7x/f5/vVZfzzwgPcCOTk5
p/n+f36eTpGprgyraFau3EkhbGlH8q22DEXhS6+GfRTCo0Vet06tlWGRTFzs
KBVC+fHMkDsaMsxu8F/1ZUQIr7Q0mQrLZBh1k9Nr2yeEscQV5a1zUrSn/e03
0iAEg/OU2uA2KTZTBewNfCHcdZB2FF6X4uBSrepCbyFMuX53sRn8gPsmWrVp
jUXQeTt1U8+eD+j6MVHRe1cRZBi5+EQKxpHuaGt3SVQIZTqOU6A0jg4JbYFj
uoUQ5NHSvzBwDBW72+yzjAsgejpTu7duFKknRdFKcgII6YmpqNEbxbL77ICv
4nyYUfj6VBg7gncMvAP7n/Gh81ahSul7CSoHzNr4pDyA/V5Tdc8dJPhYmrJl
+OJ9yA516ekqGkYKXffliG8euM18slaiDaNk82+MWLgH6cXaVAh5j9/8Hz3R
o/MA2pP0494MIXGuTNVzjguVe9ZnDhkNoXRHgfqa1hxonja/YJM4iAEWApOm
p9mwWymN92R8ACMWeK/XTybBiXXJbLvrAL6QN6Cf/ZOAEvX81a/z+pGRaqlU
lpYFM5ozh88o9KMJj6rBsb0DGZW35vTFvcjRm3Q/rZkBlOU1QyS7B7WZNpbn
q1Iha2hx6ia3blxR+sDtXHwKjDjGUJp03+Gh4olnF32SYeJqghrR0Yklu7nt
z1WTQJfJl0VwO5DC7rL4WHcT1B7v9451b0excJ+6WJkNooat6QJlMTq3ht5t
OhMF144bpA10/4VZTW/Y9zQug3oNl2Gd1IqOk/Ixc43n4G02I6vglxY0+hR6
9pmWH5ivlq9mbmrGoIqCjQ+HDkGtSEBtq21Eq23GdFaFMwaYX6Yf8WrAoKjX
9GQVX0xx84k0q32Fab4jFKXpP3D5qZAQU496tPdIFS2risDP/Ol3x77Uoph/
Knq2IBL3s+OujHpVY8sVXp+v53WkHLOrvDFThVMXyjv/LbuBQVwTP7XiCpRx
w3YtKU9EzvBT5+CkUlRRZVbF0ZIxZM1tz6X1Qnyh3EfTNkvBOEWThofGfPQK
1XgUnJSK7OqX28vDSbxx1nJDx/N0dJ/sVrGYSUCfySh70zEOWm807HjJDgaD
Lha67sxCjZ+O2Kj3pULFBpVIZBB4ePcw/mOaBvq6Luc5FgSmOQXt6I9Ng/jV
8YGhQOCqozEMPjMdjipSWZsdCFwZLTS0js+AhZLFjLssAtUal1D9LTNhL/lD
EhFJ4PUiz9ODTiS0r5rYu7OZQCNmjlFbGAlWy4ytNcUE1peNSupySLhP8d8+
00WgYk3IiYdfSbjwZVxP8J7Aa2I2Kyw3G9a1Sr6tnSUwZq7EWfl7DpyM7xV8
X0eiweU5qrwRFxqi1+Z26pH4QsH69ecDXGCGszglRiRSlN/YdeZxQdGv65r/
VhJjdAatuAdzge8gPtpjO+9zDX/cvpQLatbqHk/2znu6fyX7QS6Emx10SnGZ
99tmzQPleOBi2GLu9DOJvFLL2WMbeSBap7qF/iuJe3ZEPj7ozgOdla4Gi06Q
KKmq/93uCg/YtAStAR8So22Vt1nk8+CTwtvllX4k/gcaknyj
         "]]},
       Annotation[#, "Charting`Private`Tag$14435#1"]& ]}, {}, {}}}},
  AspectRatio->NCache[GoldenRatio^(-1), 0.6180339887498948],
  Axes->{True, True},
  AxesLabel->{None, None},
  AxesOrigin->{0, 0},
  DisplayFunction->Identity,
  Epilog->{
    InsetBox[
     FormBox[
      StyleBox["\"0.078\"", 12, 
       RGBColor[0.936608, 0.84884, 0.493779], StripOnInput -> False], 
      TraditionalForm], 
     Scaled[{0.2, 0.8999999999999999}]], 
    InsetBox[
     FormBox[
      StyleBox["\"0.081\"", 12, 
       RGBColor[0.7345025000000001, 0.7180504999999999, 0.5630265000000001], 
       StripOnInput -> False], TraditionalForm], 
     Scaled[{0.2, 0.84}]], 
    InsetBox[
     FormBox[
      StyleBox["\"0.098\"", 12, 
       RGBColor[0.133532, 0.122103, 0.125444], StripOnInput -> False], 
      TraditionalForm], 
     Scaled[{0.2, 0.78}]]},
  Frame->True,
  FrameLabel->{{None, None}, {None, None}},
  FrameTicks->{{Automatic, Automatic}, {Automatic, Automatic}},
  FrameTicksStyle->Directive[
    GrayLevel[0], 12],
  GridLines->{None, None},
  GridLinesStyle->Directive[
    GrayLevel[0.5, 0.4]],
  ImagePadding->All,
  ImageSize->Medium,
  Method->{"CoordinatesToolOptions" -> {"DisplayFunction" -> ({
        (Part[{{Identity, Identity}, {Identity, Identity}}, 1, 2][#]& )[
         Part[#, 1]], 
        (Part[{{Identity, Identity}, {Identity, Identity}}, 2, 2][#]& )[
         Part[#, 2]]}& ), "CopiedValueFunction" -> ({
        (Part[{{Identity, Identity}, {Identity, Identity}}, 1, 2][#]& )[
         Part[#, 1]], 
        (Part[{{Identity, Identity}, {Identity, Identity}}, 2, 2][#]& )[
         Part[#, 2]]}& )}},
  PlotRange->All,
  PlotRangeClipping->True,
  PlotRangePadding->{{
     Scaled[0.02], 
     Scaled[0.02]}, {
     Scaled[0.05], 
     Scaled[0.05]}},
  Ticks->{Automatic, Automatic}]], "Output",
 CellChangeTimes->{
  3.783161671145893*^9, 3.7831618484611683`*^9, 3.7831619116879377`*^9, {
   3.78316197429384*^9, 3.783162024079624*^9}, 3.783167255122078*^9, {
   3.783167322573614*^9, 3.783167338536337*^9}, 3.783167448285871*^9, 
   3.783167497914323*^9}]
}, Open  ]],

Cell["Does the harmonic mean at time g explain \[CapitalDelta]H at time t", \
"Text",
 CellChangeTimes->{{3.783259502652864*^9, 3.783259517508562*^9}}],

Cell[BoxData[
 RowBox[{
  RowBox[{"NePlot2", "[", 
   RowBox[{"file_", ",", "\[Tau]_", ",", "g_"}], "]"}], ":=", 
  RowBox[{"Block", "[", 
   RowBox[{
    RowBox[{"{", 
     RowBox[{
     "eqTab", ",", "data", ",", "plot", ",", "min", ",", "max", ",", "lm"}], 
     "}"}], ",", "\[IndentingNewLine]", 
    RowBox[{
     RowBox[{
      RowBox[{"eqTab", "[", "rep_", "]"}], ":=", 
      RowBox[{"Table", "[", 
       RowBox[{
        RowBox[{
         RowBox[{
          RowBox[{
           RowBox[{"Sum", "[", 
            RowBox[{
             RowBox[{"s", "[", 
              RowBox[{"h", ",", "t"}], "]"}], ",", 
             RowBox[{"{", 
              RowBox[{"h", ",", "1", ",", "2"}], "}"}]}], "]"}], "+", 
           RowBox[{"Sum", "[", 
            RowBox[{
             RowBox[{"i", "[", 
              RowBox[{"h", ",", "p", ",", "t"}], "]"}], ",", 
             RowBox[{"{", 
              RowBox[{"h", ",", "1", ",", "2"}], "}"}], ",", 
             RowBox[{"{", 
              RowBox[{"p", ",", "1", ",", "2"}], "}"}]}], "]"}]}], "/.", 
          "equEnd"}], "/.", 
         RowBox[{"simPars", "[", 
          RowBox[{"file", ",", "run", ",", "rep"}], "]"}]}], ",", 
        RowBox[{"{", 
         RowBox[{"run", ",", "1", ",", "100"}], "}"}]}], "]"}]}], ";", 
     "\[IndentingNewLine]", 
     RowBox[{
      RowBox[{"data", "[", "rep_", "]"}], ":=", 
      RowBox[{"Transpose", "[", 
       RowBox[{"{", 
        RowBox[{
         FractionBox[
          RowBox[{
           RowBox[{"Mean", "[", 
            RowBox[{"Transpose", "[", 
             RowBox[{"NeMtrx2", "[", 
              RowBox[{"rep", ",", "g"}], "]"}], "]"}], "]"}], "-", 
           RowBox[{"eqTab", "[", "rep", "]"}]}], 
          RowBox[{"eqTab", "[", "rep", "]"}]], ",", 
         RowBox[{
          RowBox[{
           RowBox[{"HetCompMtrx2", "[", 
            RowBox[{"file", ",", "rep", ",", "\[Tau]"}], "]"}], "[", 
           RowBox[{"[", 
            RowBox[{";;", ",", "3"}], "]"}], "]"}], "-", 
          RowBox[{
           RowBox[{"HetCompMtrx2", "[", 
            RowBox[{"file", ",", "rep", ",", "\[Tau]"}], "]"}], "[", 
           RowBox[{"[", 
            RowBox[{";;", ",", "1"}], "]"}], "]"}]}]}], "}"}], "]"}]}], ";", 
     "\[IndentingNewLine]", 
     RowBox[{
      RowBox[{"min", "[", "rep_", "]"}], ":=", 
      RowBox[{"Min", "[", 
       RowBox[{
        RowBox[{"data", "[", "rep", "]"}], "[", 
        RowBox[{"[", 
         RowBox[{";;", ",", "1"}], "]"}], "]"}], "]"}]}], ";", 
     RowBox[{
      RowBox[{"max", "[", "rep_", "]"}], ":=", 
      RowBox[{"Max", "[", 
       RowBox[{
        RowBox[{"data", "[", "rep", "]"}], "[", 
        RowBox[{"[", 
         RowBox[{";;", ",", "1"}], "]"}], "]"}], "]"}]}], ";", 
     "\[IndentingNewLine]", 
     RowBox[{
      RowBox[{"lm", "[", 
       RowBox[{"data_", ",", "x_"}], "]"}], ":=", 
      RowBox[{
       RowBox[{"LinearModelFit", "[", 
        RowBox[{"data", ",", "y", ",", "y", ",", 
         RowBox[{"ConfidenceLevel", "\[Rule]", ".99"}]}], "]"}], "[", "x", 
       "]"}]}], ";", "\[IndentingNewLine]", 
     RowBox[{
      RowBox[{"plot", "[", "rep_", "]"}], ":=", 
      RowBox[{"If", "[", 
       RowBox[{
        RowBox[{
         RowBox[{"Sign", "[", 
          RowBox[{
           RowBox[{"lm", "[", 
            RowBox[{
             RowBox[{"data", "[", "rep", "]"}], ",", 
             "\"\<ParameterConfidenceIntervals\>\""}], "]"}], "[", 
           RowBox[{"[", 
            RowBox[{"2", ",", "1"}], "]"}], "]"}], "]"}], "\[Equal]", 
         RowBox[{"Sign", "[", 
          RowBox[{
           RowBox[{"lm", "[", 
            RowBox[{
             RowBox[{"data", "[", "rep", "]"}], ",", 
             "\"\<ParameterConfidenceIntervals\>\""}], "]"}], "[", 
           RowBox[{"[", 
            RowBox[{"2", ",", "2"}], "]"}], "]"}], "]"}]}], ",", 
        RowBox[{"(*", 
         RowBox[{
          RowBox[{"Print", "[", 
           RowBox[{"lm", "[", 
            RowBox[{
             RowBox[{"data", "[", "rep", "]"}], ",", "\"\<RSquared\>\""}], 
            "]"}], "]"}], ";"}], "*)"}], 
        RowBox[{"Show", "[", 
         RowBox[{
          RowBox[{"ListPlot", "[", 
           RowBox[{
            RowBox[{"data", "[", "rep", "]"}], ",", 
            RowBox[{"PlotStyle", "\[Rule]", 
             RowBox[{
              RowBox[{"ColorData", "[", "\"\<CMYKColors\>\"", "]"}], "[", 
              FractionBox[
               RowBox[{"rep", "-", "1"}], "6"], "]"}]}]}], "]"}], ",", 
          RowBox[{"Plot", "[", 
           RowBox[{
            RowBox[{"lm", "[", 
             RowBox[{
              RowBox[{"data", "[", "rep", "]"}], ",", "\[Xi]"}], "]"}], ",", 
            RowBox[{"{", 
             RowBox[{"\[Xi]", ",", 
              RowBox[{"min", "[", "rep", "]"}], ",", 
              RowBox[{"max", "[", "rep", "]"}]}], "}"}], ",", 
            RowBox[{"PlotStyle", "\[Rule]", 
             RowBox[{
              RowBox[{"ColorData", "[", "\"\<CMYKColors\>\"", "]"}], "[", 
              FractionBox[
               RowBox[{"rep", "-", "1"}], "6"], "]"}]}]}], "]"}]}], "]"}], 
        ",", 
        RowBox[{"ListPlot", "[", 
         RowBox[{
          RowBox[{"data", "[", "rep", "]"}], ",", 
          RowBox[{"PlotStyle", "\[Rule]", 
           RowBox[{
            RowBox[{"ColorData", "[", "\"\<CMYKColors\>\"", "]"}], "[", 
            FractionBox[
             RowBox[{"rep", "-", "1"}], "6"], "]"}]}]}], "]"}]}], 
       "\[IndentingNewLine]", "]"}]}], ";", "\[IndentingNewLine]", 
     RowBox[{"(*", 
      RowBox[{"Storing", " ", "Fit", " ", "Info"}], "*)"}], 
     "\[IndentingNewLine]", 
     RowBox[{
      RowBox[{"FitTab2", "[", "g", "]"}], "=", 
      RowBox[{"Table", "[", 
       RowBox[{
        RowBox[{"Flatten", "[", 
         RowBox[{"{", 
          RowBox[{
           RowBox[{"StandardDeviation", "[", 
            RowBox[{
             RowBox[{"data", "[", "rep", "]"}], "[", 
             RowBox[{"[", 
              RowBox[{";;", ",", "1"}], "]"}], "]"}], "]"}], ",", 
           RowBox[{"lm", "[", 
            RowBox[{
             RowBox[{"data", "[", "rep", "]"}], ",", 
             "\"\<BestFitParameters\>\""}], "]"}], ",", 
           RowBox[{"lm", "[", 
            RowBox[{
             RowBox[{"data", "[", "rep", "]"}], ",", 
             "\"\<ParameterConfidenceIntervals\>\""}], "]"}], ",", 
           RowBox[{"lm", "[", 
            RowBox[{
             RowBox[{"data", "[", "rep", "]"}], ",", "\"\<RSquared\>\""}], 
            "]"}]}], "}"}], "]"}], ",", 
        RowBox[{"{", 
         RowBox[{"rep", ",", "1", ",", "7"}], "}"}]}], "]"}]}], ";", 
     "\[IndentingNewLine]", 
     RowBox[{"(*", "Plotting", "*)"}], "\[IndentingNewLine]", 
     RowBox[{"Show", "[", 
      RowBox[{
       RowBox[{"Table", "[", 
        RowBox[{
         RowBox[{"plot", "[", "rep", "]"}], ",", 
         RowBox[{"{", 
          RowBox[{"rep", ",", "1", ",", "7"}], "}"}]}], "]"}], ",", 
       RowBox[{"(*", 
        RowBox[{
         RowBox[{"Epilog", "\[Rule]", 
          RowBox[{"Table", "[", 
           RowBox[{
            RowBox[{"Text", "[", 
             RowBox[{
              RowBox[{"Style", "[", 
               RowBox[{"(*", 
                RowBox[{
                "\"\<\!\(\*SuperscriptBox[\(R\), \(2\)]\)=\>\"", "<>"}], 
                "*)"}], 
               RowBox[{
                RowBox[{"ToString", "[", 
                 RowBox[{"Round", "[", 
                  RowBox[{
                   RowBox[{"lm", "[", 
                    RowBox[{
                    RowBox[{"data", "[", "rep", "]"}], ",", 
                    "\"\<RSquared\>\""}], "]"}], ",", "0.001"}], "]"}], "]"}],
                 ",", "12", ",", 
                RowBox[{
                 RowBox[{"ColorData", "[", "\"\<CMYKColors\>\"", "]"}], "[", 
                 FractionBox[
                  RowBox[{"rep", "-", "1"}], "6"], "]"}]}], "]"}], ",", 
              RowBox[{"Scaled", "[", 
               RowBox[{"{", 
                RowBox[{"0.2", ",", 
                 RowBox[{"1.2", "-", 
                  RowBox[{"0.06", " ", "rep"}]}]}], "}"}], "]"}]}], "]"}], 
            ",", 
            RowBox[{"{", 
             RowBox[{"rep", ",", "5", ",", "7"}], "}"}]}], "]"}]}], ","}], 
        "*)"}], 
       RowBox[{"PlotRange", "\[Rule]", "All"}], ",", 
       RowBox[{"AxesOrigin", "\[Rule]", 
        RowBox[{"{", 
         RowBox[{"0", ",", "0"}], "}"}]}], ",", 
       RowBox[{"Frame", "\[Rule]", "True"}], ",", 
       RowBox[{"(*", 
        RowBox[{
         RowBox[{"FrameLabel", "\[Rule]", 
          RowBox[{"{", 
           RowBox[{
           "\"\<Ne-\!\(\*OverscriptBox[\(N\), \(^\)]\)\>\"", ",", 
            "\"\<\[CapitalDelta]H\>\""}], "}"}]}], ","}], "*)"}], 
       RowBox[{"FrameTicksStyle", "\[Rule]", 
        RowBox[{"Directive", "[", 
         RowBox[{"Black", ",", "12"}], "]"}]}], ",", " ", 
       RowBox[{"ImageSize", "\[Rule]", "Medium"}]}], "]"}]}]}], 
   "\[IndentingNewLine]", "]"}]}]], "Input",
 CellChangeTimes->{{3.781549148150442*^9, 3.781549206382389*^9}, {
   3.781549241920863*^9, 3.781549261677647*^9}, {3.781549302801597*^9, 
   3.781549376289727*^9}, {3.781549408148224*^9, 3.781549607749558*^9}, {
   3.781550052218398*^9, 3.78155040621765*^9}, 3.781550568907154*^9, {
   3.781551134692627*^9, 3.781551414505829*^9}, {3.781551623674243*^9, 
   3.781551660482296*^9}, {3.781617669181868*^9, 3.7816176972489157`*^9}, {
   3.781626741231204*^9, 3.781626754439086*^9}, 3.781881464914625*^9, {
   3.781881527565785*^9, 3.781881533243717*^9}, {3.78188168159223*^9, 
   3.781881684544203*^9}, {3.7818817445052557`*^9, 3.7818817765930033`*^9}, {
   3.781883143282218*^9, 3.78188316311008*^9}, {3.781883242676405*^9, 
   3.78188324553957*^9}, {3.781883322997342*^9, 3.7818833236858664`*^9}, 
   3.783160010178236*^9, {3.783161613950266*^9, 3.7831616498617373`*^9}, {
   3.7831618378100767`*^9, 3.783161871568036*^9}, {3.783161916801992*^9, 
   3.783161990991929*^9}, 3.783167107794849*^9, {3.7831671881131077`*^9, 
   3.783167210925308*^9}, {3.783167298218926*^9, 3.783167328275805*^9}, {
   3.783167378691478*^9, 3.7831674806277647`*^9}, {3.783259273645697*^9, 
   3.783259295395166*^9}, {3.783259521269209*^9, 3.783259537221342*^9}, {
   3.7832596693061647`*^9, 3.7832596707928457`*^9}, {3.783260038433241*^9, 
   3.7832600459763117`*^9}, {3.783261347693871*^9, 3.783261352368785*^9}, 
   3.7832635360484667`*^9, {3.783263743626666*^9, 3.783263746893304*^9}, 
   3.783264232003656*^9}],

Cell[CellGroupData[{

Cell[BoxData[{
 RowBox[{"NePlot2", "[", 
  RowBox[{"fileE", ",", "250", ",", "10"}], "]"}], "\[IndentingNewLine]", 
 RowBox[{
  RowBox[{"(*", 
   RowBox[{
    RowBox[{"Export", "[", 
     RowBox[{
      RowBox[{
       RowBox[{"NotebookDirectory", "[", "]"}], "<>", 
       "\"\<Plots/Epi_Ne_50.pdf\>\""}], ",", "%", ",", 
      RowBox[{"ImageResolution", "\[Rule]", "300"}]}], "]"}], ";"}], 
   "*)"}]}]}], "Input",
 CellChangeTimes->{{3.7831616595605917`*^9, 3.783161664960164*^9}, {
   3.783162011732675*^9, 3.783162014719934*^9}, {3.7831672447678213`*^9, 
   3.7831672494707127`*^9}, {3.783259651519395*^9, 3.783259662318576*^9}, 
   3.78325995012928*^9, 3.7832610642912607`*^9, {3.783261783119055*^9, 
   3.78326180784231*^9}, {3.783261892166266*^9, 3.7832618930413094`*^9}, {
   3.783262029225724*^9, 3.7832620295830708`*^9}, 3.783263451188487*^9, {
   3.783263571341219*^9, 3.783263571518836*^9}, {3.7832637353602057`*^9, 
   3.783263735552672*^9}, {3.783264151322433*^9, 3.783264151513714*^9}}],

Cell[BoxData[
 GraphicsBox[{{{}, {{}, 
     {RGBColor[0.300725, 0.680491, 0.901701], PointSize[0.009166666666666668],
       AbsoluteThickness[1.6], PointBox[CompressedData["
1:eJwVkns8FPgCRwdXrautkZLUXZHyTDV5ZK/6pU21MRYZG0PGiJDHYISr5FUK
g4TI2BEr7SUJkyjzpfUmM8ozIo+WpZLMbnZTbveP8zn/nb+OBjvQ3lOWQqGc
+sL/XeMuphrqdWHgeXds9lg0ViuMaWkGh+HbGzFTIzMeiPEoS6BbvESwSUeG
IM8R/NuFd72fDWCthq/iYFA+jKwCVcJrBrDyvH8o67IL7OVXDvBsXyAt+eeo
0Lg0HPmBHR8t5IPSvfmx1R8MbA/gmO7Y+BLUMDc3V7swHG6S6InVe7F/dL+p
fnUhpF1ZK/Iuj4NSTo9q0tlKaK+sV38WtKDVNcDYsngvuXU1rGho1RSoMpz1
fPUAcqs0XRD6Kx8Sb+XPa+YdMUKTaLwJTsHvfzr5GLe7I2zkJtN/9BrydYRy
qFCHptlovHxPDR4kD19vex2MzA8drkcNctBqmbXvksoxkrbvhypTk3JseWK1
omODJVG+p92oI81Dq9czrnzfNtJHXVIOfteHztrTUVOTniT1yf2K6e9vfOk/
e+s+5UtoizwsXmnF5wXHZnXLfOxk679tlPJJ35/sM3gZRNbIvuuYNEuDOW/r
39ckx0mpnmOBpDwL6eOyHEGEO74eHpER2k3gbYGuc/1TLrYs8e4woweRvRT6
dfaxCNiHz4kN6b3QnGEdObcpEw86ozZZ0TJBucBojsxQIsJXbVZSnzGM1Tj1
XW6/hAM51DPFgnKwyjc0FNoZYVdGnMp9wRAcWA+Xt786i/7uib6L8eVoik1b
cllg4dHb+nNP7YrRqj3rq56zm9yMljFT5GWRxxpfaWcLnVHB7KwPiZ1CYlpZ
14KYhZmI4osvOvLASgwZ4heHkueOARnOo8OgdO6bqujYT0aMLZ3UdjfgqDIp
hLEten1xNyZoEsNFO+rbU+lIpBXQZx/FkWgP5vySrBc5yekP4EUUEr5eTE3f
gA8WfccVhqen4RBIeGEiG9x/+P5GzeM0vPQ9ZN9ynU7K/tPOa91zF+GaHd1B
pXak5X3G+EbpCGIjB1vWnrQjdKaHDp1xHxKadpFI7EzMOtbIJ1UXgZby8811
Lp7kZmRrjjItF+WLwXW7JM6EaRGk5Sdow1ID8699Nseh4pqd0nqBCzVVRtvm
TwyyQy7rNXu+EqzKgcwMxX+g7jy7SmzR8OXvCcnMagPkO/g8n/bkk9v5h3S1
y86jxiwp0eZwLKHoOITwz7WKaq+8l/WTK0a4tMIylnoci3nfarRH5aPvrPak
tZ8rtE8Kz0FGBMophYfH5kWi1Kqws96NnYgw/5j+4y0BvCIWBMyHYygosn6S
23MI/abfyw+V18FtZltGTzUbetzSyg8lv2HzVf5guP8ZDMhtVKJ/VwUH57OK
YicTopuy5qn8bDpcrJpVooQHSV3tvb+8/XPB8an2viM1JQnXOA/UPK5gl0jr
ndw6Jtnm5KHf4juBFXrjVno9/oQbZGTmpTsEta6skxdCPPHdhYNOCqKrqF9l
4dP4wBY+jdS9WeoFoFDtDy5Ltci7jLthX1WJ8HfucDzjMIccqZVW+pgMYu94
je3BeG9U2Ssy1P6ZD4dj8qkzBpbkBkVGv+zoHcTY1HSJ9RhocftvIL0vFwcG
9Xs0eo3hoOq2+3fPYVStNqhalXyCTE7prT/9zTT6P5prT3ACUClrmv7TpzRw
DY2mN29lEsGEyb/ylCbAevNxuCNOi6QxjWuV5apxQudSodesEZFr8DlBHWmB
YY/40tRkIv5tbxWbW54JVW2u+/ZdZiTQgJOUsKeQaKYrTsiqRpKSmJ1bXwR3
I3F5VYGNxBrq99SS53j94JDR/viEALLlg6CirNEFex3WOfWYGkOGF7JyrIQH
v8EfpU+fWBOPEN1A0ZQIfmVHm5/NJcHwtkJqPLcdj0xmT32zx4Ns+mW52Y5b
j6j1Sn/IZtoSVSNKdMm6X0Bjl+axZeyg8zknNEL4G0YvLqwdWh8INeEG8aO4
N3BWrP9Vtf80PJ18m2w0BuFNqy45z96DWav5nY3yM0hfrGAdOOSN5STqCsNb
r8HtLbFQtTcnyYVnXn9IyELClfA3c2oMpJwamLvu8BMUm3L6KSZMEntk/yel
kTbs5JzIFW6zQ+RQN7tOtwDDJQzzBjVn/A+VkEAv
       
       "]]}, {}}, {}, {}, {{}, {}}}, {{}, {{}, 
     {RGBColor[0.550366, 0.581752, 0.8226355000000001], PointSize[
      0.009166666666666668], AbsoluteThickness[1.6], PointBox[CompressedData["

1:eJwVzHk8FHgDx3HZUWpXS3qtNkcodkLrqnXvb6xcpd3ZTGuU3FbJMW5S61jX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       
       "]]}, {}}, {}, {}, {{}, {}}}, {{}, {{}, 
     {RGBColor[0.778582, 0.417821, 0.644854], PointSize[0.009166666666666668],
       AbsoluteThickness[1.6], PointBox[CompressedData["
1:eJwdxXk41AkDB/ChHqtFFKVk22KLzcp0SEy7P5FeluR8l1I7rhURuY8pM7lm
3EcyjorRqrC5sowd8zVrRMxSjgxNaxzJmdlHYe1bve/z/vF5Pnu9gp185Ukk
ks///P/CyxLf189gPSxkLo20QLg2573IzseejrTLUcPxhCE16f7PW6Wg88Tm
ngfiMFV70NfAdRRx1K6ded0C8ORpnkGPxLDK1u0JiHmMsliFFX2zV1ButBDI
+bXBN8Jlsv8iA+ar6wyPR1S4szbJBsRSMIX7e5yc+wjT/hyju4EvoFZ7rtZ3
oR2KJaEXUy0noJj87h5JIwnWJlx69dfdYI4fKW8ZukFkcLsnSJ3TMM+4Zf7Q
x4sglJREW0tYYB6eORrWnQTStuaPj69QwWavfL9qnYLH5ZXHcs3i0HZ8x61B
nwiYVJz8ZqNiB+QfUZW8ldvhvuHA2AZKGtzOajb9tsxEyrVB3bMt9WCv8Rqj
AlMwtI3i3eeWCJLbhSeL77IweYY2tBoyDHurHlEgwSPkhJuH1nW42PhlR7FK
XBkckyV/LmcMQqelSpsm4hNpO1Ob+CuZIEmkQv5ELGSvpSaFr9IhXRO4ZpwP
IPaYCmLruGxQxRTD7cveRPBoslKc1iRca8bUuQw+DpXMht37eQT7T/K+elbR
CoWoaIFC0AsE1Mt25XwSosh468GlfTQovu1U1hhOwdVrP/2ScGUcaylPPy75
CwjjCH274z4NIPuq27JYWVgVf25xz/8lHhiwj6cmcvH5v1Yk7gu1UKT0HQuZ
ZsLVWNc0aOIOarf9ajuud534uzNS/ZpuAVFaLhv8ISMAmtdFlN9PvsGQaWTE
yZVm2HBqyuL3sEE3rrwuVghDQtOpSU2aBNLPRl0lDZHEF68+c9oVJQDJbik3
m2xHbMpnzZ41m0J74wGOnKASliuxoWT7BkjTdcPcL6VDaWCiqi40iVCb59ln
LMdh7heah7RqBvT333btuxNMmJhmal5NDcfGujH7DTtywOv2k06Y1KO0lFlX
WhRGJDnX/9BQ/CfMDVsO0xWYyAh6+qBuphm1BWO33gtzoZ21/4OcVSWyk+cG
STFM8EL1yhmHC3CJYy8/PcsER+m+c+W3PQj5oNXysfQmcf6DZ9yZv12ILvfs
ofH1VDj18nPfUppQqjHnxTXOxWnR1uKFmU5cchnI7B3gYjVuvLo3rA08C7s9
fYn1EPUXPGQFpRHkjafSM+ZoaBtOv51j0YHV8b1Gn3Y/hibV+PyqThKk6w+q
T9inYp9N9M00Rx7Md4vKHz1xI/puz3ctMp7DsMmY0rMkhKYLX0Urfxwm6Qki
STcHfo1fUbQDWsHcEXkoziMFsznPYj0Dp3E6OmGKltcMmVcIPa+6EWSjF6an
bzPg6qCmymmIgcMnR1f6Uwa+VrGIrmxgoGuz7t6cW3QIIwzjB5esCOsY0dXD
37Ag/zDlxgtiEhF5EUUnFgYJNtfczOX3UUQLPnEu27Ug2P4PmUNNIKH9peVd
9d3FcDrxVMiNbIOlc6kcnd4Mz/ddS/4VfNS+KzK4sIVN6L8uZyxceomVEYMz
Q+WjxE8K/txIpUjQd/ToqUniERsxbxtkU4Pmc/FHDs4mo1DHqvAfJh0h2yN1
AlvpoBlw7YzyJJBpU7dU9dDQpzCla9T1Bvo2jqMKXfmwqJXVBIRXgU7RsN9U
nIl3R6n8XdMTmPGgSjYvJBFpWiqWW4aboUZZ46smxBO783pC3rBEmFZurY2q
4cFgbT1R91UJpH4dmQq9uYhwni3kyW7Dg76WfSK4DIw7al7bp56DdFOPpU4O
wHf21pxwFzHuD408HMh7Tihm8UYaLyRCfEXd2KydhYD7Ypq7azjIYtUjp0fT
idYRyl+U/l4cDZblh98FsjkqyrblIjiE6NuQlW4Qi6cc/fqKBVgbm57r7ywh
RtgbdJPe1+PZ2g2vK29Did7mfVRET2MnPzBNj8mFavvRmADTRRy3rF2R90kh
sl5em7fyHYG5w8X5U47+BP9QasXIb7PQ2PVW6bsL9QjWX5aU/7iA/mSn8H+0
qvGXOKuPapsFt/BwiW1bIv7jT1Y99n0Z6GTJu1lRIrxt6/RKKnpg/qRg/ay2
F8GdEPxRlM4F59/D5349UIn/Aj3fYYQ=
       
       "]]}, {}}, {}, {}, {{}, {}}}, {{}, {{}, 
     {RGBColor[0.9112395, 0.6309425, 0.5195245], PointSize[
      0.009166666666666668], AbsoluteThickness[1.6], PointBox[CompressedData["

1:eJwVk/k/FHgDx2eQ8vCIliTS0NNuepSjeqLoSzn2KeXYQTxiDMq4Qo6XUFOu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       
       "]]}, {}}, {}, {}, {{}, {}}}, {{}, {{}, 
     {RGBColor[0.936608, 0.84884, 0.493779], PointSize[0.009166666666666668], 
      AbsoluteThickness[1.6], PointBox[CompressedData["
1:eJwVlHs41PkCxn8s2eVpeVbS1qlc1lJLrC7s2ulrsel0dtUSIc3OkiEcpkwx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       
       "]]}, {}}, {}, {}, {{}, {}}}, {{}, {{}, 
     {RGBColor[0.7345025000000001, 0.7180504999999999, 0.5630265000000001], 
      PointSize[0.009166666666666668], AbsoluteThickness[1.6], 
      PointBox[CompressedData["
1:eJwV0vs31PkfwPEPoV0kdLorlE1t7G5jD63GvCepLawvcil9RxJJ7mYwRIZp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       
       "]]}, {}}, {}, {}, {{}, {}}}, {{{}, {{}, 
      {RGBColor[0.133532, 0.122103, 0.125444], PointSize[
       0.009166666666666668], AbsoluteThickness[1.6], PointBox[CompressedData["
1:eJwVkn0803kcwH8tnTy2XA7nlafUScWpKwr33RSry02ObmnDWh5ihMOI1OQp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        
        "]]}, {}}, {}, {}, {{}, {}}}, {{{}, {}, 
      TagBox[
       {RGBColor[0.133532, 0.122103, 0.125444], AbsoluteThickness[1.6], 
        Opacity[1.], LineBox[CompressedData["
1:eJwVxX081HcAB3BrPYr0cDZlISV10TwlHfp6WElIMZGShzB6vMRQ7IyQV53z
cIn73ZmHOCrcZptUXh8RSTQPxXlmOI/HS7W4Itv+eL/eW3wuOfktkZOTc/jP
/9faRSZxtklhNRJOlZqLiDBg86cDmlIMcVaL+0xF5EZshd+8uhRxJgKaAkNE
DmOBEagqRV1CJdvXWEReGfw0bLVeiiM6K6KUvxWRNxtZjA+Lk3C/zPUN1RCR
oZGooVNdk2B+KtY1/VJElly/bkJPmYSpeh0rNrmE5Cm6RgS/m8AyrZb42dRi
UtjQZ2ztOQGhkdqqvcIi4l+vpf6xcRw3u52YqnhAEjbuzfXSGwdrX0Wac/V9
sibzs8BOMAaHrEDjE+J7RHYl2UiyMArdJ3a3f+soJIIbA3MB3qNwZH7VKeor
IDktI4bMv0Zgu3tresQHIVlzsVxeW38ELtl+ynxZPuneb+nmI5DAVG18dYJi
PvE5EtcaqyCBp6Hr6KbtecSxJG3c7dIwMhZkMXK77hLBAY8wUfcQCpt700st
comT7nR2mfkQGt1l5x9Z5RA475flZw9CP2J+u79tNkkssX6+ae0gLggt3fu8
skj1KZr+/qC/EaYUnuH2IpO4E2qdpHcAtYNvmey3fOJ6Rco2JwNgaIprA9/z
iKJkfm9kTj/0khNHOYvpRCuxys1ybT/EG17MH9W5Q2yUhPSzg73Il7vEKde/
TVZc2JPs/rgH277IoFW4pRKTQ/udVTO6oWnA9ZNPSCbGtT32pqe7kMT7J/Dz
Vg6ZKx4z9DXphNlcvXRz+E0Sz7jlNCkTw4geevEWK57EWxc2fPe0HXoVNXGJ
6THkcJmBUb6gDSrTJivZYyzS2ejU6u/9BgEK3Hne0jCi69jnqcd4jbCwxUe0
fCaZcZDY1Ku0QsXB89i5Dh8SPR3zQ3VvM6Ja2+VsPfeRtk/s4JryJjBD1n2M
HjuOaRePIIe5VxCpNW/XO3oODxNC27YIG8ANMss8oxSCMw/jZtK861GX+lIW
fywCBTrV1+rHn8Mgrk03XiUawT+K+5Uya6CminBaTSw6l6n+sUGjGpVdTXVO
lQnQTHKyeFhUCQ9Ti6iFAjb6+2rse+qf4FW58859wiSI6Jazte1leD6hSrPP
TsEtjYuur01KsU7eS+FZOBfuKvJ2B32KIJ5tMXl7KA1Ll0tze9i5uHqtUxJG
0sFJ9W8Kq+bi/IRHji+NhzTtN+s5l7mIX/trSMo3PGQ+tnbJU+ciZ89S28pt
PDwY1OhsvpaKDta9adU9PNQbdg3SjVJwkDZr1urCw8qCX6bKbTnYYp7UbnmH
h5kdQWbRCrFoS6xSUN9EQe6Y49PigOuYKVXut9eksCZc52DXsxgodASUXqVT
2PVC4mgUGQ3rrUrubQwKL1v+rG3oYkFUdlLIPknhd+cE2u3MENzsf285z6fQ
nGutNnU8GPnLDinT8yhMvVvQtlG6gio6NepaRGEHN8hUxmJiLtiSU1pBgVFY
9uxRlT/8VyV2n+2lEGyrIz5v6Iufdw+UpEsolIxlTajd9Qbf2SimdoqCzfc0
reWrT6BV0LlTc5HCE+6C3dlJZ0xV6S44ruDD617jMJ9ygPxoVFOkEh+2u7IM
/U5bQ0vxde79r/nwcxtectLKABYG2qEd6nz8C0b/jJA=
         "]]},
       Annotation[#, "Charting`Private`Tag$366370#1"]& ]}, {}, {}}}},
  AspectRatio->NCache[GoldenRatio^(-1), 0.6180339887498948],
  Axes->{True, True},
  AxesLabel->{None, None},
  AxesOrigin->{0, 0},
  DisplayFunction->Identity,
  Frame->True,
  FrameLabel->{{None, None}, {None, None}},
  FrameTicks->{{Automatic, Automatic}, {Automatic, Automatic}},
  FrameTicksStyle->Directive[
    GrayLevel[0], 12],
  GridLines->{None, None},
  GridLinesStyle->Directive[
    GrayLevel[0.5, 0.4]],
  ImagePadding->All,
  ImageSize->Medium,
  Method->{"CoordinatesToolOptions" -> {"DisplayFunction" -> ({
        (Part[{{Identity, Identity}, {Identity, Identity}}, 1, 2][#]& )[
         Part[#, 1]], 
        (Part[{{Identity, Identity}, {Identity, Identity}}, 2, 2][#]& )[
         Part[#, 2]]}& ), "CopiedValueFunction" -> ({
        (Part[{{Identity, Identity}, {Identity, Identity}}, 1, 2][#]& )[
         Part[#, 1]], 
        (Part[{{Identity, Identity}, {Identity, Identity}}, 2, 2][#]& )[
         Part[#, 2]]}& )}},
  PlotRange->All,
  PlotRangeClipping->True,
  PlotRangePadding->{{
     Scaled[0.02], 
     Scaled[0.02]}, {
     Scaled[0.05], 
     Scaled[0.05]}},
  Ticks->{Automatic, Automatic}]], "Output",
 CellChangeTimes->{
  3.783161671145893*^9, 3.7831618484611683`*^9, 3.7831619116879377`*^9, {
   3.78316197429384*^9, 3.783162024079624*^9}, 3.783167255122078*^9, {
   3.783167322573614*^9, 3.783167338536337*^9}, 3.783167448285871*^9, 
   3.783167497914323*^9, 3.783259992216621*^9, 3.7832600909514103`*^9, 
   3.783260267851449*^9, 3.7832609259498777`*^9, 3.783261073151065*^9, 
   3.783261365996352*^9, {3.783261791885952*^9, 3.783261816346876*^9}, 
   3.7832619018290462`*^9, 3.783262046412038*^9, {3.783263453304997*^9, 
   3.783263476056395*^9}, 3.783263515300324*^9, 3.783263546750204*^9, 
   3.783263579681823*^9, {3.7832637447583942`*^9, 3.7832637620833807`*^9}, 
   3.78326415992624*^9, 3.783264254284741*^9}]
}, Open  ]],

Cell[CellGroupData[{

Cell[BoxData[
 RowBox[{
  RowBox[{"Round", "[", 
   RowBox[{
    RowBox[{"FitTab2", "[", "10", "]"}], ",", "0.001"}], "]"}], "//", 
  "MatrixForm"}]], "Input",
 CellChangeTimes->{{3.783261109002654*^9, 3.78326111139359*^9}, {
  3.7832637564055357`*^9, 3.783263759056636*^9}, {3.783263837289747*^9, 
  3.783263864847095*^9}, {3.783263965903687*^9, 3.7832639725720778`*^9}, {
  3.7832641481306887`*^9, 3.7832641483698053`*^9}}],

Cell[BoxData[
 TagBox[
  RowBox[{"(", "\[NoBreak]", GridBox[{
     {"0.257`", 
      RowBox[{"-", "0.001`"}], "0.005`", 
      RowBox[{"-", "0.004`"}], "0.001`", 
      RowBox[{"-", "0.003`"}], "0.012`", "0.026000000000000002`"},
     {"0.254`", 
      RowBox[{"-", "0.003`"}], "0.014`", 
      RowBox[{"-", "0.019`"}], "0.012`", 
      RowBox[{"-", "0.031`"}], "0.058`", "0.007`"},
     {"0.251`", 
      RowBox[{"-", "0.016`"}], 
      RowBox[{"-", "0.007`"}], 
      RowBox[{"-", "0.047`"}], "0.016`", 
      RowBox[{"-", "0.099`"}], "0.08600000000000001`", "0.`"},
     {"0.25`", 
      RowBox[{"-", "0.018000000000000002`"}], 
      RowBox[{"-", "0.019`"}], 
      RowBox[{"-", "0.062`"}], "0.026000000000000002`", 
      RowBox[{"-", "0.146`"}], "0.107`", "0.002`"},
     {"0.248`", 
      RowBox[{"-", "0.037`"}], 
      RowBox[{"-", "0.091`"}], 
      RowBox[{"-", "0.084`"}], "0.01`", 
      RowBox[{"-", "0.228`"}], "0.045`", "0.03`"},
     {"0.247`", 
      RowBox[{"-", "0.031`"}], 
      RowBox[{"-", "0.099`"}], 
      RowBox[{"-", "0.074`"}], "0.012`", 
      RowBox[{"-", "0.224`"}], "0.026000000000000002`", "0.042`"},
     {"0.247`", 
      RowBox[{"-", "0.027`"}], 
      RowBox[{"-", "0.1`"}], 
      RowBox[{"-", "0.06`"}], "0.006`", 
      RowBox[{"-", "0.196`"}], 
      RowBox[{"-", "0.004`"}], "0.07100000000000001`"}
    },
    GridBoxAlignment->{
     "Columns" -> {{Center}}, "ColumnsIndexed" -> {}, "Rows" -> {{Baseline}}, 
      "RowsIndexed" -> {}},
    GridBoxSpacings->{"Columns" -> {
        Offset[0.27999999999999997`], {
         Offset[0.7]}, 
        Offset[0.27999999999999997`]}, "ColumnsIndexed" -> {}, "Rows" -> {
        Offset[0.2], {
         Offset[0.4]}, 
        Offset[0.2]}, "RowsIndexed" -> {}}], "\[NoBreak]", ")"}],
  Function[BoxForm`e$, 
   MatrixForm[BoxForm`e$]]]], "Output",
 CellChangeTimes->{
  3.78326111193299*^9, 3.7832613681851053`*^9, {3.783261795344207*^9, 
   3.783261816501061*^9}, 3.783261851787375*^9, 3.7832634534395733`*^9, 
   3.78326351545723*^9, 3.783263585369169*^9, 3.783263745012274*^9, 
   3.783263849444634*^9, {3.783263968448612*^9, 3.7832639730146008`*^9}, {
   3.783264148699565*^9, 3.7832641600384693`*^9}, 3.783264254385129*^9}]
}, Open  ]],

Cell[CellGroupData[{

Cell[BoxData[
 RowBox[{"NePlot2", "[", 
  RowBox[{"fileE", ",", "250", ",", "50"}], "]"}]], "Input",
 CellChangeTimes->{{3.7832640388709183`*^9, 3.783264045119646*^9}}],

Cell[BoxData[
 GraphicsBox[{{{}, {{}, 
     {RGBColor[0.300725, 0.680491, 0.901701], PointSize[0.009166666666666668],
       AbsoluteThickness[1.6], PointBox[CompressedData["
1:eJwVj308E3gcgJfyUl6jFydXRzRNSTJU+DlZ12deMkYYNZMyhcn7eSkSckTe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       
       "]]}, {}}, {}, {}, {{}, {}}}, {{}, {{}, 
     {RGBColor[0.550366, 0.581752, 0.8226355000000001], PointSize[
      0.009166666666666668], AbsoluteThickness[1.6], PointBox[CompressedData["

1:eJwVxX08E/gfAPDlKSWZCF0eD/fTEtoojeu7308d60et6Ogw85wxTCxF6JqH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       
       "]]}, {}}, {}, {}, {{}, {}}}, {{}, {{}, 
     {RGBColor[0.778582, 0.417821, 0.644854], PointSize[0.009166666666666668],
       AbsoluteThickness[1.6], PointBox[CompressedData["
1:eJwV1Pk/FPgDx/FJUjakryNXKr7Fl9RQSmE/k9SXyNF+lTuJLTflaimDwYxm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       
       "]]}, {}}, {}, {}, {{}, {}}}, {{}, {{}, 
     {RGBColor[0.9112395, 0.6309425, 0.5195245], PointSize[
      0.009166666666666668], AbsoluteThickness[1.6], PointBox[CompressedData["

1:eJwVk3k81HkDx2eYiHpEbIRtx5QHi1CP5PxGocJaV4erceShyMj1uNqfQqFy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       
       "]]}, {}}, {}, {}, {{}, {}}}, {{}, {{}, 
     {RGBColor[0.936608, 0.84884, 0.493779], PointSize[0.009166666666666668], 
      AbsoluteThickness[1.6], PointBox[CompressedData["
1:eJwVlHs41PkCxn86Ok7k0NrYKI1HbZxD5nFZleU7my7W2dRBRSsmYXIfUoam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       
       "]]}, {}}, {}, {}, {{}, {}}}, {{}, {{}, 
     {RGBColor[0.7345025000000001, 0.7180504999999999, 0.5630265000000001], 
      PointSize[0.009166666666666668], AbsoluteThickness[1.6], 
      PointBox[CompressedData["
1:eJwVk38803kcx7/EqYjKuepIo7vLr0rjlPz4CHWKYy2rVCIlOmGayI/yDSu1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       
       "]]}, {}}, {}, {}, {{}, {}}}, {{{}, {{}, 
      {RGBColor[0.133532, 0.122103, 0.125444], PointSize[
       0.009166666666666668], AbsoluteThickness[1.6], PointBox[CompressedData["
1:eJwVxX041AccAPDfI8lbkjQs6qbVUHmdl1J9T+UturpFR5JLh16M1JFInbzN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        
        "]]}, {}}, {}, {}, {{}, {}}}, {{{}, {}, 
      TagBox[
       {RGBColor[0.133532, 0.122103, 0.125444], AbsoluteThickness[1.6], 
        Opacity[1.], LineBox[CompressedData["
1:eJwVxX041AccAPDLzUtLXuYlURK5B4si0aS+UVtZ8xLdSNKmUCmR9LKFIyQv
J3fe3R0uEvK2Qk9evtYpKZqXc0Le7tBx9/O6EtVs++PzfDb7XHT1lSGRSI7/
+f8uO7PmTRQCT5O0VIldldD/uZnFMyDws4jBVbSuBGHt8VD/zQSmtqy13Lqz
EuZMb1MqNhDIo5PdA8wrQUV7LG6vGoEGG2dYk8aV4Dyf5XiCRKDou+dGE9qV
0MaV7c3ul2LzhJjWuFQBLeTBSY1kKTa15Q9zIytAX+/5H+4SCQYmyC1ahZVD
wCMlaoirBBmrUuXWxpfB5V9LGun1U5hNCM3u5zwA0Rnaq/frp/Bo25YqpaxS
2CeurrKKmsQ4n+Rva4tKgPzUcDdvUIxBEumKCbcYbj0SJzjbitF2ag1xKv8+
LOmuqakufIe0PLeuoaoi6BD53/SXeYdXHOiqhuX3IE1vi8nC2QkcK547VFZX
CDpXdmSG88fRiqaZtdxeAPKUsGKqxTjaOpjtV2u7C6OOlFS5nDGsbw0cvzDA
Bb2O1frkRRESttxRpiAf9AL2XV2hilCGkvEhXJAHSuGCwh4Uom7SWXmPv3LB
R3Lv6uIGIeY9jO851MqGgg6B/kL0KKo7fGE2jOfAYRW7YJuREZzmUeVa+7Lg
4Zl/YiP3jiDdxLzEuzcDvrlkJT3gPIy6JO+91xbT4HbLmIquwhBq1gXFGs0w
4a2iq7hE8BZJ4/xGr9UMqLrp62RdOoDly3VGOqZ34EgFsezp149xEtWkEZdE
aH9p6Wlh3YeZ6FTMSIwDjZzZlbzpXrzm7W566Wo0DLFcLZUfCHCE76vuF0qD
m/QQHfOIHnRxNXvMC7oOC5arHaZ28THujtE6TWowwKsTxu4K3fhRvTNwNvYU
KDI9MnmDnajHyie0muyhUPmFY0tWB7pYc6u8+D+j5UdpwBfBa3xBiTi3P+gc
VtvsaM0+2IZHyRGBnV6hOO21mJArakVa7TW/4MUbaCyUP383oQWdvHf89PfO
KPzUsaqvh/QMFdO9w2TsYjEm93rpxfyn+G5mol1BPh7v9fZ/vUu5CefD79aM
bqQjc1xFeUW1DnfrmOp2q6Sgw4B/t5dXDa5RqA0yn2WgWUFK1Tq7KgxRPq68
tJiKsscCq+2X7uNUUVmD7WA6XpD0LBXsy0X20TCbD48zUVVkORI8G4NiHX/y
+oZsvGzyoma4OwLsL68M1HJY6EdN9nzPoEHXYYvTukUsZKY96VveHQk+Br7S
6AoWSjVU38jSoyCq6+XnI00s5Gg28nUsYuDp9vSN0lEWkrW0Xh/8LR72E1tP
6hmy0W+t34hzDAMO+HkK40rZeKPsU25XHwP4e5LOzTxkI8Mx5STVjAmnNZrm
qfVsxKT6Ic9eJkQ3G5IN2tmopaQ26GucBs36cwYN02x8pdTU93t7Bnw/fMt3
zpyDwnJq1j+bM6Gn5gnhbsPBj04Sj8grmeBLJ0Ib7Tm4JVnzTeymLIjZ4xab
4MbBcOULgpTgbHiWo1tkGMrB1AqZdPXn2UANObItMYyDJc6Z1AztHBj/Mbp2
PoaDvck8PouXA7LLky2YzsHpbcdSN2mxIL1zgwsll4NfdUy7cc+zgFLs/Cax
iIPaQdFqhn+yoIYW9ctCBQe3q2h3F2mw4QePavGxxxz8FwFijXs=
         "]]},
       Annotation[#, "Charting`Private`Tag$365552#1"]& ]}, {}, {}}}},
  AspectRatio->NCache[GoldenRatio^(-1), 0.6180339887498948],
  Axes->{True, True},
  AxesLabel->{None, None},
  AxesOrigin->{0, 0},
  DisplayFunction->Identity,
  Frame->True,
  FrameLabel->{{None, None}, {None, None}},
  FrameTicks->{{Automatic, Automatic}, {Automatic, Automatic}},
  FrameTicksStyle->Directive[
    GrayLevel[0], 12],
  GridLines->{None, None},
  GridLinesStyle->Directive[
    GrayLevel[0.5, 0.4]],
  ImagePadding->All,
  ImageSize->Medium,
  Method->{"CoordinatesToolOptions" -> {"DisplayFunction" -> ({
        (Part[{{Identity, Identity}, {Identity, Identity}}, 1, 2][#]& )[
         Part[#, 1]], 
        (Part[{{Identity, Identity}, {Identity, Identity}}, 2, 2][#]& )[
         Part[#, 2]]}& ), "CopiedValueFunction" -> ({
        (Part[{{Identity, Identity}, {Identity, Identity}}, 1, 2][#]& )[
         Part[#, 1]], 
        (Part[{{Identity, Identity}, {Identity, Identity}}, 2, 2][#]& )[
         Part[#, 2]]}& )}},
  PlotRange->All,
  PlotRangeClipping->True,
  PlotRangePadding->{{
     Scaled[0.02], 
     Scaled[0.02]}, {
     Scaled[0.05], 
     Scaled[0.05]}},
  Ticks->{Automatic, Automatic}]], "Output",
 CellChangeTimes->{3.783264048263131*^9, 3.783264241813182*^9}]
}, Open  ]],

Cell[CellGroupData[{

Cell[BoxData[
 RowBox[{
  RowBox[{"Round", "[", 
   RowBox[{
    RowBox[{"FitTab2", "[", "50", "]"}], ",", "0.001"}], "]"}], "//", 
  "MatrixForm"}]], "Input",
 CellChangeTimes->{{3.783264048031727*^9, 3.783264048384541*^9}}],

Cell[BoxData[
 TagBox[
  RowBox[{"(", "\[NoBreak]", GridBox[{
     {"0.273`", 
      RowBox[{"-", "0.003`"}], 
      RowBox[{"-", "0.002`"}], 
      RowBox[{"-", "0.005`"}], "0.`", 
      RowBox[{"-", "0.009000000000000001`"}], "0.006`", "0.004`"},
     {"0.268`", 
      RowBox[{"-", "0.007`"}], 
      RowBox[{"-", "0.003`"}], 
      RowBox[{"-", "0.021`"}], "0.007`", 
      RowBox[{"-", "0.045`"}], "0.04`", "0.`"},
     {"0.264`", 
      RowBox[{"-", "0.019`"}], 
      RowBox[{"-", "0.025`"}], 
      RowBox[{"-", "0.048`"}], "0.01`", 
      RowBox[{"-", "0.113`"}], "0.063`", "0.006`"},
     {"0.259`", 
      RowBox[{"-", "0.021`"}], 
      RowBox[{"-", "0.035`"}], 
      RowBox[{"-", "0.062`"}], "0.02`", 
      RowBox[{"-", "0.157`"}], "0.08700000000000001`", "0.006`"},
     {"0.255`", 
      RowBox[{"-", "0.037`"}], 
      RowBox[{"-", "0.097`"}], 
      RowBox[{"-", "0.083`"}], "0.009000000000000001`", 
      RowBox[{"-", "0.23`"}], "0.036000000000000004`", 
      "0.036000000000000004`"},
     {"0.251`", 
      RowBox[{"-", "0.031`"}], 
      RowBox[{"-", "0.101`"}], 
      RowBox[{"-", "0.073`"}], "0.012`", 
      RowBox[{"-", "0.224`"}], "0.022`", "0.045`"},
     {"0.249`", 
      RowBox[{"-", "0.027`"}], 
      RowBox[{"-", "0.099`"}], 
      RowBox[{"-", "0.06`"}], "0.006`", 
      RowBox[{"-", "0.195`"}], 
      RowBox[{"-", "0.004`"}], "0.07100000000000001`"}
    },
    GridBoxAlignment->{
     "Columns" -> {{Center}}, "ColumnsIndexed" -> {}, "Rows" -> {{Baseline}}, 
      "RowsIndexed" -> {}},
    GridBoxSpacings->{"Columns" -> {
        Offset[0.27999999999999997`], {
         Offset[0.7]}, 
        Offset[0.27999999999999997`]}, "ColumnsIndexed" -> {}, "Rows" -> {
        Offset[0.2], {
         Offset[0.4]}, 
        Offset[0.2]}, "RowsIndexed" -> {}}], "\[NoBreak]", ")"}],
  Function[BoxForm`e$, 
   MatrixForm[BoxForm`e$]]]], "Output",
 CellChangeTimes->{3.783264049860403*^9, 3.783264244601413*^9}]
}, Open  ]],

Cell[CellGroupData[{

Cell[BoxData[{
 RowBox[{"NePlot2", "[", 
  RowBox[{"fileE", ",", "250", ",", "250"}], "]"}], "\[IndentingNewLine]", 
 RowBox[{
  RowBox[{"(*", 
   RowBox[{
    RowBox[{"Export", "[", 
     RowBox[{
      RowBox[{
       RowBox[{"NotebookDirectory", "[", "]"}], "<>", 
       "\"\<Plots/Epi_Ne_50.pdf\>\""}], ",", "%", ",", 
      RowBox[{"ImageResolution", "\[Rule]", "300"}]}], "]"}], ";"}], 
   "*)"}]}]}], "Input",
 CellChangeTimes->{{3.7831616595605917`*^9, 3.783161664960164*^9}, {
   3.783162011732675*^9, 3.783162014719934*^9}, {3.7831672447678213`*^9, 
   3.7831672494707127`*^9}, {3.783259651519395*^9, 3.783259662318576*^9}, 
   3.78325995012928*^9, 3.7832610642912607`*^9, {3.783261783119055*^9, 
   3.78326180784231*^9}, {3.783261892166266*^9, 3.7832618930413094`*^9}, {
   3.783262029225724*^9, 3.7832620295830708`*^9}}],

Cell[BoxData[
 GraphicsBox[{{{{}, {{}, 
      {RGBColor[0.300725, 0.680491, 0.901701], PointSize[
       0.009166666666666668], AbsoluteThickness[1.6], PointBox[CompressedData["
1:eJwVk3s8FAYcwC+KtlNJ0mWWUA49Jpxo8qORzWsOpzvPc7qG8kieK+SRTJQ8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        
        "]]}, {}}, {}, {}, {{}, {}}}, {{{}, {}, 
      TagBox[
       {RGBColor[0.300725, 0.680491, 0.901701], AbsoluteThickness[1.6], 
        Opacity[1.], LineBox[CompressedData["
1:eJwVxXk01AkcAPDJ6lBoKSrKk6SXR0pIqv1KKtZjc72V1LgajNSYMsyPqdka
r5ohu23RMSE5hlkjytXS11Gbe8M4cswMU0yTcTwRadndPz7vszX4gtdZNRKJ
5P6f/5d3KaKuvVKhfko+4/IkFVYZU2IVNSq0KBw9aKWkwi6qnO1erULn5u3f
yeRUIBYHf99QpkLGyqyUwz1U0N3RWSnMU2H3lQcC9ZdUcIqrXi7mqvAejdfH
5VEhy+D2I1NPFRp5Rf2QZkaFYPKB1teDY2imt2fF04AIqDGPuZUh/4Tnbzu5
KnPDQMGIUtf6qsTL/i72O7QpsI8zEL5WT4lvcxu7wlmhENppbZW/+SP6KcVm
z5qCIeDJ8YJuGwUK4sTbSLZBYF165PrD/aMY8O1PgfDrGbC6UeY14zSCk2v/
ogQ+PAWz/aMdwwEf8PvKigQDhh/wo0mlYSHvMfMEzn/Q9AXNGz1ubEKOVSxR
W9mgJzwhb2+3TB3GGsrOZSYsd9jI9K+gpw+hTLRl73zZMfBb5+HjVi5DUxP5
+v5QR1BJPLMZTCmy32feRL29ELtpJoGdPIjGD8/EVF7Xh1RfPSyu68catUPV
tnmGSNdTf63T/g5p53MzjiTaoLz7gs19Ui/OZVnae/EdUWdzQdhPGt0o2xPY
IWUdxyR5e6yVoRhrirJL/MED+X8wpuw8OtBxWVL02WNeGDH/cVeU/1u0rio2
0Sz2xdSU58K7a1vxztB4fOGQH37eTXuWndCI9EWbuKNqAdj6rsFJh/8ahy3C
tFooZPw70TCn5Z9aHA72y8l1CcIHdH2j5m1VaGh/8VfJUjA2DgvPZtOeo+5N
3VadolBMK6Hm2nEK8HBK9WmnwxTUipeD7dBddEiXOFBnwtD453nx7rYEoAav
OZeSFIEjpFeqnr7HcDKrarzIMBKvBDi0789/Cjqf5NVvWs6hfUn6cqqsHEgf
9YcGAs/jwlyDubQEYfALWXBpDQ1L+Us+p9j10OXrwJ3voaFPBfpPr38DhVPd
6xMyozGuZbjX8ksTKH8THf3KpCN9cA1nU1ob1GkmGX9xvojM6eZOb6d2WOJl
P54wvoRjMdmrpqw6wdD1SvOHuUvYNLvUSfkmhg4ZOcO/LgY/TSf1F050w2RC
/KZmPgNjJ/jM1tpeEEzzD70Ij8WycHSo5/aBo4C9Om93HO47s86eSwzAwaAM
VooGE029lM07XSUg/lz/YLaTiX7GOewDnhJ4Yp1FvtzDxORxsq37SQnQaWzT
Ff1MnOV2pdMiJKA7dlCkN8zEN/U10eU3JeAhL621mWQi1TZtw9EmCTS25yno
mgQWb3QOCXSTwksRz27CmcCRkcUNdG8p3BqLWGC4EGhQWtly7ZQUTpu71Cy6
EXjV08ouL1IKCznqP2p7E+jDNdAY50nB/hHrtGUQgXMLk6L4Fik8513gRLII
tGgShiSLpXC10d11mk1g0D3KxowBKXittNCO5xDYZDPwS92YFKauKtK4PALb
ykIKOCtksIsIEubfJ1CxpZaTvFoGi+VA2/OIQLVEI3KqtgxaZrbYVmYSaOf9
bp1AXwaR0X0vG/IIPPHCbvypgQwciiqunRASSN16p6HSSAYaqlSXXhGBnBtT
WXUmMug1j9EKLCEwY8KD1WwmA0G4d8doKYH/AgVSlOA=
         "]]},
       Annotation[#, "Charting`Private`Tag$358014#1"]& ]}, {}, {}}}, {{}, {{}, 
     {RGBColor[0.550366, 0.581752, 0.8226355000000001], PointSize[
      0.009166666666666668], AbsoluteThickness[1.6], PointBox[CompressedData["

1:eJwV0fk/FAgfwPFhI56azbWt3EJyLKLdddV3ikQvNA1ypIwxpMkw7kQaG7HO
JGqiGUf2qejlnOGZmK9cm6NXeLJyD7IlR1NpabPZ3R8+r/cf8NGlRVCCpQkE
Av2f/vWVQvOpPQkd6PF2RqtPUI4/xSz6fCkqAp9K7vgDhygglxVR/jo/jaVZ
9mrpaz7o6VsXFSe6hd+pBAqWJvioyVq8YtL3HOlplV0qCzdRlS71TJ/Wh1bJ
87xS74fII3rIidwL8XVI9fQ2g1A4FGan7bvShGcnC0Vv3pZjzDMzsz1GhuAb
J1QM32zEzbqG6r7QWey0d2nRWb+IWX65Q538FtRpM1lTqCODjTDZslT7FZIE
z7XNeWxg1I98Ku/Ox5cuB7uVEqNBOzndVfg2EffKPvb6rMRES1ST75lOQ8m7
7bT79BjYfMH32nVmCIJtxHKigP/i4thTNvVSDnZ+Z3FA5lwsihx8Ux6RWXhh
vbSLEhQLlJQDGyYWBbhlMkHLeT0KuePuRpTwchBbMlxz/E5D26GYod9Y3SCp
4bjtcwwED2IbsydtFHbuB80pRg2m2kW+MhHWQaMqsT1iRxoMyigFq8/E4LX0
C5SscDJufnkzR6zPRWuJni+HyYAkQnqTSZAY5d6tpS03liDYEFYUnAdxoaUr
nFhbiiF+riVqxd2Qw2+UeOfyEVOvNEks0pGtTcvamAWAk24nxgOH0P7sFtsZ
o19QOj7AdC9ko0SZMFnhHI7sc0+UGV1DKOpvVWx1LcPc/ianW2nZIM7b3x7J
9EXJsteIR3cFWqu4TN35moqURdXokwV3oVkx/eeqxSgQH466d9L2d+zs7VMw
/7EMq6kZbpedOMjmzU0faXFA4mcXe4WHE0jlCOyEep7YXnJvo+vTP//fHhN9
+Q8Dth/sKF6Qe4kTmpIGbfdU/KHC4EX14UEgNXTIMTxTIMG3ld/kzweWZeDq
/rTzSPUuTPYffI2OUom6XGEiOtK6RxyfpiDVlivJ7Y3HywW8SfcdzsC2rvgj
Tt0C35+L2mtU2Y/WTE7u/EYk3qbrWY2ZlANhyGrjq4xjUK9YU5q+Hos+dy3G
7uQxUclHfrLi7BVUJefPGxdE4UjxoNU3J6qRJXuad9QuEmSkLvGCibFAHa6b
d2v2QnkvhcvKx4tQ8tR6yURAhrbx+uiVoFag15Mb54pvoNhQtnNppQ8Y74a5
3hY8NMq+Ij07VgAs9toxjapIuLPbPbOhpxt0kmrjd8hw0SAm+CDTpgh1Apry
29zOwFKs4MPR3msoVlQnEz+cAemszPOGKf1w6tW3Bd4uQjxmvCrLvDqDQq3o
pY/22Th0c9YnM/Mu6miYKqtW0eH6Ai+DZzyHGf/7w79Mi4vKecI7bq0l2JzP
7FBZDIH2U83EqYmraGHlzbZKDUO9c19Oq/Vcx8ZARsFFAxaUka71qMdTMZvv
n7+nmoWhgiQlpdDfkLF8/XKOLR/MbnHeBzNHMYY6xnoSwcG9hJH4rq+Y6NOR
mlI5FQnB8Y/LdvP7gRRbs/H5SCqufPCU0XhyEdrkysdbS4+CX6vddjPNYQz1
sdt6494wMPi88nf7uCh2EP0w60IDi7n7QwWBt5G0SqoKT/fEH+Ok0nyr85Ba
166wTiNBRfNrcJpqQrKUIGhRRMPKXtWPOzJeostqTdiLrznIEY/U3j8sgAF5
D9cbpmdhV8iJiG3mc0iifq9sVxiEbj1uA/WUX9A0e3nYVCMHAqgOvG9OlEGt
R3xmYfB9LHZQSRg1i0Nx08CFErE/KB6Ytkxd/RUIsn8auggi8dbOqSDa1i7U
nzBee6SeBfNJncsbfg1A3rqZmG96CVpG9ePVc7JA5/lCmO6SA/bod5BildhI
2jLvsgsPwadtW+Rdg8ZggsSdcnpUi8+G7D8+My6CfnNbvYF9uUB5WpWrMn0X
xWkZ3zuZ+4MdRam3nBSKVOH/A3rpZ1D//Zvjxv2z+HI5uS7IhoMxdI8nmvRl
LM27KhNnEANehvkHQo+PImvbZ8dgV29IMjPSzch7jd9Gzzy4HXYTLdVaIxfs
lnCFbGnqbJuBWVq7x7O8crGNoKsRwT2KVx+G/JkeEoGe0u+tY+cTwLjh5u9d
onZk9x9skTlijzsfTw78uswHnePdD0SZ5/FvDNgvNw==
       
       "]]}, {}}, {}, {}, {{}, {}}}, {{}, {{}, 
     {RGBColor[0.778582, 0.417821, 0.644854], PointSize[0.009166666666666668],
       AbsoluteThickness[1.6], PointBox[CompressedData["
1:eJwVxX08E/gfAPCRJA8jFOKSIr1S18hT0X0XeSpWJvKcE4k8lCHh2mhsRM3D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       
       "]]}, {}}, {}, {}, {{}, {}}}, {{}, {{}, 
     {RGBColor[0.9112395, 0.6309425, 0.5195245], PointSize[
      0.009166666666666668], AbsoluteThickness[1.6], PointBox[CompressedData["

1:eJwV0/k/FAgfwPEZFK1SFiVaDbs2WTnTRb6OsEnKtSTGGFNuK/e5hnUfjRpH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       
       "]]}, {}}, {}, {}, {{}, {}}}, {{{}, {{}, 
      {RGBColor[0.936608, 0.84884, 0.493779], PointSize[0.009166666666666668],
        AbsoluteThickness[1.6], PointBox[CompressedData["
1:eJwVlHs41Ikexn9STSdPhxYpRdPZtdlzxnKkWjG+U0inzrLrso0UY9wyW2aS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        
        "]]}, {}}, {}, {}, {{}, {}}}, {{{}, {}, 
      TagBox[
       {RGBColor[0.936608, 0.84884, 0.493779], AbsoluteThickness[1.6], 
        Opacity[1.], LineBox[CompressedData["
1:eJwVxX041AccAHAvJb08LVZCFu6RqNssrag2X7qStyPSTTvUjixvnW0Vbr1Q
XgozSjgjFHG4ux/n5OX0de6s8rYUujqVE1cd55GXJpJtf3yejzmD6XNcS0ND
g/qf/zcIs9C7sVmNg8k/lATaCoHsJitSW6jRQJNVFWEjBMqWtK+/I6nRk8Wu
ZZGFEKWa8howUWNjhEyabSmEB2GSdGN9NWZ500a6jYVwNpyxKufjGDpv8LEE
bSEoIoqWZfSMYRXPtdy0txaqmCaf4n8bwzN99lWDp2theH3jo9GWUZwz3fYk
mSMA/qeI5QL9UayPniIaVDWgP/GZxchPKhyPzxNybGrAMMHPsoD3FtdcoT+/
G1wN1bS6lBrNt3iyQCkILCNgrKOhn+r8Bk8HrKcfqOUDunN1fNNf44fhLSVU
cx5YrqjLvTOkxJmkR26hnCqwCQ/WL7ZSYgeJZ/e3XiV0rLAaf80aQaOnX1x0
u86BxVo5l/1wGL2naaS9ZuXQr7njcM/6YQxdLtVNSL0Njr/fCgwJf4Uz9m0e
cr1S8Gi64xVPDCGdMdd/NuYWvJtqslj2QYHVE7N1ecpisA7vo6uoCjzHTp3u
YhaBdmIW61DWIDrHlExk1xSAorHn/fbul3hx8ohA1JQHGtVt9zppL/CXY9Fa
0Yk5cFDEPrZHOYCOuZsXrAOz4K99uc3B6XKcXaIhWBaZCfH6Q2/ZRs+wsz1O
NRWTBkEBtGdXmmV4ecZ75MuEJDjdXHHV68QTnBa42B3hxkEnw83Y/H0flgs2
7qPzT4Fr4toQbn4vmt1mrwps+BFWqq3j91s+RscZaxu/Ai9cCDUNFtT14KxV
ZxDpchQaBMPKgaMPMRf0+8YpZ1HpfFjbXNaFVRT/lNrzCajGuJhF8w6sX3ix
3YSZgoeDIs5dib2POvobKQ/MMtA5c9xsa04bxlYPv2S6XsOEhjaPvcpWXNxw
STy6JxtzZCFfDb1H7L7aYPA4ko0ttmOPtyQ0YnXvPeKP0HysVLzLbScLscGD
UniIVog+7q47t0t4mHiiMs7JqRgvirT8yyZvod0a816K6CZy+eTZqVMZuPou
QzFPK8Fk40pLa3sW/KMjz7VTlWJK2DMX/6X5ELYDJwMYZbj2eQVntpQDmmFM
nd1z5fiE2p5U51QDpIRUkUZ0BTJkDmyj63eAtuuFiftYJcqpSSep/s3Am/64
0z2eiwGvM43cj4kh83ry1I55HvJadRt8I8RwxNQoskuTjxo3LvgFxoiBxKlQ
BuvyscQ3MufnDDHUirqeXlvHR5XYZV1uixj6X33e8s6Gj9H5i2tGzFrBxLYo
jRvMx0zvSN0LilYo767ftKmbj0Pk4bLL6laI8nMrFPXy8Rtd+oGrH1rBfkhu
6Cvno+yuS1KpngTaZz6tvPSGjxvJFks6nSRwJp0UG6VJYKWOfNHwpgTyhCeO
dm8g8KPCu5DEk8B51jYTY1MCPZvvO5AbJcCAOdlxEoGTv9adg0cS2Pog1WfB
ikB7Reb8cS0piAZ4+8k7CUwR6f7JXC2F4uJorZhdBMpzLuyONZZCYogjSr4l
8LxnZGyarRQ8J3rs6RQCH1oPG2Y7SMFWmDdz25lA0lJ6faGbFAxYQTWTrgSe
Guz5nkOTwrwDmelAJbCtyeWfGoYUXmrPbE05SOC/jhaRQw==
         "]]},
       Annotation[#, 
        "Charting`Private`Tag$358540#1"]& ]}, {}, {}}}, {{{}, {{}, 
      {RGBColor[0.7345025000000001, 0.7180504999999999, 0.5630265000000001], 
       PointSize[0.009166666666666668], AbsoluteThickness[1.6], 
       PointBox[CompressedData["
1:eJwV0/s71IkewPEvuezJ7KicWovVqJ6jNjaNfZQyPrNMdaTL5NJSWykmURmM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        
        "]]}, {}}, {}, {}, {{}, {}}}, {{{}, {}, 
      TagBox[
       {RGBColor[0.7345025000000001, 0.7180504999999999, 0.5630265000000001], 
        AbsoluteThickness[1.6], Opacity[1.], LineBox[CompressedData["
1:eJwVkWs01AkcQEuD1G60smzIo1lMKgqxcc4PiYmIiLQRSh5R1q5lW4+pRJ2x
jSQzomSY//RYr3nE9tjfqWSQyrNG8hgNkzEjCdEOu+2He+63++WaRZ3YG622
ZMkS3y/87++axJIgcyUyduycSfYXgphRTXplosRrRdMDA75CYIZmW4YaK/HP
sYpmbx8h6CltEsMMlNjCUCs19xTC6jW5c9GrlLjsDbp3OgtBK8pBO/WzAn/9
ZXv+FkshzC9cdCnuVGAYx8Z6ckEAvQ4+zP7TCtyguTYy8bYATjWYpKp6xtE+
vyEoZ44P9tcdbPLtx1GrstvvZAAfCjqYZ/2K5OgYvPV7YRUPevUOalTIx/Dl
s9Azq1R1sAEjDyV4jyG0L8rcg+vgyO8tw09L36EBK7H7MrsWdp3KIAVPybBA
5bz9kLQGnBTJi0GBMswbYIqpJdWgE99qLidG8ahPbs6JbVXwcfdhk2n10S/9
n9x2j90G2m/Uu1axIzibNyi4w74Fsw2MrI/3pTj7csgx3PUmpIYZGNsZS/HC
tn7RvRkuDK5ZNrI86S2qmSXGBDMImNLb7qPVNIwWVBpm2nBgdTrvfKblMI5m
XyCHySpAfyZv6vzvEqTtti1OO8MGStcNuxV9Q3iH8mytt2M5rG+0KDPdNIT5
6/8JqbtWBowFScBj0iCuSYwaH+srhfcu83o2Tf3YJkHWBeoVMGF3bxYlvEHX
BI/oqgwmHO3YOkfd0IdSM/RxGi4EtULKoslEL8r9XSsGAgvgeLp0/3qmGIOs
O+wWDRnwYbP5EZ2QV+i0ctU+/ffnwUOT3EhR9SDr22IBOTAbFMl/R7C43ZhE
iVJ0sDPg1o2+qsm4LoztjH+1Iuxn+IH0YE/K6k6srTTJ3J8cAYMUM/bbF+1I
0yyka8e6Ie+Jc5Qf5QXS+oX3sh/EoteZB5TNGW3IUuf6Xjmeilo9Hnsliy0o
dnwmjxiiYUJyEFnpLcLYh2lJtLQcXKiIC2lrbETWtOMjUR0dHVU1y4J9HmH2
2hmDhNh8JLsu8JKcEBfJ3C0nbS6hfS3H9I3DXdxFOmxrJLqMOfXhkjmR4Mvf
T9oeRSzcZzBt1TNajaR1OZn++0sw8Bs3XY2ZSly6Y13XpPwq3kwJ97ILLUTT
m17Z9APXcW6FwK7hpDVaGaoXvOOWo32SxtXps5eA5g+y+gk23psxqPkqrRLm
P49s9A6oRG4Ui96RUg2vGRejLUo5OGlrkHWcXQ2qQ8sfjpdz0OlfZvLKF9Vg
bJtlVMflYGsJM3SnVQ1EtCd0OfM5qOgusvzrdQ2M6FDdAlo5WFzRGtleVguT
FxeN0uc4OKDXslBP4oF64bHujiAC1RbOpWoY8sDiyLAN8wCBllLqh6AtPKDa
h9IPRhCYxGuWfgjjAb3b0112jMCle5qfWtfzQEfPvFZ1mkDyOVFxWRwfDIvE
dMs6AqkncnUnsvjgcnSPTHGHwIRgrz9civgQvq3JnXefQCFZROt9xIfrL/nz
Ls0Eej5sitE1EoCFPiNm7yCB8TdyJJFbBeAlU3+sP0Igg+H5Yy1VALH16ev6
5QSKw5r8fFMEcDskvidmlkCVR05zCV0AbZYS200qAk03errLywUw8Skkb2op
Fz10Ne47NQhAu/m5rF6Ti3GfnzjkPheALWvnjoyvufgf1MGKIA==
         "]]},
       Annotation[#, 
        "Charting`Private`Tag$358880#1"]& ]}, {}, {}}}, {{{}, {{}, 
      {RGBColor[0.133532, 0.122103, 0.125444], PointSize[
       0.009166666666666668], AbsoluteThickness[1.6], PointBox[CompressedData["
1:eJwVxXs41IkaAODfEeseOqltPUnSsyhsVC6pbyQzshpNqVHIHLnlslKoGHZc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        
        "]]}, {}}, {}, {}, {{}, {}}}, {{{}, {}, 
      TagBox[
       {RGBColor[0.133532, 0.122103, 0.125444], AbsoluteThickness[1.6], 
        Opacity[1.], LineBox[CompressedData["
1:eJwVy3k41AkYwHFKEzUjipIU8TimepQyEza9JKFcpWjbsbqslCt2ozY6HDWU
I48cE/1+jEmNBiOZHL0K0SHXGkduGUczoWS1alv7x/f5/vVZfzzwgPcCOTk5
p/n+f36eTpGprgyraFau3EkhbGlH8q22DEXhS6+GfRTCo0Vet06tlWGRTFzs
KBVC+fHMkDsaMsxu8F/1ZUQIr7Q0mQrLZBh1k9Nr2yeEscQV5a1zUrSn/e03
0iAEg/OU2uA2KTZTBewNfCHcdZB2FF6X4uBSrepCbyFMuX53sRn8gPsmWrVp
jUXQeTt1U8+eD+j6MVHRe1cRZBi5+EQKxpHuaGt3SVQIZTqOU6A0jg4JbYFj
uoUQ5NHSvzBwDBW72+yzjAsgejpTu7duFKknRdFKcgII6YmpqNEbxbL77ICv
4nyYUfj6VBg7gncMvAP7n/Gh81ahSul7CSoHzNr4pDyA/V5Tdc8dJPhYmrJl
+OJ9yA516ekqGkYKXffliG8euM18slaiDaNk82+MWLgH6cXaVAh5j9/8Hz3R
o/MA2pP0494MIXGuTNVzjguVe9ZnDhkNoXRHgfqa1hxonja/YJM4iAEWApOm
p9mwWymN92R8ACMWeK/XTybBiXXJbLvrAL6QN6Cf/ZOAEvX81a/z+pGRaqlU
lpYFM5ozh88o9KMJj6rBsb0DGZW35vTFvcjRm3Q/rZkBlOU1QyS7B7WZNpbn
q1Iha2hx6ia3blxR+sDtXHwKjDjGUJp03+Gh4olnF32SYeJqghrR0Yklu7nt
z1WTQJfJl0VwO5DC7rL4WHcT1B7v9451b0excJ+6WJkNooat6QJlMTq3ht5t
OhMF144bpA10/4VZTW/Y9zQug3oNl2Gd1IqOk/Ixc43n4G02I6vglxY0+hR6
9pmWH5ivlq9mbmrGoIqCjQ+HDkGtSEBtq21Eq23GdFaFMwaYX6Yf8WrAoKjX
9GQVX0xx84k0q32Fab4jFKXpP3D5qZAQU496tPdIFS2risDP/Ol3x77Uoph/
Knq2IBL3s+OujHpVY8sVXp+v53WkHLOrvDFThVMXyjv/LbuBQVwTP7XiCpRx
w3YtKU9EzvBT5+CkUlRRZVbF0ZIxZM1tz6X1Qnyh3EfTNkvBOEWThofGfPQK
1XgUnJSK7OqX28vDSbxx1nJDx/N0dJ/sVrGYSUCfySh70zEOWm807HjJDgaD
Lha67sxCjZ+O2Kj3pULFBpVIZBB4ePcw/mOaBvq6Luc5FgSmOQXt6I9Ng/jV
8YGhQOCqozEMPjMdjipSWZsdCFwZLTS0js+AhZLFjLssAtUal1D9LTNhL/lD
EhFJ4PUiz9ODTiS0r5rYu7OZQCNmjlFbGAlWy4ytNcUE1peNSupySLhP8d8+
00WgYk3IiYdfSbjwZVxP8J7Aa2I2Kyw3G9a1Sr6tnSUwZq7EWfl7DpyM7xV8
X0eiweU5qrwRFxqi1+Z26pH4QsH69ecDXGCGszglRiRSlN/YdeZxQdGv65r/
VhJjdAatuAdzge8gPtpjO+9zDX/cvpQLatbqHk/2znu6fyX7QS6Emx10SnGZ
99tmzQPleOBi2GLu9DOJvFLL2WMbeSBap7qF/iuJe3ZEPj7ozgOdla4Gi06Q
KKmq/93uCg/YtAStAR8So22Vt1nk8+CTwtvllX4k/gcaknyj
         "]]},
       Annotation[#, "Charting`Private`Tag$359220#1"]& ]}, {}, {}}}},
  AspectRatio->NCache[GoldenRatio^(-1), 0.6180339887498948],
  Axes->{True, True},
  AxesLabel->{None, None},
  AxesOrigin->{0, 0},
  DisplayFunction->Identity,
  Frame->True,
  FrameLabel->{{None, None}, {None, None}},
  FrameTicks->{{Automatic, Automatic}, {Automatic, Automatic}},
  FrameTicksStyle->Directive[
    GrayLevel[0], 12],
  GridLines->{None, None},
  GridLinesStyle->Directive[
    GrayLevel[0.5, 0.4]],
  ImagePadding->All,
  ImageSize->Medium,
  Method->{"CoordinatesToolOptions" -> {"DisplayFunction" -> ({
        (Part[{{Identity, Identity}, {Identity, Identity}}, 1, 2][#]& )[
         Part[#, 1]], 
        (Part[{{Identity, Identity}, {Identity, Identity}}, 2, 2][#]& )[
         Part[#, 2]]}& ), "CopiedValueFunction" -> ({
        (Part[{{Identity, Identity}, {Identity, Identity}}, 1, 2][#]& )[
         Part[#, 1]], 
        (Part[{{Identity, Identity}, {Identity, Identity}}, 2, 2][#]& )[
         Part[#, 2]]}& )}},
  PlotRange->All,
  PlotRangeClipping->True,
  PlotRangePadding->{{
     Scaled[0.02], 
     Scaled[0.02]}, {
     Scaled[0.05], 
     Scaled[0.05]}},
  Ticks->{Automatic, Automatic}]], "Output",
 CellChangeTimes->{3.7832634910724363`*^9, 3.783263783045973*^9}]
}, Open  ]],

Cell[CellGroupData[{

Cell[BoxData[
 RowBox[{
  RowBox[{"Round", "[", 
   RowBox[{
    RowBox[{"FitTab2", "[", "250", "]"}], ",", "0.001"}], "]"}], "//", 
  "MatrixForm"}]], "Input",
 CellChangeTimes->{{3.783263498993672*^9, 3.78326350015341*^9}, {
  3.783263769533237*^9, 3.7832637714939547`*^9}, {3.7832640904245987`*^9, 
  3.7832640920427303`*^9}}],

Cell[BoxData[
 TagBox[
  RowBox[{"(", "\[NoBreak]", GridBox[{
     {"0.293`", 
      RowBox[{"-", "0.003`"}], 
      RowBox[{"-", "0.007`"}], 
      RowBox[{"-", "0.005`"}], 
      RowBox[{"-", "0.002`"}], 
      RowBox[{"-", "0.012`"}], 
      RowBox[{"-", "0.002`"}], "0.07`"},
     {"0.278`", 
      RowBox[{"-", "0.009000000000000001`"}], 
      RowBox[{"-", "0.018000000000000002`"}], 
      RowBox[{"-", "0.018000000000000002`"}], "0.001`", 
      RowBox[{"-", "0.048`"}], "0.013000000000000001`", 
      "0.013000000000000001`"},
     {"0.271`", 
      RowBox[{"-", "0.021`"}], 
      RowBox[{"-", "0.051000000000000004`"}], 
      RowBox[{"-", "0.041`"}], 
      RowBox[{"-", "0.002`"}], 
      RowBox[{"-", "0.115`"}], "0.013000000000000001`", "0.025`"},
     {"0.268`", 
      RowBox[{"-", "0.028`"}], 
      RowBox[{"-", "0.084`"}], 
      RowBox[{"-", "0.056`"}], "0.`", 
      RowBox[{"-", "0.171`"}], "0.004`", "0.035`"},
     {"0.266`", 
      RowBox[{"-", "0.042`"}], 
      RowBox[{"-", "0.137`"}], 
      RowBox[{"-", "0.073`"}], 
      RowBox[{"-", "0.011`"}], 
      RowBox[{"-", "0.231`"}], 
      RowBox[{"-", "0.043000000000000003`"}], "0.078`"},
     {"0.262`", 
      RowBox[{"-", "0.035`"}], 
      RowBox[{"-", "0.129`"}], 
      RowBox[{"-", "0.064`"}], 
      RowBox[{"-", "0.005`"}], 
      RowBox[{"-", "0.217`"}], 
      RowBox[{"-", "0.042`"}], "0.081`"},
     {"0.256`", 
      RowBox[{"-", "0.029`"}], 
      RowBox[{"-", "0.113`"}], 
      RowBox[{"-", "0.052000000000000005`"}], 
      RowBox[{"-", "0.006`"}], 
      RowBox[{"-", "0.182`"}], 
      RowBox[{"-", "0.044`"}], "0.098`"}
    },
    GridBoxAlignment->{
     "Columns" -> {{Center}}, "ColumnsIndexed" -> {}, "Rows" -> {{Baseline}}, 
      "RowsIndexed" -> {}},
    GridBoxSpacings->{"Columns" -> {
        Offset[0.27999999999999997`], {
         Offset[0.7]}, 
        Offset[0.27999999999999997`]}, "ColumnsIndexed" -> {}, "Rows" -> {
        Offset[0.2], {
         Offset[0.4]}, 
        Offset[0.2]}, "RowsIndexed" -> {}}], "\[NoBreak]", ")"}],
  Function[BoxForm`e$, 
   MatrixForm[BoxForm`e$]]]], "Output",
 CellChangeTimes->{3.783263500559497*^9, 3.7832637831687737`*^9, 
  3.7832640923061237`*^9}]
}, Open  ]],

Cell["\<\
Does the effective population size at generation g explain \[CapitalDelta]H \
at generation g?\
\>", "Text",
 CellChangeTimes->{{3.783261816209771*^9, 3.783261842282641*^9}}],

Cell[BoxData[
 RowBox[{
  RowBox[{"NePlot3", "[", 
   RowBox[{"file_", ",", "g_"}], "]"}], ":=", 
  RowBox[{"Block", "[", 
   RowBox[{
    RowBox[{"{", 
     RowBox[{
     "eqTab", ",", "data", ",", "plot", ",", "min", ",", "max", ",", "lm"}], 
     "}"}], ",", "\[IndentingNewLine]", 
    RowBox[{
     RowBox[{
      RowBox[{"eqTab", "[", "rep_", "]"}], ":=", 
      RowBox[{"Table", "[", 
       RowBox[{
        RowBox[{
         RowBox[{
          RowBox[{
           RowBox[{"Sum", "[", 
            RowBox[{
             RowBox[{"s", "[", 
              RowBox[{"h", ",", "t"}], "]"}], ",", 
             RowBox[{"{", 
              RowBox[{"h", ",", "1", ",", "2"}], "}"}]}], "]"}], "+", 
           RowBox[{"Sum", "[", 
            RowBox[{
             RowBox[{"i", "[", 
              RowBox[{"h", ",", "p", ",", "t"}], "]"}], ",", 
             RowBox[{"{", 
              RowBox[{"h", ",", "1", ",", "2"}], "}"}], ",", 
             RowBox[{"{", 
              RowBox[{"p", ",", "1", ",", "2"}], "}"}]}], "]"}]}], "/.", 
          "equEnd"}], "/.", 
         RowBox[{"simPars", "[", 
          RowBox[{"file", ",", "run", ",", "rep"}], "]"}]}], ",", 
        RowBox[{"{", 
         RowBox[{"run", ",", "1", ",", "100"}], "}"}]}], "]"}]}], ";", 
     "\[IndentingNewLine]", 
     RowBox[{
      RowBox[{"data", "[", "rep_", "]"}], ":=", 
      RowBox[{"Transpose", "[", 
       RowBox[{"{", 
        RowBox[{
         FractionBox[
          RowBox[{
           RowBox[{"Mean", "[", 
            RowBox[{"Transpose", "[", 
             RowBox[{"NeMtrx2", "[", 
              RowBox[{"rep", ",", "g"}], "]"}], "]"}], "]"}], "-", 
           RowBox[{"eqTab", "[", "rep", "]"}]}], 
          RowBox[{"eqTab", "[", "rep", "]"}]], ",", 
         RowBox[{
          RowBox[{
           RowBox[{"HetCompMtrx2", "[", 
            RowBox[{"file", ",", "rep", ",", "g"}], "]"}], "[", 
           RowBox[{"[", 
            RowBox[{";;", ",", "3"}], "]"}], "]"}], "-", 
          RowBox[{
           RowBox[{"HetCompMtrx2", "[", 
            RowBox[{"file", ",", "rep", ",", "g"}], "]"}], "[", 
           RowBox[{"[", 
            RowBox[{";;", ",", "1"}], "]"}], "]"}]}]}], "}"}], "]"}]}], ";", 
     "\[IndentingNewLine]", 
     RowBox[{
      RowBox[{"min", "[", "rep_", "]"}], ":=", 
      RowBox[{"Min", "[", 
       RowBox[{
        RowBox[{"data", "[", "rep", "]"}], "[", 
        RowBox[{"[", 
         RowBox[{";;", ",", "1"}], "]"}], "]"}], "]"}]}], ";", 
     RowBox[{
      RowBox[{"max", "[", "rep_", "]"}], ":=", 
      RowBox[{"Max", "[", 
       RowBox[{
        RowBox[{"data", "[", "rep", "]"}], "[", 
        RowBox[{"[", 
         RowBox[{";;", ",", "1"}], "]"}], "]"}], "]"}]}], ";", 
     "\[IndentingNewLine]", 
     RowBox[{
      RowBox[{"lm", "[", 
       RowBox[{"data_", ",", "x_"}], "]"}], ":=", 
      RowBox[{
       RowBox[{"lm", "[", 
        RowBox[{"data", ",", "x"}], "]"}], "=", 
       RowBox[{
        RowBox[{"LinearModelFit", "[", 
         RowBox[{"data", ",", "y", ",", "y", ",", 
          RowBox[{"ConfidenceLevel", "\[Rule]", ".99"}]}], "]"}], "[", "x", 
        "]"}]}]}], ";", "\[IndentingNewLine]", 
     RowBox[{
      RowBox[{"plot", "[", "rep_", "]"}], ":=", 
      RowBox[{"If", "[", 
       RowBox[{
        RowBox[{
         RowBox[{"Sign", "[", 
          RowBox[{
           RowBox[{"lm", "[", 
            RowBox[{
             RowBox[{"data", "[", "rep", "]"}], ",", 
             "\"\<ParameterConfidenceIntervals\>\""}], "]"}], "[", 
           RowBox[{"[", 
            RowBox[{"2", ",", "1"}], "]"}], "]"}], "]"}], "\[Equal]", 
         RowBox[{"Sign", "[", 
          RowBox[{
           RowBox[{"lm", "[", 
            RowBox[{
             RowBox[{"data", "[", "rep", "]"}], ",", 
             "\"\<ParameterConfidenceIntervals\>\""}], "]"}], "[", 
           RowBox[{"[", 
            RowBox[{"2", ",", "2"}], "]"}], "]"}], "]"}]}], ",", 
        RowBox[{"(*", 
         RowBox[{
          RowBox[{"Print", "[", 
           RowBox[{"lm", "[", 
            RowBox[{
             RowBox[{"data", "[", "rep", "]"}], ",", "\"\<RSquared\>\""}], 
            "]"}], "]"}], ";"}], "*)"}], 
        RowBox[{"Show", "[", 
         RowBox[{
          RowBox[{"ListPlot", "[", 
           RowBox[{
            RowBox[{"data", "[", "rep", "]"}], ",", 
            RowBox[{"PlotStyle", "\[Rule]", 
             RowBox[{
              RowBox[{"ColorData", "[", "\"\<CMYKColors\>\"", "]"}], "[", 
              FractionBox[
               RowBox[{"rep", "-", "1"}], "6"], "]"}]}]}], "]"}], ",", 
          RowBox[{"Plot", "[", 
           RowBox[{
            RowBox[{"lm", "[", 
             RowBox[{
              RowBox[{"data", "[", "rep", "]"}], ",", "\[Xi]"}], "]"}], ",", 
            RowBox[{"{", 
             RowBox[{"\[Xi]", ",", 
              RowBox[{"min", "[", "rep", "]"}], ",", 
              RowBox[{"max", "[", "rep", "]"}]}], "}"}], ",", 
            RowBox[{"PlotStyle", "\[Rule]", 
             RowBox[{
              RowBox[{"ColorData", "[", "\"\<CMYKColors\>\"", "]"}], "[", 
              FractionBox[
               RowBox[{"rep", "-", "1"}], "6"], "]"}]}]}], "]"}]}], "]"}], 
        ",", 
        RowBox[{"ListPlot", "[", 
         RowBox[{
          RowBox[{"data", "[", "rep", "]"}], ",", 
          RowBox[{"PlotStyle", "\[Rule]", 
           RowBox[{
            RowBox[{"ColorData", "[", "\"\<CMYKColors\>\"", "]"}], "[", 
            FractionBox[
             RowBox[{"rep", "-", "1"}], "6"], "]"}]}]}], "]"}]}], 
       "\[IndentingNewLine]", "]"}]}], ";", "\[IndentingNewLine]", 
     RowBox[{"(*", 
      RowBox[{"Storing", " ", "Fit", " ", "Info"}], "*)"}], 
     "\[IndentingNewLine]", 
     RowBox[{
      RowBox[{"FitTab3", "[", "g", "]"}], "=", 
      RowBox[{"Table", "[", 
       RowBox[{
        RowBox[{"Flatten", "[", 
         RowBox[{"{", 
          RowBox[{
           RowBox[{"StandardDeviation", "[", 
            RowBox[{
             RowBox[{"data", "[", "rep", "]"}], "[", 
             RowBox[{"[", 
              RowBox[{";;", ",", "1"}], "]"}], "]"}], "]"}], ",", 
           RowBox[{"lm", "[", 
            RowBox[{
             RowBox[{"data", "[", "rep", "]"}], ",", 
             "\"\<BestFitParameters\>\""}], "]"}], ",", 
           RowBox[{"lm", "[", 
            RowBox[{
             RowBox[{"data", "[", "rep", "]"}], ",", 
             "\"\<ParameterConfidenceIntervals\>\""}], "]"}], ",", 
           RowBox[{"lm", "[", 
            RowBox[{
             RowBox[{"data", "[", "rep", "]"}], ",", "\"\<RSquared\>\""}], 
            "]"}]}], "}"}], "]"}], ",", 
        RowBox[{"{", 
         RowBox[{"rep", ",", "1", ",", "7"}], "}"}]}], "]"}]}], ";", 
     "\[IndentingNewLine]", 
     RowBox[{"(*", "Plotting", "*)"}], "\[IndentingNewLine]", 
     RowBox[{"Show", "[", 
      RowBox[{
       RowBox[{"Table", "[", 
        RowBox[{
         RowBox[{"plot", "[", "rep", "]"}], ",", 
         RowBox[{"{", 
          RowBox[{"rep", ",", "1", ",", "7"}], "}"}]}], "]"}], ",", 
       RowBox[{"(*", 
        RowBox[{
         RowBox[{"Epilog", "\[Rule]", 
          RowBox[{"Table", "[", 
           RowBox[{
            RowBox[{"Text", "[", 
             RowBox[{
              RowBox[{"Style", "[", 
               RowBox[{"(*", 
                RowBox[{
                "\"\<\!\(\*SuperscriptBox[\(R\), \(2\)]\)=\>\"", "<>"}], 
                "*)"}], 
               RowBox[{
                RowBox[{"ToString", "[", 
                 RowBox[{"Round", "[", 
                  RowBox[{
                   RowBox[{"lm", "[", 
                    RowBox[{
                    RowBox[{"data", "[", "rep", "]"}], ",", 
                    "\"\<RSquared\>\""}], "]"}], ",", "0.001"}], "]"}], "]"}],
                 ",", "12", ",", 
                RowBox[{
                 RowBox[{"ColorData", "[", "\"\<CMYKColors\>\"", "]"}], "[", 
                 FractionBox[
                  RowBox[{"rep", "-", "1"}], "6"], "]"}]}], "]"}], ",", 
              RowBox[{"Scaled", "[", 
               RowBox[{"{", 
                RowBox[{"0.2", ",", 
                 RowBox[{"1.2", "-", 
                  RowBox[{"0.06", " ", "rep"}]}]}], "}"}], "]"}]}], "]"}], 
            ",", 
            RowBox[{"{", 
             RowBox[{"rep", ",", "5", ",", "7"}], "}"}]}], "]"}]}], ","}], 
        "*)"}], 
       RowBox[{"PlotRange", "\[Rule]", "All"}], ",", 
       RowBox[{"AxesOrigin", "\[Rule]", 
        RowBox[{"{", 
         RowBox[{"0", ",", "0"}], "}"}]}], ",", 
       RowBox[{"Frame", "\[Rule]", "True"}], ",", 
       RowBox[{"(*", 
        RowBox[{
         RowBox[{"FrameLabel", "\[Rule]", 
          RowBox[{"{", 
           RowBox[{
           "\"\<Ne-\!\(\*OverscriptBox[\(N\), \(^\)]\)\>\"", ",", 
            "\"\<\[CapitalDelta]H\>\""}], "}"}]}], ","}], "*)"}], 
       RowBox[{"FrameTicksStyle", "\[Rule]", 
        RowBox[{"Directive", "[", 
         RowBox[{"Black", ",", "12"}], "]"}]}], ",", " ", 
       RowBox[{"ImageSize", "\[Rule]", "Medium"}]}], "]"}]}]}], 
   "\[IndentingNewLine]", "]"}]}]], "Input",
 CellChangeTimes->{{3.781549148150442*^9, 3.781549206382389*^9}, {
   3.781549241920863*^9, 3.781549261677647*^9}, {3.781549302801597*^9, 
   3.781549376289727*^9}, {3.781549408148224*^9, 3.781549607749558*^9}, {
   3.781550052218398*^9, 3.78155040621765*^9}, 3.781550568907154*^9, {
   3.781551134692627*^9, 3.781551414505829*^9}, {3.781551623674243*^9, 
   3.781551660482296*^9}, {3.781617669181868*^9, 3.7816176972489157`*^9}, {
   3.781626741231204*^9, 3.781626754439086*^9}, 3.781881464914625*^9, {
   3.781881527565785*^9, 3.781881533243717*^9}, {3.78188168159223*^9, 
   3.781881684544203*^9}, {3.7818817445052557`*^9, 3.7818817765930033`*^9}, {
   3.781883143282218*^9, 3.78188316311008*^9}, {3.781883242676405*^9, 
   3.78188324553957*^9}, {3.781883322997342*^9, 3.7818833236858664`*^9}, 
   3.783160010178236*^9, {3.783161613950266*^9, 3.7831616498617373`*^9}, {
   3.7831618378100767`*^9, 3.783161871568036*^9}, {3.783161916801992*^9, 
   3.783161990991929*^9}, 3.783167107794849*^9, {3.7831671881131077`*^9, 
   3.783167210925308*^9}, {3.783167298218926*^9, 3.783167328275805*^9}, {
   3.783167378691478*^9, 3.7831674806277647`*^9}, {3.783259273645697*^9, 
   3.783259295395166*^9}, {3.783259521269209*^9, 3.783259537221342*^9}, {
   3.7832596693061647`*^9, 3.7832596707928457`*^9}, {3.783260038433241*^9, 
   3.7832600459763117`*^9}, {3.783260377836636*^9, 3.783260387769641*^9}, {
   3.783260665102345*^9, 3.783260669021904*^9}, {3.783261166096636*^9, 
   3.783261169677669*^9}, 3.783261259186173*^9, {3.7832638752981358`*^9, 
   3.783263876251418*^9}, 3.783264279929467*^9}],

Cell[CellGroupData[{

Cell[BoxData[
 RowBox[{"NePlot3", "[", 
  RowBox[{"fileE", ",", "10"}], "]"}]], "Input",
 CellChangeTimes->{{3.783260584988542*^9, 3.78326058765935*^9}, {
   3.78326086168067*^9, 3.783260861816399*^9}, 3.783261385719149*^9, 
   3.7832614313271112`*^9, {3.783261716096179*^9, 3.7832617162360563`*^9}, {
   3.7832642837940187`*^9, 3.783264284012862*^9}, 3.7832643412412243`*^9}],

Cell[BoxData[
 GraphicsBox[{{{{}, {{}, 
      {RGBColor[0.300725, 0.680491, 0.901701], PointSize[
       0.009166666666666668], AbsoluteThickness[1.6], PointBox[CompressedData["
1:eJwVlHs41GkUx19jFSuXIpVYprKkopRQbe+kjTyzimGLHUrjsoTBuFP8DBZp
mCTlOiip1SLGLXFmNpaiRIkaxiVFISo1asPO/nGe8+/5fp/P55AZATRPEkLI
Qzr/74ZTXapGho8ADekfGuTEgbLCyKYNrHBAexpHTSXBOM69PMn2wDBQAvV8
qZIInHfjaoX3k37gKsqutfMpgF3UAI2Ihn5ABSHtmeMumCa3vJ9jNwiUDBeR
chgXWx9lJBA1eUCMcParWzDgR2ag2bZ1w1BY8InrUJqMrVofG3bp9AKlV3u9
q9cVmHuUtSw/eRSQt4JIqWwTNnn1i/Iirw2Qi40/NTQUX78QXiJaMQ4CJxoz
JpuFr9/K4IXeywNkdZmpVfQLiE0ek6dZaYBY99K9LdxwuLiI7j90EdANs2mB
UBc2WAwlyD1tACQytxHl+MElSYfr4a3ZQJlPqzhUwAbuT0f5ZrsrAVXda/04
EwZqt/VbDObyAVXynVeRHeCZ6jc11uwzEDzI2Sf8zMPpD2urJmxyAKk+/LjQ
hMFkngPzKe0wp9RrZtBVC8aMLe9a5vIwMmgERXkWqJBmO8YsuIBWGCn+G2KO
bxkeK35cmQWC+KfDws8srDQglqmxfwlIP7w7tiAR637j/EUnngPiDOxOuGUH
tIiZLiPbXrBz6rHsn8zE9Z0x66kmlwART3vexbpAzav71DmfERhGJxraf8jA
lGxV31KeNI+jrP+VwUi8PTNeo5YnAmL1tSzTQA70db98lphQCW6Tq8kHxQn4
7jvBmR77UhA4y1zbWx8ORYSMhSInC6PqVYtrSoJwFb1TEMweB7TcqPNRYSR+
G1maONiRDwID1+kobhS8OMbM/G1oAIiLr+zttE9hsekhZ80dQkCkqaJFMxru
PQ0VcUFjINCSP7rjZjg+Z1JsO3k3HlPo2qD+KBJOBPYxOZFXsZvV61d8YRbM
nx5VGJiYAAF54sdmKZ+1jR9yGv6W9sdla2hLtKE86gGnfWcFEKH39DSUY3Db
h8zRdXNiEFjNk4rs2diW7m5g+2stoBY7fLzPH1t0qMil1pUAUrmoo8BxxUXR
7dlqJrkgaLAf/riaDfQDQZv8ePcBLfIv7Ut0xRquV9LaY0OA+FlfArmnYJts
1hTjfTVQTnxZ0lsZjJvOMvhdB4RA7JIkKXt5QaGjz4sJzzxM1Gl9StGqhwaL
1HNHrNiYYAgfZyR74zspH0h+sqUwezngyN/suzCfv4f8IKYQKFbW70VLLNA/
UXMGZJoBodaYYAcVnM4PD/Nu6QSB6WDj6M4i8Ir8yKM3jgB6N3ts2JiG+8xs
5ESVTYCaOjRWKERhw5Bb1ZKy1xBYkr+sLyUf98uuW2l7kA9oU6r65HdMvDlN
pUduMgOQmdKL5zYOuOnO7S/e/rmAxupWRSwchqSLgfWa7imA4sgOTssiQM/Z
fUvb6ZdwZWpflE12MQ4J2mXhtVkEyJIiUjnujw/GWjorNF8AYkavTauCiX1a
VM2zdIqBKDRxyEn3g9nMinB5fjMMt22fXrI8h63vzFX77H4O8uj818a4Qsyn
Kf6q+X0hEGPm3/xIHpCDZLaUH/4LkK9jj1+nM247+WeA7TPpfd1JPg+3HseO
a0/ueOM5AJUVbs0871w8Nm64+vcfJqBwdmPkGx4XV5PMMgoWpHw4JWQ0dLtj
3svd2vkrpT7lbSs3VTXFXLrpHTXZOiCsAg1Ia4JAVujjpCpuA26/R9gklQt7
aVR2bqXUp+Orzrpd9oaArYGpSTuvYlQmpAk946EsznjjIKsbkI48yWAmCHRu
a56f4fRBvfrQ1iSXEqwr4VWVt7gAMfFn8sZkD5DhBC8fKeMA+u15bPSiH3YP
3hzQPN4MblHkOp/UKjC6oZCeEPIAKNRTanNHM/H6m0v/2IcIAF1TDrKOssZr
dyGiTP0moA2WszS+FzZYzA6NrHkNgn1MsdJaNtasWdN1N34aUGLI8PejDOzp
fLr1CFn6L3xbnTOjWTBJfW/cIvcWkOzJ2sZ1Z/BSquoyo+tTgParPRnY4IDP
X/WdkiRlAfHB7o/uHUxI8+ifuexYAOj8In3e+BCwrfcvrBRLfUgQhkX3mkO0
qJvRtLkYdGMXvoaxMuA/KnUlOg==
        "]]}, {}}, {}, {}, {{}, {}}}, {{{}, {}, 
      TagBox[
       {RGBColor[0.300725, 0.680491, 0.901701], AbsoluteThickness[1.6], 
        Opacity[1.], LineBox[CompressedData["
1:eJwVx3000wsYwHHSTl3pdJR5L6+p7r1c4UwpHlKhxLWVKy/HyzEUtdzlLpnt
R0kbqygvjcLc3m6JilZiTyvRi5dCQtLGsOVdue12D133j+/5no9FFINKX6Sh
obFnof9Pn89pqDsxjon7HxavFwugodZbl5Y2jtP9Ny5k3ROAJet7mIozjoxo
YfZEpQBkkwlfyccXzEhhV18XQKjc60fGkQVnuIa6CwWwt2HurEXYgu9ITYJS
BbCdfyDkFGXBP7wUZnoKwErfY8ZfNYbxD3sLh9uyYdV3RteQxxgWfbHutH+b
BU4dc33nr4yio4mml+EoH/p4s3Kqzii2rPP1KSDx4b7uoUt6MZ+waMVjvkiH
B9KTnikTL1XYMfBMa7f1aZh/fnHFK0sVQs6XR9z1mfBkcr/oQaoSK9bmavlu
PAVizeTfJIMjeOKKNL1mVwb0KwyeNm4dQYGGscfNX08C5R45YKR0GDW9Fju7
xZ4AvejUD4ZLhzGJGVYXl54O1sPR5nuihnB1ykfCjJ8GdNrNjItNCrQ9/JnN
FBHQnZNYpjRToOJYxJFrflxov1v2yDtlEI/KxaSCyFSYk9irH8sHsNPcUVua
lwLBxTC6ZcsAFutrCLTKk0EZXaHRViJHyuAUh3jDguvzwuborzJ0iXGcJPck
weTxmfxlVBm619A4vSomtDQELMljfETD9wXsHpPfwZwi2WNo0Y+BYtt/pmyO
wNtUZfcrZR82d7a+yLiaAIX84Yiy++9R3T7Xn6l7ACSbFfvYB3txyvX1VK0d
Hbyw5GymUw+eC/wkizoTCY4jwZRCxTtUi/2LWO4hYNup6nkp7ELZjMfU0Gka
8AooT2xj36L5ykwt9i1v8JlLN8g36kRi8BcHmZkDxG8W3LEbaEd3mTzCYpkN
Cl3ivVVVb/B5mrB9SbMn2vZ7+96gv0bzBOcKj6sBuL3q+QbHyFY03JpbnScP
wr+V8xfWPH2FFCOa3DM0AhNaq3gHA15gXQxZ25sUjXOu2se+jTbiVlPT2fGi
WAyciXLPozbgaDR3MIqIRybNOffckBTV34WfoywZWDVDZtvyJGhcwNMy4iVi
JVWnSRr+EJ0GYg+/YTGRovPN2uBsNbIDLQ/670hC4eXmQ4srbmOoXtZI9WYW
dr87Lw4d/xMT/m2b/aiTjJrMmTZefT6y9J2H3ncdx0xFLek0KQKNU3wDsYmN
EtrVdKv9OTC21C0oroCDhcK24KzKHNhx66fbnBIOJsrVDp9JuXDZ32hx3jUO
WjN2Dz65mwsB+V8qpWIO8vlTnlE6F+C+1c0lJt0c3Cd1IZVhPnDdDMUthlwc
s2vLXGNTDCuPzpAdhVxsTFKHn2IXQ4KBLN5HxMWSOotNE+3F8Ky2RRr+Fxep
u44q67mXgKV541B2LRcf0I18wnouQ9+Z8GdDvVzc1rqR5NdYCh17Y1yalxNY
mbhzOm26FLg2YfR3ugSakkM+1JiWwc9q2rkBMoGzISdrVjPLIKPIY1i9msDr
qi76uJkINg2Y5q61I1BPMBpgsVsEinur6u0dCEyz13Db94cIcjK0lVsoBAaz
NujXN4vg03q1K9WNwCZjt0XTX0WQ/20iLmwbgU4S6oS1VTl4Ng+dj9tJYGlk
bG+QXzlMXeqTMHcRuJzEbsxOLodiRoeK40fgf9YEigw=
         "]]},
       Annotation[#, 
        "Charting`Private`Tag$368590#1"]& ]}, {}, {}}}, {{{}, {{}, 
      {RGBColor[0.550366, 0.581752, 0.8226355000000001], PointSize[
       0.009166666666666668], AbsoluteThickness[1.6], PointBox[CompressedData["
1:eJwVlH881Hccxz9x22SU7VZtKnErXan8qimyz0m4Oi3yIyRdV9KpcQ4Jyfeu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        
        "]]}, {}}, {}, {}, {{}, {}}}, {{{}, {}, 
      TagBox[
       {RGBColor[0.550366, 0.581752, 0.8226355000000001], AbsoluteThickness[
        1.6], Opacity[1.], LineBox[CompressedData["
1:eJwVx3k41AkYwHGZhKeExVZIhce2qFZtdnR4kZJpaphVnpEOpKhdhGZ+5Bg5
Qo6ZJUczDJIkydFYyXo7RIU2YTwaNLmbDGvo8TTZse0f3+fzfDf5BtP9VVVU
VA5/63/rHI8YHfeUYX1Cc+yWNVygG7I0v3jIMFSLqvQy4MI/csFCDl2GW3P6
o5L1uGBdOtv99rAMS2/PR4xoc6FsxfU0irMM/3hlGZ6vwYUb7eJ/7WxkGKST
G6Cm4AD7aKBk7UoZmvOD3QcHOEANTLglap7CjLqNZuklHBh2d1FEr5vCgTjm
hfXmHDjLLz5uGPsJ4fksbb13JmzXG9NonpDin5qxUcXhGaCgCNnp+6RokD4n
T4pIh+pRYzV6xUf03/nEfWtmGviBrofT8o8oMGYqbLnX4GTr9LSdzyS2JdUd
+5CbCi73/XIsXk7goAGFd/h+Clgz/DXA/NuPtP1oVJcMS2eUSdTUcewUFRZV
tF0FwwK2u8/cGN6lKl+JJUmwPSdzvJg2hmHL9kPQeCKQZ3cm99WPopV4lPd0
MQF2aQXOk3VHsX3ughOxFA8JRxMri4NGkJF5mf/3inhoWiJfXBINYx9tdGjS
5ArMno9QSdk+jA60ny/4mcWBPtmdr57/AfPCBt8LyGzY0SpUrZVLsPaeeM/l
8Bi4wSYJ/WgSXB2ptUnBjoIhu64J/aD3SOXM9i5WRULc/APFQ7Mh9DYvNXkq
JGBZWJuF68wAUlU1ySuHmKBLqZSOPxbj2vGYhlztS2B4s2LfAPEOG1yedYyv
CwMl9gkfHehH27mHNQ/3XwTxSZO/5Io+1LFTehRmB4HrsV+8yUIRBuRW6LtV
n4cs3Vj9gMReTEh5dElT+xyIjkh8Znb34AFWoNJlgx/M00JenNboxoTZBTfj
sZNQcudtq+RdF06t9HGsr/YE18QjXg1Zb9Bht4aqsJkG+a5yrfmW11h+T7LC
eLMjcNMiuRbbOpAtfVMSGaEGTp6nXbY8f4lFVyYZ/P5dqNcttXY/14aEb3r7
2olD2Esv32MuasEESr//7c6j6Ob1LKY95ClSmkzN6jadQKLdVLSvGtHPKP+g
V4ovcp01VlvlNuKnjhgbj+CzaNRZXtHYK8Ra6RJx4LvzePXEfV75vWrsWTWa
V0cKwheKD8PRjbeR11lzbVV/CGoqZ/Lts/k4myEZ+VoWit9TA2I/27Ax/K1D
+WZ+OJ6atNWmqSfBmo5pXlcwE+mUF3sXa5LAxl7R+YXFROdKxm93vK/CoWo1
FVM2Ey1Dol6SapOBnW18JpTDxPmFJ/EN3tdA6k2x1qthYku8xaIOgwNNsltN
HnImMrJqQiKrroOv9onBvnAW0p0V6l2kHIiOC9BWiWYh9bOT4AdGDuTOhTlu
TmShvWdPZw8pFzr6Um8R11lobrRguY2RBzuLGn5fV8/C6ZI9YyMkHmjY6Cu9
Flg48Wti1C4GD0xvbvgpfomFkuWv9bhVPNhrYOV7V53A7rOnnOwZfAj94tj6
dQ2BDZZXBHlVBSB+EpzBJxNYI35lO0MqhM87Lj9ucSCwIk3v9X5GIeiUJcmn
DhJYMF26KCcJwDm14NheBoE5AlmWK0MApxbLk/19COS42VoVVQkgIuhBY3og
gS1s8Pm6rAiyJTglvEigY/9IZZl1EVTR202GIgj8DybthiU=
         "]]},
       Annotation[#, 
        "Charting`Private`Tag$368910#1"]& ]}, {}, {}}}, {{{}, {{}, 
      {RGBColor[0.778582, 0.417821, 0.644854], PointSize[
       0.009166666666666668], AbsoluteThickness[1.6], PointBox[CompressedData["
1:eJwdlH881Hccxz+jVNPFtGaplrrkyjbVkrjy8XPhsHDimuUkvy6u8/tyd/Wl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        "]]}, {}}, {}, {}, {{}, {}}}, {{{}, {}, 
      TagBox[
       {RGBColor[0.778582, 0.417821, 0.644854], AbsoluteThickness[1.6], 
        Opacity[1.], LineBox[CompressedData["
1:eJwVxX040wkcAPA9Uui4StxSnV506tFyunLeHvviEiPPWS8T2clKy347dSLC
sJzJSyzyUldc6TGnqMfLSOmLvOclQprSjMzGJpHozd398Xk+m1in9gdokEgk
j//8f3vHTBDHRoUq+pBCJRfA51xZzEorFd5xfjBx6Y0AKKe7heLdKuTY5Kgs
RwSQrH+3VMNChfKN+6d5QwJw8+LMXTVVoXSqcV6vTwCtUinvyWoV9l4s1jKv
F0DTTEcKRT2J1a1RPwRdE0CdUWGR+uYkJjiu81d7CmCylsJrW5zAd8sbvO2K
48GZPDQTyp7At6VLg/wN4mEz47qfcY8S4aKpYUL0n2D1lsIytlCin2OZ/cJg
HITbKLTVOQrU7x3g79kTB29fhe41fD+OmQ4cl5d550HNWXnO5uA4Eq8leWe+
8sFI9PzXHY/k+Mx3dPUomw8R1FM14evkqFvurXOjIRZ04nd1ZcSN4YCCvdaK
Egvry5f231a/wfH8oqgrO2KATS08s87jDTZtZTYzFTwYCgur8BGPYtNJR1pv
dRSk6JJTp/VH8STzS8dIcCTUJjYciQ8ewXvisPB3FhGwSZzbMf5ShsYdJj5l
mueg0p7Wn28rw23ZIqoehkFEyMY48/xhPGzM9DFKOwuhy1qaVi5KkeKtDH/k
HArvY3mLU0wp3pq3rGFphMCeQ1hln/YaHQ6VWd/vDYZv/Lb87UYbwugA7crC
i38ApVnWNbfmFcp+SuO6+Z4Gb1KN4pp6ELtbC9P6/YNgZspq57siCZpkytzd
BgiQ2+vWjUW9QJTEnN0cEQiuTvzoJMsBzEtoL6AoTkA5Wd9022w/Nn7J3Gx5
/DhEuH82DGjpQ0t1ve7N5SwotkzYRY/rxZ5k6gL/829gG01ceXngGbb9+Kji
gq0P9GQTCn+zHmScsNJJER6C52xddpb8KZ4gVpycifWE3yl6Pr0hXWjQ5uvi
InSBZXNOjhJ5Ow6U3yt6XWALB6K23zcWtKFD3rdyz03GUHnLfamXRQtKLQXi
RK4pvrcpvqMSNaIwv7PeIxlQnlw3Wu/2GGcpeX9dcaJhmRs5fK66FpMqUjaw
Gulo5kVDu6CHuNzJUxLRzUCv9Na7WjWV+OHFvqo2wRG0FrUzhAWlWEIPdR70
PIpLCA6V0nEbyQ+P1k6WsnBqxdqNWrybaM3smlrUDsCEp7mvxA1C/C471Wj4
EhuDWjU/+VUchSKGspc5FYh21XGzC4xjICKtD1EtBKL2bQ11xnwA3CryWM3T
5OCNFNJwsx0BuV/v0a8ZcVC5NXqEPBwM6QVhnZJfOGg8ca41hs2DyDnNFq8c
Dj6uqmrbapsI+7I2PKA7EjgXsoaWKksEmgPdZ9idQLOd4c2zSUmwV3l+4TSD
QOE/Vg11g8ngQB2zEhIE+l4V1xzhpcLusTvlnZkEfrL3GXCRXoLvf7YtcVcS
aLA+iRy5Ox3WSgmPwVkCzT/eZ5RcSAdy0vVJziKBLLFRn8HODFg1RNqeZMDF
FvMX3cP8y7BM0CxqoXJRpquzyrD/MiyxWNh7mMbFT0prT1ezTCBJzMbkB7ho
LsrpLOnJhI87UrdoBXLRNb5FT2aaBR+e4+OsM1xkHZvfZxiZBbP8aZZpNBej
HLeluHZlwfR2Ew3xBS5mbjj8JNIkG9R9B284Z3DxX3DMhtY=
         "]]},
       Annotation[#, 
        "Charting`Private`Tag$369230#1"]& ]}, {}, {}}}, {{{}, {{}, 
      {RGBColor[0.9112395, 0.6309425, 0.5195245], PointSize[
       0.009166666666666668], AbsoluteThickness[1.6], PointBox[CompressedData["
1:eJwVVHs41HkX/47WpUevZvdR1kaoVqtdFS81XXQGteyymZkGsRozY8jQIhEW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        "]]}, {}}, {}, {}, {{}, {}}}, {{{}, {}, 
      TagBox[
       {RGBColor[0.9112395, 0.6309425, 0.5195245], AbsoluteThickness[1.6], 
        Opacity[1.], LineBox[CompressedData["
1:eJwVi2s01AkcQAc9LKpNciammEaqlefJEVt+YVQiMfMvY5WJUCjPPJoRCo0k
GiUMFZ0eiiLktfh5DGsHtVFGIo/ymjHnhCxZ7LYf7rnnfrhUz0CGtzyJRDry
g/99HumK/kYyFLpHiyRnuMBS4vWrGciwk+QldPPmgvWxP0vq9GQ4+MCurt2T
C+rSIydVt8twYVSt5MVJLtSru5RUbZahUWBBVgiTC6oBvicUlWUoiOk5u2DJ
hQpKSvGjkUkMyjVZraTOBTmOmDUomETK8KjNTiEH3DPieQ3zUnS/pMTLU+XA
rYscRQ8PKQ7XtyX2n7sIU/8ul823S3D47bU5V1EkkCfuwqKeBF8vyBv9rPGj
MxIodekTuNi2aXtSWAQMPeGJpdPjqPZKOravKRw6T5Dr1jPHMd+/eqOJWjjk
dE/9PVs7htEiXXlJUBgYlo6sOUAZQ0srx8qPeAGyia0RRMIo0k9t0OdrXAAj
gUzZbWoEGx3er+VFhkKKdVd0h9MIGjgzqstbQ0BYJEdfrv6CvUvndJ7phEBT
zOExAfkLhjRas8QhwSCdoZYbXvyM8cTG73RhEEzushZf+TKMvSkJrHBqEJS3
RnVb2QyjWaOHQtNQALB2knZg4RDuq5jp1M48D02Td13yfxrCTX3/mE6bnAMX
QlRyzXcQZdlLIfR3fsCTi6ln5A+gbaGF/pYbvjCtdU/s6/UJgydlHP9fzsLa
VsdbS6b9uO1Sn+3+AR+IqqQ8vrymD1/nCyXpAm+ICtAK62/rRccVNBrbwgv0
X5SOv7r/ARnFNT1FU54QVBpF9vmtB/WT26kXbnjASrnT91dpinFZvpteZXgK
7Ht6RbSp95h/21Sk3HUSaGG8EvKLd0iKKzBOXucGz7ObLZNiu9BHNfOWJpcF
iUrUrZOsTiwTRzwtnDkGs5YvG7aR32Lxos2ojikTdiw8Uq788AYrG69uLnzk
BElyTJV3Th3Y85f/3O46ezhKoR2fmBYhy70i3zD1AFT8oe84kNuKxS4TDfoc
K7BZzquLp7Rgjfa48zeZGRgfMo+kNTVh4q7iDWkH9cBms8WzYLMGHGS2Szsn
FGBqpVTNKrAW9zCNlgUSbaTOPznDb67ERNc3wVkFJphJ2lOwv6IUW5Tetx6q
24cFbIp889JzlGiSNN2V6FhKKvW5XvMQBQeKfG9r2mF6zoCrllc6Tr9M8FsU
OGL3nRQu38wbs86b/Ur75Iw0NdpjA4Enqsx8P5gx4YwDWwPzMr6zMTqyhlCe
dUZVcoO9Svwx9IyzCphRZuCgY65K2RYF1Muyz2syZyD79s6P2fe8oFbIXu2V
zkDRwNdML4sYGNJM7HrowMQ0py656/RYYOYdHiSzmGhpbFDxWRoLzbprZMmn
mZg5/ZmabnEFnhmnrQrjMNEh7OjcnDgeQg/mmNvmM7GEo/ugVjUJVoQW3x9R
IJDtdtlFvToJIuZDCl3XEaiyt08l0OM6TFwyrerQINBniR+hXZwMHYnVna+M
CdwUu+QQdyQV7twTrrzKJrDlFEu+71sqKOrwVBf8CKzK/eCm4XgTuE/ttALC
f/yXd68Pnb0J7LLXe47fILBmashfy44Pb835tqJMAjd4pra05fCBjkyG5UMC
/Tr3UiO/8qGcrs4uKSKw3lrC1aGnwQ5Rj7/u7wT+BytKc0o=
         "]]},
       Annotation[#, 
        "Charting`Private`Tag$369550#1"]& ]}, {}, {}}}, {{{}, {{}, 
      {RGBColor[0.936608, 0.84884, 0.493779], PointSize[0.009166666666666668],
        AbsoluteThickness[1.6], PointBox[CompressedData["
1:eJwVk3s41Fkcxk9TLlvZLtSq3dqGtS6hXcuwW/qiMpYol7FDSA1DaVdrRq37
z6hl0/VJKpWwpZusbYi2WV8ixGQpy7gb1A7SbJL77OyvP85znvM83+ec877v
52XujfQKZRBCQuj1fjfOfJwgH2lCUkcS2mzsoOPLByd/3XQdyVLv6lLVOjwQ
WjbCmuhFsvnbpOeObsCMEVpGfNeBVKJRPe/KIdjRU/WV1lkZkjPXiqzyfSDW
SPfLBYbdSGVlRzbIBRBbc7ztZm0skvC4q9wlbNz6tYGGtKMPKeDIejyT4Nlv
N9i7hK1ImhXG89RhICk+l8/f3I9km7vx5BQH7XnN7IfceiRpORYOGbaQ6PLy
6puCl0jmehq3b7MHg9fCbc/GU5DU/+3HsnCEpgOCbkUgHwmVd6L5kj4KZGLy
2usgEp91fnnajvCEVHHPr6hBMnxyiLhuB1/m0M7bZykkQTrCNV1sCJ+dLRPk
iZEELxMEdq9Gc5brp+PjCUgqLLa2Z1th+KL0gJNH25DkyG0HmLHwnMew/WK/
BInCW7xYbx1klvobD1W3YIV1Z5PPz0mw0Fdja5boMhL9HbnjluYwt+BRcuf6
NCQXrFzXbjLHxhye2TesTCSLtUVxuixw2biWsU9N6zdKHj1XGwwLF/ke2Xu6
HSktTO3+bw8Mv4soHeS2ooPOuDolVwCXTzwwdNKk9TZxLecCHNE+qKVtjCdH
h7LVEkF0AhyK6HtcNVmMpE/xNEtugXZhSVOv7TrpPN6UvNBwhBZsGMov/h1J
BiuuemIXKJhn/c63ZtH+vXlb2TC62a6x9WmmHQV9zsMDJ5pS0E9jUnZhwz+0
nsGhux9wwb/vWAF7fg4ShyslWcu1gDGlzP/Eq4vmKdhC2f8Z8t2DthQEVtL+
+c4sn78W0pMK9cuMB2l/sw33vbCGmRw1/6P7D5DEFQZYTHiC4UONDUa/FOA6
JUqX5GZgv0Bq0HVZgSS+8aDFc3s0tfca86vzRzJl+PZWnjOu7i8KGzARIxW4
KnVEGQKcu/Bxqn8PUuZrdnusjICJEatEvhV9v+JgslJqBjORv3X6iAqRXDvK
9fb1wiI7L5tLNy8gqQna1NDhgQq98YcmuQ1IxA3M6FW+UCOQsytsf0TKNO/G
MdkerFVqtgcdLEVymrEsJU0fs43FPhqP6pDKvxgVoh0GR0ivcImiDolSs9jy
6E7QHaws5/d4ATkifaNq90ZvbscGCfsJkunsM5WzXCycd8DCxdsTiXNUvFTq
hgd073kusP0TCckY5FS+2uxhcMO5tKYZqY1bKtL6eZBsrP2pVqocSbWzv/8m
ayj7Y+pt5CWaPxdtSXWIJdaZc1oW+dP9EC77djrrRxCJM0QzcyW03/dEkavm
o+oMMTolpvtIuJoXrxjDJMegM8sukj4XFJ76iwVLdhmu7hoNQlKma02pzTB0
jcdXso0DSHiqmXr9KAga5jhJijpo/ktqjZ5og/7CvviH0/vf5yHNrDaDmI5T
ThErHyGxel0p+9sXGXHCWTPTcqSc/DxHTPlws3Al/25YJ1Kjx+cZhKRAvZbh
4YCuaPr9elP2mB4q01YwWo4V0f8V9DrN2cMtQ9+RyXc031I33cVpNjgmtvlh
NKYLqZ3Xe18tjgRR4ruOhlKax9DueIz7HswXCtX3kOZh4gdJnYgH+iZVJemt
dJ9uupLWq26go8Pk1MpoHpZSs67puihcPrT3/JQUqVNP71hnhaG5WuvegAnN
88uYq6rwrXCc/7k0JID2b5/7XWlTOEZfI9fyh5vpPlWkTX/IgPCXMVt0YmXo
4CnhRaligPP8cPJtvdM0r1+MJXR6wJ3cgJkPlh9CYrLH6ZHSFb67NbHz6Iom
rJjObauSREH5Gpv7vAIpPb/7ReOWcPiJ9+92eyfaP5u/VKyLu6BJlDfXqrpP
9+dw6Me2AOXJ8a1GoXS+yfNdwp4FQ7Hq/oTd+lEkMpn662VO4Fh25vaxgHYk
/vv3z8jdUbNdXiK6MYTkk8DhZ0E8yLE6LDzh/gpJdLk147gPJNXK5WYZqUhY
O5hhHEfMSSwMj7j+Xv9jpnrEDTKDvduseuk+/FRsqVXpiGZ6d9LBtgIrktkj
Y/gz/g/FWhyP
        "]]}, {}}, {}, {}, {{}, {}}}, {{{}, {}, 
      TagBox[
       {RGBColor[0.936608, 0.84884, 0.493779], AbsoluteThickness[1.6], 
        Opacity[1.], LineBox[CompressedData["
1:eJwVxXk01AkcAPBx5ijRgWJCrErpemXR6Ds/JJJQjsjIFZlMplMYa7ApSWqn
yEw32yIiD+uN9NVImchrkLMYw5LmqHY8WYnd/ePzPhYR8fuPqJJIJK///P95
vSKZ/Xo55jZ0+PP7mTD9ITB7Yq0co6/4muzoYwK9XNeGay1HyuG34voeJvjs
PRXz3UKOE6T2Yw1dTDC95CxpMJajq6swrbGdCdUawz3OmnKceY3lLwVMGJkl
N+0dlmFUb5lGZykTCGl+QVi+DO2VmTXSJCasNxwpN/4mRc16G229pUzYwukd
ig+XYrzL5S6rqHgIqg25Xdv+CZu+lN37/vtxqFhjL8jZ9AkjBWV+1T0MMJc2
qKvzJlAo4lluMWIAznIf68x8xAQNen+uWxywqzVHSSEfceWK1byniceA9sz0
57yWcUynC8+W8+kQY3jpa/3acdwm9nZkS2Mhp/G+kM0ZwzJOs7GRTSy803e3
3a4yhkZrflJhxR0Fz4pd04kRf2HbYKRIcCcG3t+Vi2nto7i769rTN4PRwBuU
be6wHcWFiju5fL1oYDUlLbS7OoJN4zfizjgfgcSZKg2HHxIkzFhRkxlRUJjq
HN1Gk6BWMuHqXxMJEwGs0bmWYcxbNrUzaTICaKxFr5+vGcbjHVkWaZYRoNxt
u+N0lhgdmAv0AgLCwb1VwcmWDqHQ8/Tyz3lhoFG4he39aBBd89naXVcOw8wq
4R++7A+YueQbeb9uKGwdTxnbeug9lnoRbnG5IfDSc1i5jTyAUSKPnXuUwXDN
r4ByZrIPi99ujqs8GQR1/8wf6K7qxXTj7th+USCslmakGyb0INXcO/mefQC8
YIfIrvt04+XChwIF3w+eV41YbTN4h/T4p30k8gGYuog3DcY7sbu20prH9YXj
j+os2wUdaPXs3AWRmQ8408NSHp0X4VLTufh8bS/wehOy5BXtLSqrXlFu6eyB
owWLZZqO7fijf1HJ2lY3KBLr2cxKWpE8o5/WLHCBmEb3vIp8IWoX1LO5QipI
eofuFq18hY6/NYPCbAe0OZibG7a8wOviHP+WlduB0dngJHQRIOvBHb/Idbaw
TnfD0jN5iJPpeMsw2BwCSZtu+szw0Wfex3vjLRVQRssCK2ZqMCzFQ/HcxAAZ
obPqC3yeYJt4XWf2QyucWKRGrk0sQUmau9Z6YjOWZqh7Co3vot5X1Y+kSjv8
m8ZdvcwqC7VOunypqaQg86KUff+XiyhMHSjKaKXg5yrK0Ma+C3gp51SQ7xgF
ZQuGeB5XMnFhSaFAZuKEY08sl6dOZ6CBWO2G5QUnrNYNXtxVkIIm+144XKPt
RJ0/56rmu8PR6MYDwk6DilqCzIP09FCc5ilMbi+h4uxyfc93AUHY+8BxSs2c
isLkXWEB817IrewoFTlScYNwyLCIbwembarLGEwq+pfU1hWfjwELtcixwgEq
Bs+fgFMmdFDRqWjUmaBimL/tS6cncSDR/849MUXFWlJHbKyCCYWrON5gQKCg
zD1hbsVZsHZsqut3I7A58CF/JCoBNInFHMKPwBZV9bmWinMwvvsQozicwPaD
+CtnVzIU+ystzrIIFKmRW85dZUFWCMy+zyKw63GSbuhACsRGZne75BPYE9S7
z8U6FfbQeypLiwhkqJp4XLdng80Jy2yDKgL/BTrvdEA=
         "]]},
       Annotation[#, 
        "Charting`Private`Tag$369870#1"]& ]}, {}, {}}}, {{{}, {{}, 
      {RGBColor[0.7345025000000001, 0.7180504999999999, 0.5630265000000001], 
       PointSize[0.009166666666666668], AbsoluteThickness[1.6], 
       PointBox[CompressedData["
1:eJwVVHs4FGgXfyWRLkibCmFJ2ShLizTmkLKShNxrpFnRRO4ypttIbpktWZWK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        "]]}, {}}, {}, {}, {{}, {}}}, {{{}, {}, 
      TagBox[
       {RGBColor[0.7345025000000001, 0.7180504999999999, 0.5630265000000001], 
        AbsoluteThickness[1.6], Opacity[1.], LineBox[CompressedData["
1:eJwVyX08E3gcwPFx1Lp6Ta3EpLXZPPTqgcqKF7efVSykLA9bJWzD7YVEp5pc
rofVXVnkMWec62WnoxXhVp2H7zxF0kl6slAeypgpQ7cyc+6Pz+vzx5vMO3Yg
0hiDwfgt9P8nbEueXbbTwHkN/5SOykd5+TiGB1UDWY2ZW7gUPtpldqr8M1kD
f1xvUD8iL7iOKeav1UArY124hLjgj0c9v1ulgWW5yj10ywWP3/Tgk5EGcugs
K9FSPtpZU13E7huHP9PpdWZaHrru3xRrmz0OnVsI39gDD8XJsffiZ9TwyVSK
b/HnIelMUZQHVw0mF3bWVY1yUUqPLdJ1jgHblzZ7U8RFl3TdrWFbx+BM8Vzt
Ugsu0nzq/su3aBTypD0ERUU4Ok/VB4zMq+ASLfXrECMc1ejxa2L4Koii2PRZ
lYWhgDvJzB+6RqBkU9As7m0oIkiWUTdsG4E09jbyoHEoonM/Rn5f9AFCu13O
BNOOoMUdiqepuA8ge/9h/kVMCDIk/K0OS3gPv1t4XHHOOIwCJ01j7/cPw48S
hY9zyyH0+lZSgQINAwaN41eqDiLM0t6ZiuIhME5SGM3hDqKfd12rtsUPwZhJ
rd0vuznI/V4sxSdxEE5X8AK0AjbyN5H8q303ANrbTvI5STDKFE8m+zIGYPnj
UpKqLggJH2xfL5a+A1nK47t9Q4GoDp64sfDvwEm0KinRMhCFG1vNpY70Q0gp
ds+YWwAycXH3S4E+iCNR/YziDqBJudtHj8JewGxWCSlSFnKVpU7yeG/A5TBb
Rn3kj1DgT/VX3ZVwu/rNhrQv+9GN401qC8NrcNWG4jLo+5Cvcjj6eMsraAjZ
Ri9L3Yuqp0urX9x4CYSYYKXpZx8kvAiheZEvAO53XlxH90azbcJuPv05bC+7
XphczEQPg8zy56274WZbhfHEci80zvms+DrYBRF2pFPEkN2oC3eu0lD3FKbs
+9kZzTsR5eR9bDOmE54KtMzGbxmI7CxnFJR3gD6/bE9MLx2Vi+KI5tHt4FOP
L0ipckPTDa01e6dawTncHofzckHyCMFETkkLKLx7ODYrachxunSg0KEJRu7u
aKyUbEGuq0uEXnIFLFLFi98KNqIUt25vo95aODsr8+Sb2SEdpYAypboHIZYi
Yf1BIop5NWWP9akCOofS9ihlBTKEnRupFd2GtnnHJcTMKbpx82/nIiqKQVlT
mZGdbgTTyVUDUmwOeBVevou9Yg6e0bm3auTZMN0RTTJqModcTtKJZxHZUKz3
Tf8yaw47aGgJpiELMCG4o2NHV8PpiXanw0mZUGuV5dDBsgBDQ/O8zfN02JpX
UJROIIC52MZdn3sRiFnlV1eXWoNcoOpcPyWCJ43X9LhBa+B43uGz94sgWZsQ
s3jNWsg3uKZWLr4APSxnb514LZASWEqB8CxkL39goownQrAMM1lWdRJMmQN1
+6xJ8Guk2HJR7Ano7WfNtLuQoJdo6cGlJkL1ycaNzCAScDMc0y1yEoBfUixB
aSToGa89hNUIQGEaleSEIUNo2PPS+iNRkFf4skJmTYbhLrUu8R8+HKMxVQ6u
ZOg/StvcFHYEiJEObPJxMoweiOhwZHBgRp+XVphGhukdWdEFNgHQkb3kIeEW
GQyuohV47F6Qbjw9l9NKBnOTQT91OwOSm8ec8cNk+A/oSHQs
         "]]},
       Annotation[#, 
        "Charting`Private`Tag$370190#1"]& ]}, {}, {}}}, {{{}, {{}, 
      {RGBColor[0.133532, 0.122103, 0.125444], PointSize[
       0.009166666666666668], AbsoluteThickness[1.6], PointBox[CompressedData["
1:eJwVVHk4lGsUf0nZhahQ2bNEIZIJh7jqXmIwWa5Bo1TG1egmSxJaaL16kLSO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        "]]}, {}}, {}, {}, {{}, {}}}, {{{}, {}, 
      TagBox[
       {RGBColor[0.133532, 0.122103, 0.125444], AbsoluteThickness[1.6], 
        Opacity[1.], LineBox[CompressedData["
1:eJwVxXs0E3ocAPBdecyjKanIyeLkVuIezbKZth+Wtxmb3ViWKKKH565IIs8l
0sPl9CClPLqiIzUq+6aZzp0pIjmWN1NsXHXkEXXv/eNzPmah0awwNQwGw/jP
/7d5pVwu2K6CpEI8v8GFgyojtn53MVdBqH5O7AKdgwRZzWEreBV4585EUZw5
yBNWKZEmKsCnNUe+pHHQG8K5CWcDFUhOHAyWkTjovXEq5dtPJayjF3uO7+Kg
8cm08SC5EirmcGaGOA5Sy8wkW15VQo/Pj474Xn90f+2Bs/yv0/CJlJb5geeP
qmVDdvTgafASCQLtVWwULrXAL3dMgfSYmbDzHBtdMCaVH7aZgjWOvFg9LTbC
lf4o8Sr5DLlP8J6uxSy0FH+FqFj9BO2BWanbTVmoRDCyGBHyCXaaJVPJlX7o
7rtJ25i3k9CdtWDsSfZDuKgmnR17JoFsvJmNeemLPtKcAkJLFKD0aH7QwPRF
oT7Z3Vl6CkhwmNxIFTMRs65oKiB6AnIdbxQE9vigEhde4qOP42CfxnWNm2cg
lvXsHSF1HIK2hjztXsNAwKYtVdwZAyFGQCrb5I0u1dFfb1k3BnWmL+Yj7L2Q
OMhwDy1uFLbcsDt1xsMTcdHN9YrBETDzFZkJIj3QgXhVPhWNwK0jeQWDCe5o
rWKFlHJ3GHybz+DKBG7I4tKrAKd1w1DmlyDlPXBFbvqVlsfHBiGM3oiONrkg
rVN7r3CfD4AkWutLeN9+RHansU2uf4Tg0YQnPd/pyK5twNvhkBxO1FsRLurR
0WLtZ9uj5H7Y2Dw7TbV2RjmUPJZyqQ8IFkuH7B2cUA69Wra/5QMIus3HbjMc
kaeQQKwo6YX5xMfuGsM01N/B6g4PeQ8tGrXUoJ/7kDVzKNiG0gOtWuKav2gO
aI6hcJMadQOlyIjWlW2P0mczjokHu6BoaNlJUE1Cvd/z+ZKmTrAsXQCSci+a
5fDiGItvoGLz+UeJ2kTUeOF0r1mlDLiaFib1rgR0pDF7rihECmnntata8mxQ
lZU4WTr1Goyj530kXGvET+gb1i+VwH2JnvOifBfq1zB5smGbGH5eoW7xMfgV
mV9mOTY+fAn7Ts/a+XLN0fCQxHtA+gJ682sKslu3okeWTgttH4QgM3qYXE/b
hPK2RR3oIT8Gt7nfytJicYhrpOPlGvoQ8g2xBxk1GKSuqSofyC+HmH9i7nGf
tdMKroV3JooLIeG694mzxxdFRTveGxTEFkIHe1R7RbEoKn1O59zHF4I5LrEq
+ciSqGZsW39X8jXoTC+fOBO0LJLayscsiVdh18nl4CSfFRG26vZMk0cBROH9
LR2MMTC3M25ful4WmH/5BU9eXQMYP2ZLbUQm+Lz1njntoA64JCtXeWsGJNUU
NwuT1GH33womMSUdOsOtg0jf1KH93dM2mTwVzsoDrtvNakAD+4Lhn6V/QG9r
3Ya9I1rQVU43nfmdD2p3l0f5eCzMfF3d4aYfD9apLvUNPCzsLIxzWEqNgQx7
uS+xHwuUamHrs1fhYFOrecm2Wxv4HlZ9J22PQtBFP178eh2o+1w2bXovBHIi
blk9ZuqAm7+hhaZuIAyYE9oJMh14UbjqdVzJBiwm5Uacji4cftAxcesmA4gD
ryPr3XXBY3eZbdghOgQ/M7D/kq0LYQETagedCZBbzMMSJLrwL+iHZnw=
         "]]},
       Annotation[#, "Charting`Private`Tag$370510#1"]& ]}, {}, {}}}},
  AspectRatio->NCache[GoldenRatio^(-1), 0.6180339887498948],
  Axes->{True, True},
  AxesLabel->{None, None},
  AxesOrigin->{0, 0},
  DisplayFunction->Identity,
  Frame->True,
  FrameLabel->{{None, None}, {None, None}},
  FrameTicks->{{Automatic, Automatic}, {Automatic, Automatic}},
  FrameTicksStyle->Directive[
    GrayLevel[0], 12],
  GridLines->{None, None},
  GridLinesStyle->Directive[
    GrayLevel[0.5, 0.4]],
  ImagePadding->All,
  ImageSize->Medium,
  Method->{"CoordinatesToolOptions" -> {"DisplayFunction" -> ({
        (Part[{{Identity, Identity}, {Identity, Identity}}, 1, 2][#]& )[
         Part[#, 1]], 
        (Part[{{Identity, Identity}, {Identity, Identity}}, 2, 2][#]& )[
         Part[#, 2]]}& ), "CopiedValueFunction" -> ({
        (Part[{{Identity, Identity}, {Identity, Identity}}, 1, 2][#]& )[
         Part[#, 1]], 
        (Part[{{Identity, Identity}, {Identity, Identity}}, 2, 2][#]& )[
         Part[#, 2]]}& )}},
  PlotRange->All,
  PlotRangeClipping->True,
  PlotRangePadding->{{
     Scaled[0.02], 
     Scaled[0.02]}, {
     Scaled[0.05], 
     Scaled[0.05]}},
  Ticks->{Automatic, Automatic}]], "Output",
 CellChangeTimes->{3.783260661820331*^9, 3.783260768054694*^9, 
  3.783260897550212*^9, 3.7832609711944513`*^9, 3.783261196768882*^9, 
  3.783261286526882*^9, 3.7832614156702023`*^9, 3.7832614576959667`*^9, 
  3.7832617408666353`*^9, 3.7832639094526577`*^9, 3.783264301332415*^9, 
  3.7832643671970873`*^9}]
}, Open  ]],

Cell[CellGroupData[{

Cell[BoxData[
 RowBox[{"FitTab3", "[", "10", "]"}]], "Input",
 CellChangeTimes->{{3.783260809371707*^9, 3.783260810674806*^9}, {
   3.7832639409230947`*^9, 3.7832639421801987`*^9}, {3.78326429068745*^9, 
   3.7832642910715723`*^9}, 3.7832643446315527`*^9}],

Cell[BoxData[
 RowBox[{"{", 
  RowBox[{
   RowBox[{"{", 
    RowBox[{"0.25720233837236334`", ",", 
     RowBox[{"-", "0.007072194511225016`"}], ",", 
     RowBox[{"-", "0.023399075754878058`"}], ",", 
     RowBox[{"-", "0.014523817415797058`"}], ",", "0.0003794283933470262`", 
     ",", 
     RowBox[{"-", "0.045310606342538653`"}], ",", 
     RowBox[{"-", "0.0014875451672174654`"}], ",", "0.07433242707087606`"}], 
    "}"}], ",", 
   RowBox[{"{", 
    RowBox[{"0.2544664359911685`", ",", 
     RowBox[{"-", "0.005220702673461161`"}], ",", 
     RowBox[{"-", "0.023896125162580155`"}], ",", 
     RowBox[{"-", "0.01214118501641379`"}], ",", "0.0016997796694914677`", 
     ",", 
     RowBox[{"-", "0.04409672619832023`"}], ",", 
     RowBox[{"-", "0.0036955241268400787`"}], ",", "0.08969807714927684`"}], 
    "}"}], ",", 
   RowBox[{"{", 
    RowBox[{"0.2514151076715816`", ",", 
     RowBox[{"-", "0.0031339187367576053`"}], ",", 
     RowBox[{"-", "0.01567844405598232`"}], ",", 
     RowBox[{"-", "0.007729542081986578`"}], ",", "0.0014617046084713678`", 
     ",", 
     RowBox[{"-", "0.029051064717351374`"}], ",", 
     RowBox[{"-", "0.002305823394613266`"}], ",", "0.0882509663696103`"}], 
    "}"}], ",", 
   RowBox[{"{", 
    RowBox[{"0.2496788484003149`", ",", 
     RowBox[{"-", "0.0011127168565834241`"}], ",", 
     RowBox[{"-", "0.008555092666055697`"}], ",", 
     RowBox[{"-", "0.003281141204898625`"}], ",", "0.0010557074917317767`", 
     ",", 
     RowBox[{"-", "0.014857641274571572`"}], ",", 
     RowBox[{"-", "0.002252544057539823`"}], ",", "0.11484395846469775`"}], 
    "}"}], ",", 
   RowBox[{"{", 
    RowBox[{"0.2481316900870344`", ",", 
     RowBox[{"-", "0.0004999276523563566`"}], ",", 
     RowBox[{"-", "0.005062688239571929`"}], ",", 
     RowBox[{"-", "0.0017032184289973813`"}], ",", "0.000703363124284668`", 
     ",", 
     RowBox[{"-", "0.00855956109276738`"}], ",", 
     RowBox[{"-", "0.0015658153863764785`"}], ",", "0.12861304659866593`"}], 
    "}"}], ",", 
   RowBox[{"{", 
    RowBox[{"0.24736147146170406`", ",", 
     RowBox[{"-", "0.0001379719810749399`"}], ",", 
     RowBox[{"-", "0.0027168614428868827`"}], ",", 
     RowBox[{"-", "0.000733293653452209`"}], ",", "0.0004573496913023292`", 
     ",", 
     RowBox[{"-", "0.004446935307007529`"}], ",", 
     RowBox[{"-", "0.0009867875787662368`"}], ",", "0.1479578630352047`"}], 
    "}"}], ",", 
   RowBox[{"{", 
    RowBox[{"0.24680713382606756`", ",", 
     RowBox[{"-", "0.00005338116926355683`"}], ",", 
     RowBox[{"-", "0.0014842638796829914`"}], ",", 
     RowBox[{"-", "0.00037087685190766346`"}], ",", "0.00026411451338054985`",
      ",", 
     RowBox[{"-", "0.0024069160720372063`"}], ",", 
     RowBox[{"-", "0.0005616116873287764`"}], ",", "0.15414018675393196`"}], 
    "}"}]}], "}"}]], "Output",
 CellChangeTimes->{
  3.7832608110319223`*^9, 3.7832609414376173`*^9, 3.783260979649026*^9, 
   3.783261199313882*^9, 3.783261415770185*^9, {3.7832614578634777`*^9, 
   3.7832614811396933`*^9}, 3.7832617461926727`*^9, 3.783263942731009*^9, 
   3.7832643035444202`*^9, 3.783264367298558*^9}]
}, Open  ]]
}, Closed]],

Cell[CellGroupData[{

Cell["Relative Turnover rate", "Subsubsection",
 CellChangeTimes->{{3.7832590000390987`*^9, 3.783259004084693*^9}}],

Cell[BoxData[
 RowBox[{
  RowBox[{"turnoverPlot", "[", 
   RowBox[{"file_", ",", "\[Tau]_"}], "]"}], ":=", 
  RowBox[{"Block", "[", 
   RowBox[{
    RowBox[{"{", 
     RowBox[{
     "\[Delta]Tab", ",", "\[Gamma]Tab", ",", "\[Beta]Tab", ",", "data", ",", 
      "plot", ",", "min", ",", "max", ",", "lm"}], "}"}], ",", 
    "\[IndentingNewLine]", 
    RowBox[{
     RowBox[{
      RowBox[{"\[Delta]Tab", "[", "rep_", "]"}], ":=", 
      RowBox[{"Table", "[", 
       RowBox[{
        RowBox[{
         RowBox[{
          RowBox[{"\[Delta]", " ", 
           RowBox[{"Sum", "[", 
            RowBox[{
             RowBox[{"s", "[", 
              RowBox[{"h", ",", "t"}], "]"}], ",", 
             RowBox[{"{", 
              RowBox[{"h", ",", "1", ",", "2"}], "}"}]}], "]"}]}], "/.", 
          "equEnd"}], "/.", 
         RowBox[{"simPars", "[", 
          RowBox[{"file", ",", "run", ",", "rep"}], "]"}]}], ",", 
        RowBox[{"{", 
         RowBox[{"run", ",", "1", ",", "100"}], "}"}]}], "]"}]}], ";", 
     "\[IndentingNewLine]", 
     RowBox[{
      RowBox[{"\[Gamma]Tab", "[", "rep_", "]"}], ":=", 
      RowBox[{"Table", "[", 
       RowBox[{
        RowBox[{
         RowBox[{
          RowBox[{"\[Gamma]", " ", 
           RowBox[{"Sum", "[", 
            RowBox[{
             RowBox[{"i", "[", 
              RowBox[{"h", ",", "p", ",", "t"}], "]"}], ",", 
             RowBox[{"{", 
              RowBox[{"h", ",", "1", ",", "2"}], "}"}], ",", 
             RowBox[{"{", 
              RowBox[{"p", ",", "1", ",", "2"}], "}"}]}], "]"}]}], "/.", 
          "equEnd"}], "/.", 
         RowBox[{"simPars", "[", 
          RowBox[{"file", ",", "run", ",", "rep"}], "]"}]}], ",", 
        RowBox[{"{", 
         RowBox[{"run", ",", "1", ",", "100"}], "}"}]}], "]"}]}], ";", 
     "\[IndentingNewLine]", 
     RowBox[{
      RowBox[{"\[Beta]Tab", "[", "rep_", "]"}], ":=", 
      RowBox[{"Table", "[", 
       RowBox[{
        RowBox[{
         RowBox[{
          RowBox[{
           RowBox[{"Sum", "[", 
            RowBox[{
             RowBox[{
              RowBox[{"\[Beta]", "[", 
               RowBox[{"h", ",", "p"}], "]"}], 
              RowBox[{"s", "[", 
               RowBox[{"h", ",", "t"}], "]"}], 
              RowBox[{"i", "[", 
               RowBox[{"k", ",", "p", ",", "t"}], "]"}]}], ",", 
             RowBox[{"{", 
              RowBox[{"h", ",", "1", ",", "2"}], "}"}], ",", 
             RowBox[{"{", 
              RowBox[{"p", ",", "1", ",", "2"}], "}"}], ",", 
             RowBox[{"{", 
              RowBox[{"k", ",", "1", ",", "2"}], "}"}]}], "]"}], "/.", 
           "equEnd"}], "/.", "\[Beta]Sub"}], "/.", 
         RowBox[{"simPars", "[", 
          RowBox[{"file", ",", "run", ",", "rep"}], "]"}]}], ",", 
        RowBox[{"{", 
         RowBox[{"run", ",", "1", ",", "100"}], "}"}]}], "]"}]}], ";", 
     "\[IndentingNewLine]", 
     RowBox[{
      RowBox[{"data", "[", "rep_", "]"}], ":=", 
      RowBox[{
       RowBox[{"data", "[", "rep", "]"}], "=", 
       RowBox[{"Transpose", "[", 
        RowBox[{"{", 
         RowBox[{
          RowBox[{
           RowBox[{"\[Delta]Tab", "[", "rep", "]"}], "-", 
           RowBox[{"\[Gamma]Tab", "[", "rep", "]"}], "-", 
           RowBox[{"\[Beta]Tab", "[", "rep", "]"}]}], ",", 
          RowBox[{
           RowBox[{
            RowBox[{"HetCompMtrx2", "[", 
             RowBox[{"file", ",", "rep", ",", "\[Tau]"}], "]"}], "[", 
            RowBox[{"[", 
             RowBox[{";;", ",", "3"}], "]"}], "]"}], "-", 
           RowBox[{
            RowBox[{"HetCompMtrx2", "[", 
             RowBox[{"file", ",", "rep", ",", "\[Tau]"}], "]"}], "[", 
            RowBox[{"[", 
             RowBox[{";;", ",", "1"}], "]"}], "]"}]}]}], "}"}], "]"}]}]}], 
     ";", "\[IndentingNewLine]", 
     RowBox[{
      RowBox[{"min", "[", "rep_", "]"}], ":=", 
      RowBox[{"Min", "[", 
       RowBox[{
        RowBox[{"data", "[", "rep", "]"}], "[", 
        RowBox[{"[", 
         RowBox[{";;", ",", "1"}], "]"}], "]"}], "]"}]}], ";", 
     RowBox[{
      RowBox[{"max", "[", "rep_", "]"}], ":=", 
      RowBox[{"Max", "[", 
       RowBox[{
        RowBox[{"data", "[", "rep", "]"}], "[", 
        RowBox[{"[", 
         RowBox[{";;", ",", "1"}], "]"}], "]"}], "]"}]}], ";", 
     "\[IndentingNewLine]", 
     RowBox[{
      RowBox[{"lm", "[", 
       RowBox[{"data_", ",", "x_"}], "]"}], ":=", 
      RowBox[{
       RowBox[{"LinearModelFit", "[", 
        RowBox[{"data", ",", "y", ",", "y"}], "]"}], "[", "x", "]"}]}], ";", 
     "\[IndentingNewLine]", 
     RowBox[{"(*", 
      RowBox[{
       RowBox[{
        RowBox[{"lm", "[", 
         RowBox[{"data_", ",", "x_"}], "]"}], ":=", 
        RowBox[{
         RowBox[{"lm", "[", 
          RowBox[{"data", ",", "x"}], "]"}], "=", 
         RowBox[{
          RowBox[{"NonlinearModelFit", "[", 
           RowBox[{"data", ",", 
            RowBox[{"{", 
             RowBox[{
              RowBox[{"y0", "+", 
               FractionBox[
                RowBox[{"-", "L"}], 
                RowBox[{"1", "+", 
                 RowBox[{"Exp", "[", 
                  RowBox[{"k", 
                   RowBox[{"(", 
                    RowBox[{"y", "-", "x0"}], ")"}]}], "]"}]}]]}], ",", 
              RowBox[{"0", "<", "L"}], ",", 
              RowBox[{"0", "<", "k"}]}], "}"}], ",", 
            RowBox[{"{", 
             RowBox[{"y0", ",", "L", ",", "k", ",", "x0"}], "}"}], ",", "y"}],
            "]"}], "[", "x", "]"}]}]}], ";"}], "*)"}], "\[IndentingNewLine]", 
     
     RowBox[{
      RowBox[{"plot", "[", "rep_", "]"}], ":=", 
      RowBox[{"If", "[", 
       RowBox[{
        RowBox[{
         RowBox[{"Sign", "[", 
          RowBox[{
           RowBox[{"lm", "[", 
            RowBox[{
             RowBox[{"data", "[", "rep", "]"}], ",", 
             "\"\<ParameterConfidenceIntervals\>\""}], "]"}], "[", 
           RowBox[{"[", 
            RowBox[{"2", ",", "1"}], "]"}], "]"}], "]"}], "\[Equal]", 
         RowBox[{"Sign", "[", 
          RowBox[{
           RowBox[{"lm", "[", 
            RowBox[{
             RowBox[{"data", "[", "rep", "]"}], ",", 
             "\"\<ParameterConfidenceIntervals\>\""}], "]"}], "[", 
           RowBox[{"[", 
            RowBox[{"2", ",", "2"}], "]"}], "]"}], "]"}]}], ",", 
        RowBox[{"(*", 
         RowBox[{
          RowBox[{"Print", "[", 
           RowBox[{"lm", "[", 
            RowBox[{
             RowBox[{"data", "[", "rep", "]"}], ",", "\"\<RSquared\>\""}], 
            "]"}], "]"}], ";"}], "*)"}], 
        RowBox[{"Show", "[", 
         RowBox[{
          RowBox[{"ListPlot", "[", 
           RowBox[{
            RowBox[{"data", "[", "rep", "]"}], ",", 
            RowBox[{"PlotStyle", "\[Rule]", 
             RowBox[{
              RowBox[{"ColorData", "[", "\"\<CMYKColors\>\"", "]"}], "[", 
              FractionBox[
               RowBox[{"rep", "-", "1"}], "6"], "]"}]}]}], "]"}], ",", 
          RowBox[{"Plot", "[", 
           RowBox[{
            RowBox[{"lm", "[", 
             RowBox[{
              RowBox[{"data", "[", "rep", "]"}], ",", "\[Xi]"}], "]"}], ",", 
            RowBox[{"{", 
             RowBox[{"\[Xi]", ",", 
              RowBox[{"min", "[", "rep", "]"}], ",", 
              RowBox[{"max", "[", "rep", "]"}]}], "}"}], ",", 
            RowBox[{"PlotStyle", "\[Rule]", 
             RowBox[{
              RowBox[{"ColorData", "[", "\"\<CMYKColors\>\"", "]"}], "[", 
              FractionBox[
               RowBox[{"rep", "-", "1"}], "6"], "]"}]}]}], "]"}]}], "]"}], 
        ",", 
        RowBox[{"ListPlot", "[", 
         RowBox[{
          RowBox[{"data", "[", "rep", "]"}], ",", 
          RowBox[{"PlotStyle", "\[Rule]", 
           RowBox[{
            RowBox[{"ColorData", "[", "\"\<CMYKColors\>\"", "]"}], "[", 
            FractionBox[
             RowBox[{"rep", "-", "1"}], "6"], "]"}]}]}], "]"}]}], 
       "\[IndentingNewLine]", "]"}]}], ";", "\[IndentingNewLine]", 
     RowBox[{"(*", 
      RowBox[{
       RowBox[{
        RowBox[{"plot", "[", "rep_", "]"}], ":=", 
        RowBox[{"Show", "[", 
         RowBox[{
          RowBox[{"ListPlot", "[", 
           RowBox[{
            RowBox[{"data", "[", "rep", "]"}], ",", 
            RowBox[{"PlotStyle", "\[Rule]", 
             RowBox[{
              RowBox[{"ColorData", "[", "\"\<CMYKColors\>\"", "]"}], "[", 
              FractionBox[
               RowBox[{"rep", "-", "1"}], "6"], "]"}]}]}], "]"}], ",", 
          RowBox[{"Plot", "[", 
           RowBox[{
            RowBox[{"lm", "[", 
             RowBox[{
              RowBox[{"data", "[", "rep", "]"}], ",", "\[Xi]"}], "]"}], ",", 
            RowBox[{"{", 
             RowBox[{"\[Xi]", ",", 
              RowBox[{"min", "[", "rep", "]"}], ",", 
              RowBox[{"max", "[", "rep", "]"}]}], "}"}], ",", 
            RowBox[{"PlotStyle", "\[Rule]", 
             RowBox[{
              RowBox[{"ColorData", "[", "\"\<CMYKColors\>\"", "]"}], "[", 
              FractionBox[
               RowBox[{"rep", "-", "1"}], "6"], "]"}]}]}], "]"}]}], "]"}]}], 
       ";"}], "*)"}], "\[IndentingNewLine]", 
     RowBox[{"Show", "[", 
      RowBox[{
       RowBox[{"Table", "[", 
        RowBox[{
         RowBox[{"plot", "[", "rep", "]"}], ",", 
         RowBox[{"{", 
          RowBox[{"rep", ",", "1", ",", "7"}], "}"}]}], "]"}], ",", 
       RowBox[{"(*", 
        RowBox[{
         RowBox[{"Epilog", "\[Rule]", 
          RowBox[{"Table", "[", 
           RowBox[{
            RowBox[{"Text", "[", 
             RowBox[{
              RowBox[{"Style", "[", 
               RowBox[{"(*", 
                RowBox[{
                "\"\<\!\(\*SuperscriptBox[\(R\), \(2\)]\)=\>\"", "<>"}], 
                "*)"}], 
               RowBox[{
                RowBox[{"ToString", "[", 
                 RowBox[{"Round", "[", 
                  RowBox[{
                   RowBox[{"lm", "[", 
                    RowBox[{
                    RowBox[{"data", "[", "rep", "]"}], ",", 
                    "\"\<RSquared\>\""}], "]"}], ",", "0.001"}], "]"}], "]"}],
                 ",", "12", ",", 
                RowBox[{
                 RowBox[{"ColorData", "[", "\"\<CMYKColors\>\"", "]"}], "[", 
                 FractionBox[
                  RowBox[{"rep", "-", "1"}], "6"], "]"}]}], "]"}], ",", 
              RowBox[{"Scaled", "[", 
               RowBox[{"{", 
                RowBox[{"0.2", ",", 
                 RowBox[{"1.2", "-", 
                  RowBox[{"0.06", " ", "rep"}]}]}], "}"}], "]"}]}], "]"}], 
            ",", 
            RowBox[{"{", 
             RowBox[{"rep", ",", "5", ",", "7"}], "}"}]}], "]"}]}], ","}], 
        "*)"}], 
       RowBox[{"PlotRange", "\[Rule]", "All"}], ",", 
       RowBox[{"AxesOrigin", "\[Rule]", 
        RowBox[{"{", 
         RowBox[{"0", ",", "0"}], "}"}]}], ",", 
       RowBox[{"Frame", "\[Rule]", "True"}], ",", 
       RowBox[{"(*", 
        RowBox[{
         RowBox[{"FrameLabel", "\[Rule]", 
          RowBox[{"{", 
           RowBox[{
           "\"\<Ne-\!\(\*OverscriptBox[\(N\), \(^\)]\)\>\"", ",", 
            "\"\<\[CapitalDelta]H\>\""}], "}"}]}], ","}], "*)"}], 
       RowBox[{"FrameTicksStyle", "\[Rule]", 
        RowBox[{"Directive", "[", 
         RowBox[{"Black", ",", "12"}], "]"}]}], ",", " ", 
       RowBox[{"ImageSize", "\[Rule]", "Medium"}]}], "]"}]}]}], 
   "\[IndentingNewLine]", "]"}]}]], "Input",
 CellChangeTimes->{{3.781549148150442*^9, 3.781549206382389*^9}, {
   3.781549241920863*^9, 3.781549261677647*^9}, {3.781549302801597*^9, 
   3.781549376289727*^9}, {3.781549408148224*^9, 3.781549607749558*^9}, {
   3.781550052218398*^9, 3.78155040621765*^9}, 3.781550568907154*^9, {
   3.781551134692627*^9, 3.781551414505829*^9}, {3.781551623674243*^9, 
   3.781551660482296*^9}, {3.781617669181868*^9, 3.7816176972489157`*^9}, {
   3.781626741231204*^9, 3.781626754439086*^9}, 3.781881464914625*^9, {
   3.781881527565785*^9, 3.781881533243717*^9}, {3.78188168159223*^9, 
   3.781881684544203*^9}, {3.7818817445052557`*^9, 3.7818817765930033`*^9}, {
   3.781883143282218*^9, 3.78188316311008*^9}, {3.781883242676405*^9, 
   3.78188324553957*^9}, {3.781883322997342*^9, 3.7818833236858664`*^9}, 
   3.783160010178236*^9, {3.783161613950266*^9, 3.7831616498617373`*^9}, {
   3.7831618378100767`*^9, 3.783161871568036*^9}, {3.783161916801992*^9, 
   3.783161990991929*^9}, 3.783167107794849*^9, {3.7831671881131077`*^9, 
   3.783167210925308*^9}, {3.783167298218926*^9, 3.783167328275805*^9}, {
   3.783167378691478*^9, 3.7831674806277647`*^9}, {3.7832590200255737`*^9, 
   3.783259055175864*^9}, {3.783259106881069*^9, 3.783259221675982*^9}, {
   3.78326526138225*^9, 3.783265271296886*^9}, {3.7832655140850058`*^9, 
   3.7832655549179068`*^9}, {3.783265594620531*^9, 3.783265623818912*^9}, {
   3.78326611395627*^9, 3.783266258413217*^9}, 3.7832663297115993`*^9, {
   3.783266403124207*^9, 3.783266476112122*^9}, {3.7832665149336653`*^9, 
   3.783266516860557*^9}, {3.783266578558721*^9, 3.783266715510518*^9}, {
   3.783266755937496*^9, 3.783266774968482*^9}, 3.7832670919247293`*^9, {
   3.783267138582481*^9, 3.783267140693927*^9}, {3.783267196487383*^9, 
   3.7832672333260098`*^9}, {3.7832675160563602`*^9, 
   3.7832675615571947`*^9}, {3.783267607398885*^9, 3.783267623907833*^9}, {
   3.78326769767486*^9, 3.783267715191595*^9}}],

Cell[CellGroupData[{

Cell[BoxData[
 RowBox[{"turnoverPlot", "[", 
  RowBox[{"fileE", ",", "250"}], "]"}]], "Input",
 CellChangeTimes->{{3.783267145188943*^9, 3.783267166858*^9}}],

Cell[BoxData[
 GraphicsBox[{{{{}, {{}, 
      {RGBColor[0.300725, 0.680491, 0.901701], PointSize[
       0.009166666666666668], AbsoluteThickness[1.6], PointBox[CompressedData["
1:eJwBUQau+SFib1JlAgAAAGQAAAACAAAALIl6Gh/IR8DY2tGCmOGAv6rzOc9R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        "]]}, {}}, {}, {}, {{}, {}}}, {{{}, {}, 
      TagBox[
       {RGBColor[0.300725, 0.680491, 0.901701], AbsoluteThickness[1.6], 
        Opacity[1.], LineBox[CompressedData["
1:eJwB4QQe+yFib1JlAgAAAE0AAAACAAAAtBfJpoe7YcB/Yuj8lLSCv/kLCrVY
uWHAOTR6tuGygr8+AEvDKbdhwPMFDHAusYK/x+jM38uyYcBmqS/jx62Cv9q5
0BgQqmHATfB2yfqmgr//W9iKmJhhwBl+BZZgmYK/SqDnbql1YcCzmSIvLH6C
v+EoBjfLL2HA6NBcYcNHgr9hdGTLTZhgwILunIrK0YG/2/xkWtoKYMBNSJ8P
o2OBvy/YDnlaAF/AR68RvqT3gL9OK5ZFftNdwHPFTzF/goC/YfhhB7a6XMDP
F1AAKxWAvxo6cNFrilvAuDI4KF89f79YScJBrl9awDRQsKK6VH6/itJYpwRJ
WcAQ5qzUuHt9v2LQMRXZGljATtpAkGiQfL8uSE94wQBXwOxGWQO7tHu/f42w
gTbsVcDqzVHJX916v3ZHVJMpwFTATLPhGLbzeb9hezyaMKhTwAwR9h+vGXm/
8yNnqbV4UsAxzaGwWS14vwma1V7HTlHAtqMtlFZFd78TiogJ7ThQwJryPS/2
bHa/iN37eCEXTsDin+VTR4J1v9Kab8mQ5EvAisURMDundL9oQWgq/IJJwJRJ
1ZXguXO/CIPo14AsR8D/53hO2NByv5C48W8t/kTAyv6gvnL3cb9k138Y1qBC
wPhzYLi+C3G/IOqWq6ZrQMCGYaRprS9wv8svaxYhgzzA6NKQ29yvbr/vXbL2
7NA3wIqfB/fB22y/43MLrAhvM8DtXIeB7CZrv+G43AQ5Xi3AFNc1H3pNab8i
9sDjxQokwP2FpGKsfGe/BQaS2eSvFsCmJRwVJMtlv1xRS37zkO6/FYLC2v70
Y7/dJG9L0ZQLQEPPcQ8fPmK/vLb7ViUOH0A0UeHp449gv1JIDMIA5ShA0h//
rhd6Xb/TcjuXJ9EwQL5+TWjyElq/5O5mrNaNNUAyV/lHk2JWvyWDgOw1+jlA
KBG3Bb/wUr9T4YqTYlA+QEJp6h1oIE+/dLbFjEuCQUBIoyF93sxHv1YIPeU9
tENAUKB8mGr2QL/rcC8tNBVGQNggJQEGGzO/eD6aKBFrSEBgnEr9bzkSvxwY
fDnGmEpAQJlwFEUIIj9zCNk5f/VMQDBaTXqIuzc/4wStTxAqT0DgcA15YbxC
PyWzfAzEqVBApGHzHWx4ST8xb+DoAdZRQKYvDzt1Y1A/SbH/zyvuUkD6zBKJ
KcxTP2Ziq8wO81JAPGfKVWLbUz+EE1fJ8fdSQIIBgiKb6lM/vnWuwrcBU0AI
NvG7DAlUPzI6XbVDFVNAFJ/P7u9FVD8cw7qaWzxTQDJxjFS2v1Q/79R1ZYuK
U0BoFQYgQ7NVPwyGIWJuj1NArK+97HvCVT8qN81eUZRTQPJJdbm00VU/ZJkk
WBeeU0B4fuRSJvBVP9hd00qjsVNAgufChQktVj/C5jAwu9hTQKC5f+vPplY/
35fcLJ7dU0DiUze4CLZWP/xIiCmB4lNAJu7uhEHFVj83q98iR+xTQK4iXh6z
41Y/rG+OFdP/U0C+izxRliBXP8kgOhK2BFRAACb0Hc8vVz/m0eUOmQlUQELA
q+oHP1c/IDQ9CF8TVEDI9BqEeV1XPz3l6ARCGFRADI/SULJsVz9alpQBJR1U
QE4pih3re1c/eEdA/gciVECUw0HqI4tXP5X46/rqJlRA2F35tlyaVz8Q31X0

         "]]},
       Annotation[#, "Charting`Private`Tag$439831#1"]& ]}, {}, {}}}, {{}, {{}, 
     {RGBColor[0.550366, 0.581752, 0.8226355000000001], PointSize[
      0.009166666666666668], AbsoluteThickness[1.6], PointBox[CompressedData["

1:eJwVkllUE1YCQFmCUhFZR6lgQBHXWGJYjIC817IGiGZCQhIWSULCJgmLgmtp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       "]]}, {}}, {}, {}, {{}, {}}}, {{}, {{}, 
     {RGBColor[0.778582, 0.417821, 0.644854], PointSize[0.009166666666666668],
       AbsoluteThickness[1.6], PointBox[CompressedData["
1:eJwVzXs41OkCwPFRHVETY0eFHEQhskm0IX6v63Jo3NKOiW2MYRjD0BDFMsll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       "]]}, {}}, {}, {}, {{}, {}}}, {{}, {{}, 
     {RGBColor[0.9112395, 0.6309425, 0.5195245], PointSize[
      0.009166666666666668], AbsoluteThickness[1.6], PointBox[CompressedData["

1:eJwBUQau+SFib1JlAgAAAGQAAAACAAAABGbys363cMBtZWvJRVzLv4h/ujk+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       "]]}, {}}, {}, {}, {{}, {}}}, {{}, {{}, 
     {RGBColor[0.936608, 0.84884, 0.493779], PointSize[0.009166666666666668], 
      AbsoluteThickness[1.6], PointBox[CompressedData["
1:eJwBUQau+SFib1JlAgAAAGQAAAACAAAAeCsZ4Sa6fcDw6EPFRITTv0o4hCHz
NnNAYIWUoIWXi78eTbpqsbiBwED+E7Q/NH2/LDWQ2g2mhMDsPZyeuYrLP9x+
yRrFmHfAi6EY2Lq1z7+w2NLc/pJ6wPqszCV+N8k/VIU2RqXqhkAQ4ZVOtVOR
v4/8gURE/YnAcJgX9Y2VyT+Ua4NuxM17wJwZcZE+f7M/WAJbaWSwiMBAfN5s
s8J7v9+uTB/96FpAAMhEUA8VJb8C0XWsbriHwKDBrWBlD54/ImDo/xcthECA
LfZhiGaav5ZRZyWMioNA0Hxw0OE9kr/ppDTEW4l8QAAh1ZidPZK/SDZJOufn
VEAyB3AfKBrWvwdaZRiKboJAoICX8bnnmb8KyBz1m1J4QOCOYjMBgow/56to
qUZIhUBgT0OwhkiUv2XjsuZg+WDATqQuBPb0yD/ZFqanqpRlQDC9LZEApNO/
5+F32ApigcCMPWhweTvLP13fhy2pB4JAALxdoLo9Wb84sQ1+HpF/QCBmpvB3
Q46/i4UMBUCbfkBQOlOlvEWSP1bxwbI+Qo7AACBq1n8gtb9CYAHwjA2HwJ2F
S6pSNNK/toDjOy8qesCAJAHagVJzPzU7eLVbCX9AIP24tlp5hr9a+9g2rPyI
wLjw/eCWdcs/dv76s2yZdkDw3JJ3jW6iP5Nl4OW7sn7Arrtvtrkutr/G8ddI
aUaBQMAKJQdnwHA/xWD58lhqiEAAPk69FuqPP1tyE78jIGFA8BmQ9NOylL8u
OWKcaSqWwFitv1Tiq9C/Y2aqIGacbUBgBM2dXH+JP/YVsyPVt4HAIJ//6XDS
h7+XIcVwIGl8QAAUQHXxYFu/gB6I7N72jcBeYs9ZnEbGv/DgtQbHQ3FApkAT
```
