## SupplementaryMaterial for "Feedback Between Coevolution and Epidemiology Can Help or Hinder the Maintenance of Genetic Variation in Host-Parasite Models": Epidemiological_4_3.nb (part 5 of 6)

```
x3yNuL/kcfTy7YkwQFiH3whwu6q/tav6MdKVkMB417I/iwWmPy//oHi3qXZA
ACNiL75Tcr8pWeFlPA93QICF4nt3g3c/Btuhi5STcsBYM0rIC4K+P/KNJdcn
wHtAALReNCfYZD/7jWPoZgZvQIDcxh4wxHS/aqhmnG9mgkDgnoBpycyUv+CU
yiNiyypAZGrI2BD2sL99Z7vG+591QIBqN/uhjou/AvXnwsZEd0AADoUHxAte
v9wrpR3K4FnAi3EtC8uU07/EdHjVQ+N0wLBGe9CWEKq/Rp6RDH5VdUAwqI3E
avmWvxt3qU3hsWPAycLIHdQgw79J+K8brq+GQGCL0PNeZ5W/K50woAXLekAA
lSyujTCBP+YJtaCcQHzApwl48f/60r8W5nGBrxCIwMQyA92YoL+/vAs6Izgn
g0BAOx6JONOfP8ZV9NRRkI/AsAGXl3Nrxj9k+sEhJ4l7QOD4Pin2J5A/P5Am
wmlFgkAgFaOMfGWEvzDMYgGn+oVAoNnK8g3Dlb/cEan8ug59QADH+AQPtlO/
GPsHpNc6fcCo/WgyEI3JP0AdYAonJJHA74BT2OjY0b/fQOFH3mSEQADgfZ+W
zE8/+JmEc5inRMALYm+AdJvUv5hf53MoFIBAYBAXVVTkmT/jmzzIJE58wN5u
AaKcp8w/06100aUwiUCA4wWe6uduvyGVzHZFI2tAEOFqj6s0mT8tYMHbbDuG
QADI3pkvZnG/xg8TiE/PfcCeV4C7wfPGP6sz9/MVLYTAeKPox0qByD8UjHor
VtV0QGDAE1lWJJy/gqkvW3jdiMBAruos5rqEP9S/fc3xl3NAkBeUwl4ppT+3
qrpLy0NgwEDtX7Q1I9S/FXgQbbBaWUDA5N5g8sR6P3J8cJYoLnBAeJgtcrTm
qr8cWoczvz5gwIA3LPU773A/sLj2uAWLWsAw/qNnnOXJP3tTw576iH9AAMRf
98WGVr+ixX7wABtxQACJ5MmDRG8/Ph39JjfFasDYeWO/7GXIP5BgDU2IaERA
eLLmUmFEpr/w/92KAp5hQACceXepG3a/SPCE0TqyLEAAPGnuAjBuv7iuSyT6
AIzAyItJb+k5uT+kMRPrarp/wHB8ns0hcqk/CfCwOzdbgcAgB+qY7S+Evy4h
C39x7oHAvISQeRY9sj874jhej3WDwNDovHAwcpy/pigH/6xjg0CAGvov2qpj
vySCqjhupYJAgELnz+PVeD/skCDIcq5XQMCFkfZtzXk/NHFpdOYUQcAb8EeU
F/fHv31mLAE=
       "]]}, {}}, {}, {}, {{}, {}}}, {{}, {{}, 
     {RGBColor[0.7345025000000001, 0.7180504999999999, 0.5630265000000001], 
      PointSize[0.009166666666666668], AbsoluteThickness[1.6], 
      PointBox[CompressedData["
1:eJwVVHlU01cX/AEiLVAQ+Sh6oCEolopaAVsFhLwnoFW2hgBSqkCqxojEABIF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       "]]}, {}}, {}, {}, {{}, {}}}, {{}, {{}, 
     {RGBColor[0.133532, 0.122103, 0.125444], PointSize[0.009166666666666668],
       AbsoluteThickness[1.6], PointBox[CompressedData["
1:eJwVlHlQk9cCxT/jxiYwKEWkCi9oH6JCoa1shXt5kASVIpuCIPCBgvTBE5BA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       "]]}, {}}, {}, {}, {{}, {}}}},
  AspectRatio->NCache[GoldenRatio^(-1), 0.6180339887498948],
  Axes->{True, True},
  AxesLabel->{None, None},
  AxesOrigin->{0, 0},
  DisplayFunction->Identity,
  Frame->True,
  FrameLabel->{{None, None}, {None, None}},
  FrameTicks->{{Automatic, Automatic}, {Automatic, Automatic}},
  FrameTicksStyle->Directive[
    GrayLevel[0], 12],
  GridLines->{None, None},
  GridLinesStyle->Directive[
    GrayLevel[0.5, 0.4]],
  ImagePadding->All,
  ImageSize->Medium,
  Method->{"CoordinatesToolOptions" -> {"DisplayFunction" -> ({
        (Part[{{Identity, Identity}, {Identity, Identity}}, 1, 2][#]& )[
         Part[#, 1]], 
        (Part[{{Identity, Identity}, {Identity, Identity}}, 2, 2][#]& )[
         Part[#, 2]]}& ), "CopiedValueFunction" -> ({
        (Part[{{Identity, Identity}, {Identity, Identity}}, 1, 2][#]& )[
         Part[#, 1]], 
        (Part[{{Identity, Identity}, {Identity, Identity}}, 2, 2][#]& )[
         Part[#, 2]]}& )}},
  PlotRange->All,
  PlotRangeClipping->True,
  PlotRangePadding->{{
     Scaled[0.02], 
     Scaled[0.02]}, {
     Scaled[0.05], 
     Scaled[0.05]}},
  Ticks->{Automatic, Automatic}]], "Output",
 CellChangeTimes->{{3.783267151826819*^9, 3.783267168310945*^9}, 
   3.7832672004059467`*^9, 3.7832675427755413`*^9, 3.783267584515362*^9, 
   3.783267650563093*^9, {3.783267708989448*^9, 3.783267718784535*^9}}]
}, Open  ]],

Cell[BoxData[
 RowBox[{
  RowBox[{"turnoverPlot2", "[", 
   RowBox[{"file_", ",", "\[Tau]_"}], "]"}], ":=", 
  RowBox[{"Block", "[", 
   RowBox[{
    RowBox[{"{", 
     RowBox[{
     "\[Delta]Tab", ",", "\[Gamma]Tab", ",", "\[Beta]Tab", ",", "data", ",", 
      "plot", ",", "min", ",", "max", ",", "lm"}], "}"}], ",", 
    "\[IndentingNewLine]", 
    RowBox[{
     RowBox[{
      RowBox[{"\[Delta]Tab", "[", "rep_", "]"}], ":=", 
      RowBox[{"Table", "[", 
       RowBox[{
        RowBox[{
         RowBox[{
          RowBox[{"\[Delta]", " ", 
           RowBox[{"Sum", "[", 
            RowBox[{
             RowBox[{"s", "[", 
              RowBox[{"h", ",", "t"}], "]"}], ",", 
             RowBox[{"{", 
              RowBox[{"h", ",", "1", ",", "2"}], "}"}]}], "]"}]}], "/.", 
          "equEnd"}], "/.", 
         RowBox[{"simPars", "[", 
          RowBox[{"file", ",", "run", ",", "rep"}], "]"}]}], ",", 
        RowBox[{"{", 
         RowBox[{"run", ",", "1", ",", "100"}], "}"}]}], "]"}]}], ";", 
     "\[IndentingNewLine]", 
     RowBox[{
      RowBox[{"\[Gamma]Tab", "[", "rep_", "]"}], ":=", 
      RowBox[{"Table", "[", 
       RowBox[{
        RowBox[{
         RowBox[{
          RowBox[{"\[Gamma]", " ", 
           RowBox[{"Sum", "[", 
            RowBox[{
             RowBox[{"i", "[", 
              RowBox[{"h", ",", "p", ",", "t"}], "]"}], ",", 
             RowBox[{"{", 
              RowBox[{"h", ",", "1", ",", "2"}], "}"}], ",", 
             RowBox[{"{", 
              RowBox[{"p", ",", "1", ",", "2"}], "}"}]}], "]"}]}], "/.", 
          "equEnd"}], "/.", 
         RowBox[{"simPars", "[", 
          RowBox[{"file", ",", "run", ",", "rep"}], "]"}]}], ",", 
        RowBox[{"{", 
         RowBox[{"run", ",", "1", ",", "100"}], "}"}]}], "]"}]}], ";", 
     "\[IndentingNewLine]", 
     RowBox[{
      RowBox[{"\[Beta]Tab", "[", "rep_", "]"}], ":=", 
      RowBox[{"Table", "[", 
       RowBox[{
        RowBox[{
         RowBox[{
          RowBox[{
           RowBox[{"Sum", "[", 
            RowBox[{
             RowBox[{
              RowBox[{"\[Beta]", "[", 
               RowBox[{"h", ",", "p"}], "]"}], 
              RowBox[{"s", "[", 
               RowBox[{"h", ",", "t"}], "]"}], 
              RowBox[{"i", "[", 
               RowBox[{"k", ",", "p", ",", "t"}], "]"}]}], ",", 
             RowBox[{"{", 
              RowBox[{"h", ",", "1", ",", "2"}], "}"}], ",", 
             RowBox[{"{", 
              RowBox[{"p", ",", "1", ",", "2"}], "}"}], ",", 
             RowBox[{"{", 
              RowBox[{"k", ",", "1", ",", "2"}], "}"}]}], "]"}], "/.", 
           "equEnd"}], "/.", "\[Beta]Sub"}], "/.", 
         RowBox[{"simPars", "[", 
          RowBox[{"file", ",", "run", ",", "rep"}], "]"}]}], ",", 
        RowBox[{"{", 
         RowBox[{"run", ",", "1", ",", "100"}], "}"}]}], "]"}]}], ";", 
     "\[IndentingNewLine]", 
     RowBox[{
      RowBox[{"data", "[", "rep_", "]"}], ":=", 
      RowBox[{
       RowBox[{"data", "[", "rep", "]"}], "=", 
       RowBox[{"Transpose", "[", 
        RowBox[{"{", 
         RowBox[{
          RowBox[{
           RowBox[{"\[Delta]Tab", "[", "rep", "]"}], "-", 
           RowBox[{"\[Gamma]Tab", "[", "rep", "]"}]}], ",", 
          RowBox[{
           RowBox[{
            RowBox[{"HetCompMtrx2", "[", 
             RowBox[{"file", ",", "rep", ",", "\[Tau]"}], "]"}], "[", 
            RowBox[{"[", 
             RowBox[{";;", ",", "3"}], "]"}], "]"}], "-", 
           RowBox[{
            RowBox[{"HetCompMtrx2", "[", 
             RowBox[{"file", ",", "rep", ",", "\[Tau]"}], "]"}], "[", 
            RowBox[{"[", 
             RowBox[{";;", ",", "1"}], "]"}], "]"}]}]}], "}"}], "]"}]}]}], 
     ";", "\[IndentingNewLine]", 
     RowBox[{
      RowBox[{"min", "[", "rep_", "]"}], ":=", 
      RowBox[{"Min", "[", 
       RowBox[{
        RowBox[{"data", "[", "rep", "]"}], "[", 
        RowBox[{"[", 
         RowBox[{";;", ",", "1"}], "]"}], "]"}], "]"}]}], ";", 
     RowBox[{
      RowBox[{"max", "[", "rep_", "]"}], ":=", 
      RowBox[{"Max", "[", 
       RowBox[{
        RowBox[{"data", "[", "rep", "]"}], "[", 
        RowBox[{"[", 
         RowBox[{";;", ",", "1"}], "]"}], "]"}], "]"}]}], ";", 
     "\[IndentingNewLine]", 
     RowBox[{
      RowBox[{"lm", "[", 
       RowBox[{"data_", ",", "x_"}], "]"}], ":=", 
      RowBox[{
       RowBox[{"LinearModelFit", "[", 
        RowBox[{"data", ",", "y", ",", "y"}], "]"}], "[", "x", "]"}]}], ";", 
     "\[IndentingNewLine]", 
     RowBox[{"(*", 
      RowBox[{
       RowBox[{
        RowBox[{"lm", "[", 
         RowBox[{"data_", ",", "x_"}], "]"}], ":=", 
        RowBox[{
         RowBox[{"lm", "[", 
          RowBox[{"data", ",", "x"}], "]"}], "=", 
         RowBox[{
          RowBox[{"NonlinearModelFit", "[", 
           RowBox[{"data", ",", 
            RowBox[{"y0", "+", 
             FractionBox[
              RowBox[{"-", "L"}], 
              RowBox[{"1", "+", 
               RowBox[{"Exp", "[", 
                RowBox[{"k", 
                 RowBox[{"(", 
                  RowBox[{"y", "-", "x0"}], ")"}]}], "]"}]}]]}], ",", 
            RowBox[{"{", 
             RowBox[{"y0", ",", 
              RowBox[{"0", "<", "L"}], ",", 
              RowBox[{"0", "<", "k"}], ",", "x0"}], "}"}], ",", "y"}], "]"}], 
          "[", "x", "]"}]}]}], ";"}], "*)"}], "\[IndentingNewLine]", 
     RowBox[{
      RowBox[{"plot", "[", "rep_", "]"}], ":=", 
      RowBox[{"If", "[", 
       RowBox[{
        RowBox[{
         RowBox[{"Sign", "[", 
          RowBox[{
           RowBox[{"lm", "[", 
            RowBox[{
             RowBox[{"data", "[", "rep", "]"}], ",", 
             "\"\<ParameterConfidenceIntervals\>\""}], "]"}], "[", 
           RowBox[{"[", 
            RowBox[{"2", ",", "1"}], "]"}], "]"}], "]"}], "\[Equal]", 
         RowBox[{"Sign", "[", 
          RowBox[{
           RowBox[{"lm", "[", 
            RowBox[{
             RowBox[{"data", "[", "rep", "]"}], ",", 
             "\"\<ParameterConfidenceIntervals\>\""}], "]"}], "[", 
           RowBox[{"[", 
            RowBox[{"2", ",", "2"}], "]"}], "]"}], "]"}]}], ",", 
        RowBox[{"(*", 
         RowBox[{
          RowBox[{"Print", "[", 
           RowBox[{"lm", "[", 
            RowBox[{
             RowBox[{"data", "[", "rep", "]"}], ",", "\"\<RSquared\>\""}], 
            "]"}], "]"}], ";"}], "*)"}], 
        RowBox[{"Show", "[", 
         RowBox[{
          RowBox[{"ListPlot", "[", 
           RowBox[{
            RowBox[{"data", "[", "rep", "]"}], ",", 
            RowBox[{"PlotStyle", "\[Rule]", 
             RowBox[{
              RowBox[{"ColorData", "[", "\"\<CMYKColors\>\"", "]"}], "[", 
              FractionBox[
               RowBox[{"rep", "-", "1"}], "6"], "]"}]}]}], "]"}], ",", 
          RowBox[{"Plot", "[", 
           RowBox[{
            RowBox[{"lm", "[", 
             RowBox[{
              RowBox[{"data", "[", "rep", "]"}], ",", "\[Xi]"}], "]"}], ",", 
            RowBox[{"{", 
             RowBox[{"\[Xi]", ",", 
              RowBox[{"min", "[", "rep", "]"}], ",", 
              RowBox[{"max", "[", "rep", "]"}]}], "}"}], ",", 
            RowBox[{"PlotStyle", "\[Rule]", 
             RowBox[{
              RowBox[{"ColorData", "[", "\"\<CMYKColors\>\"", "]"}], "[", 
              FractionBox[
               RowBox[{"rep", "-", "1"}], "6"], "]"}]}]}], "]"}]}], "]"}], 
        ",", 
        RowBox[{"ListPlot", "[", 
         RowBox[{
          RowBox[{"data", "[", "rep", "]"}], ",", 
          RowBox[{"PlotStyle", "\[Rule]", 
           RowBox[{
            RowBox[{"ColorData", "[", "\"\<CMYKColors\>\"", "]"}], "[", 
            FractionBox[
             RowBox[{"rep", "-", "1"}], "6"], "]"}]}]}], "]"}]}], 
       "\[IndentingNewLine]", "]"}]}], ";", "\[IndentingNewLine]", 
     RowBox[{"Show", "[", 
      RowBox[{
       RowBox[{"Table", "[", 
        RowBox[{
         RowBox[{"plot", "[", "rep", "]"}], ",", 
         RowBox[{"{", 
          RowBox[{"rep", ",", "1", ",", "7"}], "}"}]}], "]"}], ",", 
       RowBox[{"(*", 
        RowBox[{
         RowBox[{"Epilog", "\[Rule]", 
          RowBox[{"Table", "[", 
           RowBox[{
            RowBox[{"Text", "[", 
             RowBox[{
              RowBox[{"Style", "[", 
               RowBox[{"(*", 
                RowBox[{
                "\"\<\!\(\*SuperscriptBox[\(R\), \(2\)]\)=\>\"", "<>"}], 
                "*)"}], 
               RowBox[{
                RowBox[{"ToString", "[", 
                 RowBox[{"Round", "[", 
                  RowBox[{
                   RowBox[{"lm", "[", 
                    RowBox[{
                    RowBox[{"data", "[", "rep", "]"}], ",", 
                    "\"\<RSquared\>\""}], "]"}], ",", "0.001"}], "]"}], "]"}],
                 ",", "12", ",", 
                RowBox[{
                 RowBox[{"ColorData", "[", "\"\<CMYKColors\>\"", "]"}], "[", 
                 FractionBox[
                  RowBox[{"rep", "-", "1"}], "6"], "]"}]}], "]"}], ",", 
              RowBox[{"Scaled", "[", 
               RowBox[{"{", 
                RowBox[{"0.2", ",", 
                 RowBox[{"1.2", "-", 
                  RowBox[{"0.06", " ", "rep"}]}]}], "}"}], "]"}]}], "]"}], 
            ",", 
            RowBox[{"{", 
             RowBox[{"rep", ",", "5", ",", "7"}], "}"}]}], "]"}]}], ","}], 
        "*)"}], 
       RowBox[{"PlotRange", "\[Rule]", "All"}], ",", 
       RowBox[{"AxesOrigin", "\[Rule]", 
        RowBox[{"{", 
         RowBox[{"0", ",", "0"}], "}"}]}], ",", 
       RowBox[{"Frame", "\[Rule]", "True"}], ",", 
       RowBox[{"(*", 
        RowBox[{
         RowBox[{"FrameLabel", "\[Rule]", 
          RowBox[{"{", 
           RowBox[{
           "\"\<Ne-\!\(\*OverscriptBox[\(N\), \(^\)]\)\>\"", ",", 
            "\"\<\[CapitalDelta]H\>\""}], "}"}]}], ","}], "*)"}], 
       RowBox[{"FrameTicksStyle", "\[Rule]", 
        RowBox[{"Directive", "[", 
         RowBox[{"Black", ",", "12"}], "]"}]}], ",", " ", 
       RowBox[{"ImageSize", "\[Rule]", "Medium"}]}], "]"}]}]}], 
   "\[IndentingNewLine]", "]"}]}]], "Input",
 CellChangeTimes->{{3.781549148150442*^9, 3.781549206382389*^9}, {
   3.781549241920863*^9, 3.781549261677647*^9}, {3.781549302801597*^9, 
   3.781549376289727*^9}, {3.781549408148224*^9, 3.781549607749558*^9}, {
   3.781550052218398*^9, 3.78155040621765*^9}, 3.781550568907154*^9, {
   3.781551134692627*^9, 3.781551414505829*^9}, {3.781551623674243*^9, 
   3.781551660482296*^9}, {3.781617669181868*^9, 3.7816176972489157`*^9}, {
   3.781626741231204*^9, 3.781626754439086*^9}, 3.781881464914625*^9, {
   3.781881527565785*^9, 3.781881533243717*^9}, {3.78188168159223*^9, 
   3.781881684544203*^9}, {3.7818817445052557`*^9, 3.7818817765930033`*^9}, {
   3.781883143282218*^9, 3.78188316311008*^9}, {3.781883242676405*^9, 
   3.78188324553957*^9}, {3.781883322997342*^9, 3.7818833236858664`*^9}, 
   3.783160010178236*^9, {3.783161613950266*^9, 3.7831616498617373`*^9}, {
   3.7831618378100767`*^9, 3.783161871568036*^9}, {3.783161916801992*^9, 
   3.783161990991929*^9}, 3.783167107794849*^9, {3.7831671881131077`*^9, 
   3.783167210925308*^9}, {3.783167298218926*^9, 3.783167328275805*^9}, {
   3.783167378691478*^9, 3.7831674806277647`*^9}, {3.7832590200255737`*^9, 
   3.783259055175864*^9}, {3.783259106881069*^9, 3.783259221675982*^9}, {
   3.78326526138225*^9, 3.783265271296886*^9}, {3.7832655140850058`*^9, 
   3.7832655549179068`*^9}, {3.783265594620531*^9, 3.783265623818912*^9}, {
   3.78326611395627*^9, 3.783266258413217*^9}, 3.7832663297115993`*^9, {
   3.783266403124207*^9, 3.783266476112122*^9}, {3.7832665149336653`*^9, 
   3.783266516860557*^9}, {3.783266578558721*^9, 3.783266715510518*^9}, {
   3.783266755937496*^9, 3.783266774968482*^9}, 3.7832670919247293`*^9, {
   3.783267128670026*^9, 3.7832671362931757`*^9}}],

Cell[CellGroupData[{

Cell[BoxData[
 RowBox[{"turnoverPlot2", "[", 
  RowBox[{"fileE", ",", "250"}], "]"}]], "Input",
 CellChangeTimes->{3.7832671763380823`*^9}],

Cell[BoxData[
 GraphicsBox[{{{{}, {{}, 
      {RGBColor[0.300725, 0.680491, 0.901701], PointSize[
       0.009166666666666668], AbsoluteThickness[1.6], PointBox[CompressedData["
1:eJwVkmk81fkegA8tikYRWbLve9bjqOP8vp2ILMc5Osfe9Lfv+z6KwlXXNTcV
0ThdWYoZxnRlvTV+f5Ela3WylKGisRQqTIoZ033xfJ53z6tH1S/aNVCYQqEE
fOX/rvx0N8r9B3kYe/44s/jVOaxYeDljYIsJh384Pzu54I+J2J+lWmblyDhq
X0HpDTf8/ruJd6Kye0lJ1TCx8dibeN2rLG7USBNEzkYmEhd9cFBd00Nqixbk
51WmJ2bl4yVm/JRmgStQHis8cFzj4dQvV8ssBujkvuTTp09xkrGmr5UQX1kN
GFMMS/3mCvygREqwlWpKUu44pz/UUUezT7RoeyKp0HMqysK2iobMN/Q+v88z
JfcJxUjzlaPQoc5Q8V0RbBgO2f/X3g9uWGfDtmH9dxeY/8Mz1OKRL55LWAwf
3G4HN3Uat+F6ZayYSR0zucOElryJot53cfgq635t1Ywz9Nhes8454IBWOmIq
1vNOgMqA484+GVu06iExuanCgZ6gpwk7RjRRl3FIU2AtFfr/F5w+OxOILvgZ
dvB/Ovq1/3TJdzYMFT87rlKaK0L+teLWpWx7E/c9sE6+qMuGkT/8wvHLWBT/
X53L1I8ngP69+perwycRMzs6i657Aq68Fo4pTfXF5xRiVZdqzcilcl0v8kkC
7il9lzHXqUwWbyZ+U+yQiqVyRIX5kWqgtkDYnTlYiPvaPhb2L9gDJYPXlVYg
gU7tkpUmjI3IV62eIxcf5WCqK53IaLQD4o5MewXHHC+5B/dzDUSBS9zb0nqT
hHXLuu/+OO0CDzPzN31WCFwtr+7iIc2FHu23YcrXTdB8RvDzgFILeKC6S7u4
0QvXa3SeVtl0JnPz6wZXhgic7yQabjdBAyI3/gW/KhGNTd79T/VHBaD0W8/W
9zHQ8SlBUG+hC9jvRxXYgo0pUyXqnN10cuKWIfnokjMu6yf64qrt4Zy/94dN
4SDk66ge+oyiC3y9860jY6G4M1Cs+icha5Ibjb5PbmNhdvmMIWHEhJdhNq7d
Rc5oMCx07va4LaSo9T2OreUgY5+Imu4AIchMG++W/JaDFKFRXPgzC4ZNtW+1
DXmhG8+ruGdoDDD9d2WZlE8gGr8kuUOumgV31uN+NR72Qtw1xjKDDrDZ7v3Z
mnUSp2187PU8zgR5WV6vwp88ZDjp//vLKgcg7o4VFohtx+2LF1giBoe+/j09
vCBugFcN7NpYRRSy+qaNrnbdWazhclBf5uAxoOhw4/lnetrySz9Fy4XLQcpq
vW3mvpO4WOia5HWaK4wkac84RZzCxFyh//ZoFlACdt9z+NDW5iDevDOgWAVS
6RtX3G+XYo8wvNI8oECW33IaKBHY4G2Ca/5SBq5wekGzQNDsh2XX+Mk2NCap
cJk/nhIZjgvbd9ANjR2A65UkNuRJRXR26r2iBmfwcew6kN7IRHtvZG8I/8qB
mNDmkJ9XLZFy2XxPVqkdGLdpvN8m5Y3g6tHs9Kp1tFPvtaOeIBLlPlWqG2ii
kfKD177NiA/Ev/jYh+8vYgO552hoZwsbd7mlfZiosQLKPlfm1qoGOvub7XLT
cxf4UjKRzTseg3YLbWM3WkqQtNetbGZ2CGajYX0lXS5wHXZcWjCwRZfm3yyG
ax6G86zWwSE9HpY88gYMZzgA4/oC1WcWWEfkrUi6uwLZIG7QsCfPA1FX9CiD
kzLk6AZdezomCkf8qORMDNhDgpH5nIK6N9rdiMTlfjMhicWNib4sDZQ1nT8g
t3wMPHRyKoLemiOz84uTBa/NwUgwlDM7k4tTRMnK3hdaIKud4KtlbIWSvpHp
YPBsQO2K2LSwbBqafyVap5/IgNytPeWsYSeslsLvaPA8DDFoajT7QhTiV7bk
+1k5Ao0r5SmwtMCsI5o7LUuOQMS4++qTASd0MKzzzFa9MUTU2Xc9Xf4XHs5T
lLztz4T71LcBSmb+KJ+r8yI4xBLSpSXWhAvZiGc8M2VFKIGpX+0NPyEOHtVP
ymkqp5NT/1iRfCEdjZdlX3kK3zchvcTIDtnRYCzAhItlgASEmDbXnPUzw/3W
SkGfDhiRV9brCbAJwS5T3Z9WjczIhGc1R2Vd6cjEqtWNmuoCF/6Zsrgsz8NZ
jlKu53zZIPbw+iiF6o0C1jTEwxXpcCjGo6RRk4NpYb8wArlqMFHDo7fLe+G/
AQ3A7D4=
        "]]}, {}}, {}, {}, {{}, {}}}, {{{}, {}, 
      TagBox[
       {RGBColor[0.300725, 0.680491, 0.901701], AbsoluteThickness[1.6], 
        Opacity[1.], LineBox[CompressedData["
1:eJwB4QQe+yFib1JlAgAAAE0AAAACAAAAK6WxRyD8TcDs1SC/r6WAv6q2gSWb
9k3A7KJevS+kgL8qyFEDFvFNwOtvnLuvooC/KOvxvgvmTcDpCRi4r5+AvyQx
Mjb3z03A5T0Psa+ZgL8dvbIkzqNNwN6l/aKvjYC/D9WzAXxLTcDOddqGr3WA
v/MEtrvXmkzAsBWUTq9FgL/hfBzR1xtLwMCyoEI3u3+/DQSpXjm2ScACzVYr
2/h+v2+db8eeV0jAIqFmGE86fr/3TpjRTNtGwBx9CIyca32/vQ/nU1x4RcD3
6+dCtap8v6nol3e090PArGJZgKfZe7/L04J2EH5CwD+TJMJpDHu/K86T7c0d
QcC0Vi1H90x6v2LBDQyoPz/AAiLIUl59eb/rBEAtd3Y8wDGAoKGQu3i/4Gzm
BE67OcBAmNL0kv13vyAFUR+2xDbAJ7iWzm4vd7/cuwcq4QA0wPBqmOsVb3a/
5KKCd50BMcCSJSyPlp51v7Bc4/bCICzAFJoZN+fRdL+RsFnf0KMmwHahRCID
E3S/CGVYTQGwIMCysAGU+ENzv/Gs3jdvQxbAz1L8SLmCcr/9oTrAQXIEwMb8
iIRTsXG/OpQ33emQ2T+bYG/EveNwvyiTJ7VkQAlAUVeTR/MjcL+2WEMMEZUY
QMOrkqIEqG6/8zZh/nHfIUCmznk8uSNtv7N4uAlMWCdARmUU3w2na7/cWYeP
A0gtQJoL044VCmq/Bv9emhppMUCw1wzFs4hov9MgNiqiaTRAeLNqCAXnZr80
HpkDIlw3QP4CfFT2TGW/GP2v7N4bOkBGeAgnfs5jv7GrApMKFz1AQv24Brkv
Yr/OOwlJc98/QACo5GyKrGC/wNNNJOpMQUD2jIe392Fev3PxtALSx0JAUumN
r0AqW7/o//VoWClEQDKRirS2KVi/N/bULZaoRUB6WM/TkuhUv0jdjXpyDkdA
RmsKAJzeUb8jsgzsSm1IQBjLWHvKx02/2G4pvNrpSUB0/iwrKVFHv08cIBQJ
TUtA2Mjt9OFIQb+gsbTK7s1MQBCkfebNfjW/uzQPptBHTkDAqHZRsFEhv5io
QwlRqE9AAGpuCUuDCj8oAotlRJNQQFBx9oESTDA/ZShhiq9FUUBQ5+VuB2s8
P4dFmsGY9FFAsN8cC34mRD+WViKoXbJSQPCMNiqsmEo/BmCX0nFjU0CQ0bEX
QE5QP4QezIOIZlNArPTP6a1bUD8C3QA1n2lTQMgX7rsbaVA//llql8xvU0AE
Xipg94NQP/dTPVwnfFNAfOqiqK65UD/oR+Pl3JRTQGgDlDkdJVE/yS8v+UfG
U0A8NXZb+vtRP0juY6peyVNAXFiULWgJUj/GrJhbdcxTQHh7sv/VFlI/wikC
vqLSU0C0we6jsTFSP7oj1YL93lNAKE5n7GhnUj+qF3sMs/dTQBBnWH3X0lI/
KNavvcn6U0AsinZPReBSP6aU5G7g/VNASK2UIbPtUj+iEU7RDQRUQITz0MWO
CFM/mwshlmgQVED8f0kORj5TPxrKVUd/E1RAHKNn4LNLUz+YiIr4lRZUQDjG
hbIhWVM/lAX0WsMcVEB0DMJW/XNTPxLEKAzaH1RAkC/gKGuBUz+Qgl298CJU
QKxS/vrYjlM/DkGSbgcmVEDMdRzNRpxTP4z/xh8eKVRA6Jg6n7SpUz+bEE6T

         "]]},
       Annotation[#, 
        "Charting`Private`Tag$22501#1"]& ]}, {}, {}}}, {{}, {{}, 
     {RGBColor[0.550366, 0.581752, 0.8226355000000001], PointSize[
      0.009166666666666668], AbsoluteThickness[1.6], PointBox[CompressedData["

1:eJwVlHs01Hkfx6c2IkssWzZinEI07czOsDEj34/LMNNSs24zmGEMiskw457s
7FRkCrU2rWYxyCObepbKJYrvL5e20+Us2mn3FHaEs/UgU+uJjd2enj/e5/XX
67z+eztJMsKS15JIpKT3+z9Vu/aMCZpdIXxh0uF+5wVMZ24Irp7mgaBJ+7Ql
IBPpu46Vl5i4EvWlPltKlgQ47foJUU2THbHLJqFzbqwDE5tudrfo6JBU3DRk
86IKnzKmh8kYHsBQztTV8/+NE11TP50sEsPzA1d+N3NOQTr4MX6kmkscHD/X
95+FC1jPpkoDt9IgOrfHKv1dO+6ojjhQKwNi0Id7i7xcgA9HhXVXGwKATOxc
srzKQ3TFgm+BEgjo/MWRWqdCf4o15+cZIpjm+t756EgWent85PtvRULYYXw7
cuUjGXZNNTtfnBcBhlcfSi4lZaOn2f7KR7U8SPbWm/TFN2OBS4EjuzIGBnfR
9hil5uA3xVcIXVcU5C/XD4Ul5qAC9ZK2JycO1o0fduAsZ+IWjkI5uyMQ9HRp
SHmMCIkktp6F0v1gaNWEfhaYgArJmsajL22ITR5o64S0FVvrCkmtvUJotzXv
z9hYjBhnfpI9seLDNyX5YaXpPFwelvG1W3wUeBm2RWtkUvT4cSm5ROlHmLxa
Kp5vr8GDdocavkAU4sWtoXTztnpsf/HCSLWEBuUd7Qb+6Q78d5pE3eAaBSpH
SenqM4SSTkb/Vvsrk/A5uI456XYRd8xU0RttIsFgTRpv5KTj1b+qXdXszdD3
oNeqN6QBH81feFkfIwT9GY9+hSwa14BvUNzTBPCy4U7UWoix82jHccI7AG5Y
lZy8PJuJTLW/9lAuxRCD9+5bUnc34H3LHlm9W4JAVTf1O/tWAD42Hcje2usG
Yk0nq2dbBF68afwq6WMhPF/Y2/fPBikSDPb/fHGeQ4xtNVx33FeEP5W7FDfP
RQJcHzCRRhxFX701f+3D+hzk9IRFj+JDeDfNwzLzHpcIXHPESdtzBLvTYrLj
3XkgZmoNp+/l4SDXKvUJWTiovBrf5NrR8N3W7xb9X1qAl0xzemZVgXcElDu9
OxkLpFHG6gfqvWiIdY16f2IvCP5Fe1J7RoZNxa9HP/SPBVtexYz72UxMN5iX
rUyEgNxYVBfMUqCcbaZ72tH7nu7qTOiNSJz/EIcmXOeD4aHX3M5OHlImZVGF
XSxIusZrn6quxGRlZ96UypyQvtJp+bQ6fFw2O6Bf5YFctbTX/rIC/ax6ZtSl
cQFyYVveRiMtpiamdBQwxECO76ogQuMQif1Bwr6NsaC3suOZ/xmHau6oNo0e
2wWxf2w+y+f2YMoJnyq/GjeixyFr7r8+Zbgo13d/xI73vj3F2vZyEnKWNCVT
GTxC3f1G2OCgxZNy5eQChw83KmQDNrMHUOgb9E1ZagzQGHwVoygNS0gjdGpp
PLQnSM8WOMvR7fE/BB+viYSyDmGFyxU5phnmdj6cNQLp/LdflzM7UJD7EjXt
LzaRLX4iv5uhwY46V06BSgSCgaKjTRMK5G8ipe9/FASQ07q6wi7CZv+wnrWF
CYEwufC0tz4YeR2LbCZrHYgUAWt95Q86ZD0wFbc4lwD6gL7Pn3ElaLsi+HYK
CgZYhMvpJRHY5UBB5+hwPIiv9lsuSwBJXVp/2M5wI3hrOhNn+yR4w2Dzksjb
meAutqb9ZqHBlqXs9ELzKBg2DQ+ppBxEEn2on+8gIkDsac06l4hF8k++E3V/
CZSyeR3Fvhz5z9Onxiv8oS0879S55Eu4IX99plm4B+i7hvNr9EKU/MLzLN0m
DEjGb125nQocS1imDtl8AdvH3Jdu2pWifKZF45QsGHjr3x2poHyFWL0W+f0e
AiD/8iLNaS4AC1hpdgOlHIB1M9xPsB+yUAVudr62B8ZAOxF0sw2rWpjP+6N5
8IDK3Db82Wl0TXPY03L4/b8Uqz2DqEKkfr7GhLJ2J4h7HsXfS4rD3Md3N5nm
conpeeXVRG8NHrH9cjruJCLqz5wwynXORvLzkQbuvAPIzVYCk0P4qHahL83s
NpPYnDXZ8n1aFU4Jj6kssvAjXvLoFA5TjUPBE/5eiQWC5GSfoQ3G3qnWFrud
RBCx9rVXzsxhxO7eElL0jgOqB763jNg+eGGjPoEaQgPy/jstfacO4f8B7X3q
xQ==
       "]]}, {}}, {}, {}, {{}, {}}}, {{}, {{}, 
     {RGBColor[0.778582, 0.417821, 0.644854], PointSize[0.009166666666666668],
       AbsoluteThickness[1.6], PointBox[CompressedData["
1:eJwdxXs01IkeAHB6WCGxo9ZiS3ERKTuMxbC/byklk1cI0TLGmRmmxrstynjP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       
       "]]}, {}}, {}, {}, {{}, {}}}, {{}, {{}, 
     {RGBColor[0.9112395, 0.6309425, 0.5195245], PointSize[
      0.009166666666666668], AbsoluteThickness[1.6], PointBox[CompressedData["

1:eJwBUQau+SFib1JlAgAAAGQAAAACAAAALpVwZSmzQkBtZWvJRVzLvxopRoPG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       "]]}, {}}, {}, {}, {{}, {}}}, {{}, {{}, 
     {RGBColor[0.936608, 0.84884, 0.493779], PointSize[0.009166666666666668], 
      AbsoluteThickness[1.6], PointBox[CompressedData["
1:eJwVVHs41Hkf/bmU5LXNrhC1rYqn9URmXZZy+X6sy3bZRaOSaMwOM0oxgzAy
zDAzrB33B7ErTUNy2bWysq59f9XEWGxCmbfkUqrJdpkuJG/ltX+c5zznr3P+
OOdsYnJoLG2CICKW8S8rT1HPJ8oCQKP2uu4tHsERiwmTJE4ChqRYJjktxePs
p/8ZoQaQ8NGoBTmm4tEB/dGVHC/yqXtFZftP/ajt4m7/3FOHQXpunarj0g28
FGyZ5M0OhcVfB6zSnPtQnVFAkN2OLKBMl/hdCizEOfz3Yk8ijuSWmc7llvQh
TnuWlujCQagwiy30EPyBmq6a9QnWRZLAnzjxx9UULM+i+vqvOgGE0jtgjbEV
JjoSnG2pkaTsym8M1ppKtNNJ97PVWWIQ2s7/8CP7Z7zQ1cAN0YhgiM8dmnYv
wluG1Su1e/hAbLpVdmZZV2/29vMITQJ7Pe4XX5rfxhsuzvWrGzNAJjz9sv1x
OX755ruBrzUCmMpjOmhl5KCvfi8xdjsmAYa/V1PmrmL8zk3bUhB0Avyqt+vO
v1Ei686F117GiUDtti0kqkfwwk+H1L7R7mSO+1Fusms/SnUwLJl1EAPRdUTW
4R6Mn8S0mzOdhWDBrtEkeeVhGmtvtTReAAE7A893+RQhWfhgnXXZUZKwiLot
sLiEVQ9e+396N5A8I9lbT3McxqVbc7V19INAaKl1J50Wj9JiOJ0CKwFYfGhr
PZyciXeusDN0m2CSbZoPU6UJ/UjB3usyKU8FzXhRUm6MHL0tJZdaQgAaOzmt
7dtbcYcilLLnuQjI1VZ6kSQX0ab/YTaaZwPh4ddtMpuPZsK0PvXQOw4as4I3
I83F+EXpHdfi7gzy0G94//2GIXxpcsAn2IgDDN3BM6GCbOR7nBpeZ0oDi7NL
T7jDWTjHwGfqTLcIiLWQ8JIRgsOOe7YOS2JJOvNGcIVvD+5fcknLH06DGjDq
5ee24R0bT1xb7RkGh7ImV3E76/EvX+jVrd4UR/LGmpF0RQ16+NeRHQvtiUBs
YdpdDozDGddFckpACggl91OSREkI4r8tfdftBIcc9igNMi4jo11f7T4Xsuzf
QnfcqopAVWp1y/cP4kA43rORqjiJH5dvq1pjLYKpSuGxvoFiXNv8SYPf3pMQ
EaVUUeab8OEOjptmLBGEUc7/O5cnxfeiPuY/rRUC8YlET2FAx2Vv1haKU8JB
Gmtr0F88gm0WVNGbux3JJt+UoVJKPX62+f7c+HQSUGtzFVHvSnFC1lz/5HV/
6Luq/HzU4hr+mO4ahHsygSEdek2PLMFuF90vM1cs5y2xacylpqOJmxGrUi/v
hwv6vJdLi8P4lDxooYigkQp7nXtlMox1s/l8sz8zAVw3ZruMnEV0e3HJgZ5E
sknr9On44z3oQ5nIZwNdCFMLHtbzWwuQ1fC2WxMFGWBhXJXDZ4kxTcHq8LLJ
BNl//3pleK0Es/QtOyOyUoHoXdBd0xqIKQv7rOg3t0Pth6P2lNw+FP1jjVn6
TAz5QhioUqtu4rvx5r6qruV+T6WeLR3wR64mz0yiDLhgwOQIT/4yiqPrpQea
1SJgUEwP7J8pR7uu6FTLJT7kRIyWvOLCALLyV7SyHLJB+GBF5ezjGLx48feT
4UHc5b+Iym9wLEdj2RsLXY5kLu9/otyOHYt5M68Uja37yMogYeeV1z1oZZOT
MP329ySvSt27J12JegPZjDZCAAzSKPigZQXeI7+xL2w/m4TGWZtHHWIUsWEO
pmZ5UGBafJVufR4JpmtNdq6PAngW1uK0ZRSvM9QYdhWFAjkzwXilOIVuDY3H
50UlA6/MNq7lUT22H+z5zlU/HoTONnOuL7jIuN9zkcLjAvVjVWTFwz50nx3/
8z2ddCAUYW+vZx7En/mMhWt7xgKRPdMn8uYguXguBE9GgCo5HD9lKZGOpro0
/30i8Jof0X7wrsEtx17dTP8mGoiK5KS69Yn468rn2yzf04BwO/ZcmxqD2Xf1
1zY/jCWV0t2cJzvakXVYsEZ7G5vk8isHN8XVIfKFyxafbh+w0Jste2YnxrJH
w2cP/80ku8QFySbuzchyrN2peTGSHFJ3calxFRhfc5i/0iACofmi3Z36cMyi
l7Onkpf/9JvHNx7c4iG62ZiaWRQLpKRwPnowGSm9Q/LSnhyE9Zpvi03f9uL/
Az44G00=
       "]]}, {}}, {}, {}, {{}, {}}}, {{}, {{}, 
     {RGBColor[0.7345025000000001, 0.7180504999999999, 0.5630265000000001], 
      PointSize[0.009166666666666668], AbsoluteThickness[1.6], 
      PointBox[CompressedData["
1:eJwVk3s41Gkfxn/EdqCppaSrVjNqVweVQymF5xvezSk51pYcKuPwJs2YcajB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       "]]}, {}}, {}, {}, {{}, {}}}, {{}, {{}, 
     {RGBColor[0.133532, 0.122103, 0.125444], PointSize[0.009166666666666668],
       AbsoluteThickness[1.6], PointBox[CompressedData["
1:eJwVlHs81Pkeh3/UybVlqy1OS9LWq2yhrZWU/X5UZtgmmsM2SaZJrplcwqRh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       "]]}, {}}, {}, {}, {{}, {}}}},
  AspectRatio->NCache[GoldenRatio^(-1), 0.6180339887498948],
  Axes->{True, True},
  AxesLabel->{None, None},
  AxesOrigin->{0, 0},
  DisplayFunction->Identity,
  Frame->True,
  FrameLabel->{{None, None}, {None, None}},
  FrameTicks->{{Automatic, Automatic}, {Automatic, Automatic}},
  FrameTicksStyle->Directive[
    GrayLevel[0], 12],
  GridLines->{None, None},
  GridLinesStyle->Directive[
    GrayLevel[0.5, 0.4]],
  ImagePadding->All,
  ImageSize->Medium,
  Method->{"CoordinatesToolOptions" -> {"DisplayFunction" -> ({
        (Part[{{Identity, Identity}, {Identity, Identity}}, 1, 2][#]& )[
         Part[#, 1]], 
        (Part[{{Identity, Identity}, {Identity, Identity}}, 2, 2][#]& )[
         Part[#, 2]]}& ), "CopiedValueFunction" -> ({
        (Part[{{Identity, Identity}, {Identity, Identity}}, 1, 2][#]& )[
         Part[#, 1]], 
        (Part[{{Identity, Identity}, {Identity, Identity}}, 2, 2][#]& )[
         Part[#, 2]]}& )}},
  PlotRange->All,
  PlotRangeClipping->True,
  PlotRangePadding->{{
     Scaled[0.02], 
     Scaled[0.02]}, {
     Scaled[0.05], 
     Scaled[0.05]}},
  Ticks->{Automatic, Automatic}]], "Output",
 CellChangeTimes->{3.7832671780433187`*^9}]
}, Open  ]]
}, Closed]]
}, Closed]]
}, Open  ]],

Cell[CellGroupData[{

Cell["Allele Frequency Dynamics", "Section",
 CellChangeTimes->{{3.7815525050582247`*^9, 3.781552508121223*^9}}],

Cell[BoxData[
 RowBox[{"Clear", "[", 
  RowBox[{"smallest", ",", "largest"}], "]"}]], "Input",
 CellChangeTimes->{{3.782305002859626*^9, 3.782305006287752*^9}}],

Cell[BoxData[
 RowBox[{
  RowBox[{"(*", 
   RowBox[{
    RowBox[{
    "The", " ", "really", " ", "small", " ", "element", " ", "of", " ", 
     "rep"}], "=", "3"}], "*)"}], "\[IndentingNewLine]", 
  RowBox[{
   RowBox[{"smallest", "[", "rep_", "]"}], ":=", 
   RowBox[{"Ordering", "[", 
    RowBox[{
     RowBox[{
      RowBox[{"HetCompMtrx2", "[", 
       RowBox[{"fileE", ",", "rep", ",", "250"}], "]"}], "[", 
      RowBox[{"[", 
       RowBox[{";;", ",", "3"}], "]"}], "]"}], ",", "1"}], "]"}]}]}]], "Input",\

 CellChangeTimes->{{3.78155243484503*^9, 3.781552481457054*^9}, {
  3.781963500395317*^9, 3.7819635015985928`*^9}, {3.7823044771478777`*^9, 
  3.782304494867971*^9}, {3.782305007767027*^9, 3.782305014871155*^9}}],

Cell[CellGroupData[{

Cell[BoxData[
 RowBox[{"largest", "[", "4", "]"}]], "Input",
 CellChangeTimes->{{3.782305045408944*^9, 3.7823050522241364`*^9}}],

Cell[BoxData[
 RowBox[{"{", "72", "}"}]], "Output",
 CellChangeTimes->{{3.7823050487984467`*^9, 3.7823050537788773`*^9}}]
}, Open  ]],

Cell[BoxData[
 RowBox[{
  RowBox[{"(*", 
   RowBox[{
    RowBox[{
    "The", " ", "really", " ", "high", " ", "element", " ", "of", " ", 
     "rep"}], "=", "3"}], "*)"}], "\[IndentingNewLine]", 
  RowBox[{
   RowBox[{"largest", "[", "rep_", "]"}], ":=", 
   RowBox[{"Ordering", "[", 
    RowBox[{
     RowBox[{
      RowBox[{"HetCompMtrx2", "[", 
       RowBox[{"fileE", ",", "rep", ",", "250"}], "]"}], "[", 
      RowBox[{"[", 
       RowBox[{";;", ",", "3"}], "]"}], "]"}], ",", 
     RowBox[{"-", "1"}]}], "]"}]}]}]], "Input",
 CellChangeTimes->{{3.78155243484503*^9, 3.781552481457054*^9}, {
  3.781614091940959*^9, 3.781614099988867*^9}, {3.781963503299095*^9, 
  3.781963503529565*^9}, {3.782304484660904*^9, 3.782304491821433*^9}, {
  3.782305020311776*^9, 3.7823050299504223`*^9}}],

Cell[BoxData[
 RowBox[{
  RowBox[{"AFPlot", "[", 
   RowBox[{"file_", ",", "run_", ",", "rep_", ",", "nd_"}], "]"}], ":=", 
  RowBox[{"Block", "[", 
   RowBox[{
    RowBox[{"{", 
     RowBox[{
     "h1", ",", "h2", ",", "p1", ",", "p2", ",", "coev", ",", "dirSel", ",", 
      "fixed", ",", "extinct", ",", "all"}], "}"}], ",", 
    "\[IndentingNewLine]", 
    RowBox[{
     RowBox[{
      RowBox[{"{", 
       RowBox[{"h1", ",", "h2", ",", "p1", ",", "p2"}], "}"}], "=", 
      RowBox[{"{", 
       RowBox[{
        RowBox[{"SparseArray", "[", 
         RowBox[{"Total", "[", 
          RowBox[{
           RowBox[{"state", "[", 
            RowBox[{"file", ",", "run", ",", "rep"}], "]"}], "[", 
           RowBox[{"[", 
            RowBox[{
             RowBox[{"{", 
              RowBox[{"1", ",", "3", ",", "4"}], "}"}], ",", 
             RowBox[{"1", ";;", "nd"}], ",", ";;"}], "]"}], "]"}], "]"}], 
         "]"}], ",", 
        RowBox[{"SparseArray", "[", 
         RowBox[{"Total", "[", 
          RowBox[{
           RowBox[{"state", "[", 
            RowBox[{"file", ",", "run", ",", "rep"}], "]"}], "[", 
           RowBox[{"[", 
            RowBox[{
             RowBox[{"{", 
              RowBox[{"2", ",", "5", ",", "6"}], "}"}], ",", 
             RowBox[{"1", ";;", "nd"}], ",", ";;"}], "]"}], "]"}], "]"}], 
         "]"}], ",", 
        RowBox[{"SparseArray", "[", 
         RowBox[{"Total", "[", 
          RowBox[{
           RowBox[{"state", "[", 
            RowBox[{"file", ",", "run", ",", "rep"}], "]"}], "[", 
           RowBox[{"[", 
            RowBox[{
             RowBox[{"{", 
              RowBox[{"3", ",", "5"}], "}"}], ",", 
             RowBox[{"1", ";;", "nd"}], ",", ";;"}], "]"}], "]"}], "]"}], 
         "]"}], ",", 
        RowBox[{"SparseArray", "[", 
         RowBox[{"Total", "[", 
          RowBox[{
           RowBox[{"state", "[", 
            RowBox[{"file", ",", "run", ",", "rep"}], "]"}], "[", 
           RowBox[{"[", 
            RowBox[{
             RowBox[{"{", 
              RowBox[{"4", ",", "6"}], "}"}], ",", 
             RowBox[{"1", ";;", "nd"}], ",", ";;"}], "]"}], "]"}], "]"}], 
         "]"}]}], "}"}]}], ";", "\[IndentingNewLine]", 
     RowBox[{"all", "=", 
      RowBox[{"Flatten", "[", 
       RowBox[{
        RowBox[{"Table", "[", 
         RowBox[{
          RowBox[{"{", 
           RowBox[{"deme", ",", "g"}], "}"}], ",", 
          RowBox[{"{", 
           RowBox[{"deme", ",", "1", ",", "nd"}], "}"}], ",", 
          RowBox[{"{", 
           RowBox[{"g", ",", "1", ",", "250"}], "}"}]}], "]"}], ",", "1"}], 
       "]"}]}], ";", "\[IndentingNewLine]", 
     RowBox[{"coev", "=", 
      RowBox[{"Intersection", "[", 
       RowBox[{
        RowBox[{"h1", "[", "\"\<NonzeroPositions\>\"", "]"}], ",", 
        RowBox[{"h2", "[", "\"\<NonzeroPositions\>\"", "]"}], ",", 
        RowBox[{"p1", "[", "\"\<NonzeroPositions\>\"", "]"}], ",", 
        RowBox[{"p2", "[", "\"\<NonzeroPositions\>\"", "]"}]}], "]"}]}], ";", 
     "\[IndentingNewLine]", 
     RowBox[{"fixed", "=", 
      RowBox[{"Union", "[", 
       RowBox[{
        RowBox[{"Complement", "[", 
         RowBox[{"all", ",", 
          RowBox[{"h1", "[", "\"\<NonzeroPositions\>\"", "]"}]}], "]"}], ",", 
        
        RowBox[{"Complement", "[", 
         RowBox[{"all", ",", 
          RowBox[{"h2", "[", "\"\<NonzeroPositions\>\"", "]"}]}], "]"}]}], 
       "]"}]}], ";", "\[IndentingNewLine]", 
     RowBox[{"extinct", "=", 
      RowBox[{"Complement", "[", 
       RowBox[{
        RowBox[{"Intersection", "[", 
         RowBox[{
          RowBox[{"Complement", "[", 
           RowBox[{"all", ",", 
            RowBox[{"p1", "[", "\"\<NonzeroPositions\>\"", "]"}]}], "]"}], 
          ",", 
          RowBox[{"Complement", "[", 
           RowBox[{"all", ",", 
            RowBox[{"p2", "[", "\"\<NonzeroPositions\>\"", "]"}]}], "]"}]}], 
         "]"}], ",", "fixed"}], "]"}]}], ";", "\[IndentingNewLine]", 
     RowBox[{"dirSel", "=", 
      RowBox[{"Complement", "[", 
       RowBox[{
        RowBox[{"Union", "[", 
         RowBox[{
          RowBox[{"Complement", "[", 
           RowBox[{
            RowBox[{"p1", "[", "\"\<NonzeroPositions\>\"", "]"}], ",", 
            RowBox[{"p2", "[", "\"\<NonzeroPositions\>\"", "]"}]}], "]"}], 
          ",", 
          RowBox[{"Complement", "[", 
           RowBox[{
            RowBox[{"p2", "[", "\"\<NonzeroPositions\>\"", "]"}], ",", 
            RowBox[{"p1", "[", "\"\<NonzeroPositions\>\"", "]"}]}], "]"}]}], 
         "]"}], ",", 
        RowBox[{"Union", "[", 
         RowBox[{"fixed", ",", "extinct"}], "]"}]}], "]"}]}], ";", 
     "\[IndentingNewLine]", 
     RowBox[{"coev", "=", 
      RowBox[{
       RowBox[{"Table", "[", 
        RowBox[{
         RowBox[{"Select", "[", 
          RowBox[{"coev", ",", 
           RowBox[{
            RowBox[{
             RowBox[{"#", "[", 
              RowBox[{"[", "1", "]"}], "]"}], "\[Equal]", "d"}], "&"}]}], 
          "]"}], ",", 
         RowBox[{"{", 
          RowBox[{"d", ",", "1", ",", "nd"}], "}"}]}], "]"}], "[", 
       RowBox[{"[", 
        RowBox[{";;", ",", ";;", ",", "2"}], "]"}], "]"}]}], ";", 
     RowBox[{"dirSel", "=", 
      RowBox[{
       RowBox[{"Table", "[", 
        RowBox[{
         RowBox[{"Select", "[", 
          RowBox[{"dirSel", ",", 
           RowBox[{
            RowBox[{
             RowBox[{"#", "[", 
              RowBox[{"[", "1", "]"}], "]"}], "\[Equal]", "d"}], "&"}]}], 
          "]"}], ",", 
         RowBox[{"{", 
          RowBox[{"d", ",", "1", ",", "nd"}], "}"}]}], "]"}], "[", 
       RowBox[{"[", 
        RowBox[{";;", ",", ";;", ",", "2"}], "]"}], "]"}]}], ";", 
     RowBox[{"fixed", "=", 
      RowBox[{
       RowBox[{"Table", "[", 
        RowBox[{
         RowBox[{"Select", "[", 
          RowBox[{"fixed", ",", 
           RowBox[{
            RowBox[{
             RowBox[{"#", "[", 
              RowBox[{"[", "1", "]"}], "]"}], "\[Equal]", "d"}], "&"}]}], 
          "]"}], ",", 
         RowBox[{"{", 
          RowBox[{"d", ",", "1", ",", "nd"}], "}"}]}], "]"}], "[", 
       RowBox[{"[", 
        RowBox[{";;", ",", ";;", ",", "2"}], "]"}], "]"}]}], ";", 
     "\[IndentingNewLine]", 
     RowBox[{"extinct", "=", 
      RowBox[{
       RowBox[{"Table", "[", 
        RowBox[{
         RowBox[{"Select", "[", 
          RowBox[{"extinct", ",", 
           RowBox[{
            RowBox[{
             RowBox[{"#", "[", 
              RowBox[{"[", "1", "]"}], "]"}], "\[Equal]", "d"}], "&"}]}], 
          "]"}], ",", 
         RowBox[{"{", 
          RowBox[{"d", ",", "1", ",", "nd"}], "}"}]}], "]"}], "[", 
       RowBox[{"[", 
        RowBox[{";;", ",", ";;", ",", "2"}], "]"}], "]"}]}], ";", 
     "\[IndentingNewLine]", "\[IndentingNewLine]", 
     RowBox[{"Show", "[", 
      RowBox[{
       RowBox[{"ListLinePlot", "[", 
        RowBox[{
         RowBox[{"Table", "[", 
          RowBox[{
           RowBox[{
            RowBox[{"pHMtrx", "[", 
             RowBox[{"file", ",", "run", ",", "rep"}], "]"}], "[", 
            RowBox[{"[", 
             RowBox[{"d", ",", 
              RowBox[{"coev", "[", 
               RowBox[{"[", "d", "]"}], "]"}]}], "]"}], "]"}], ",", 
           RowBox[{"{", 
            RowBox[{"d", ",", "1", ",", "nd"}], "}"}]}], "]"}], ",", 
         RowBox[{"PlotStyle", "\[Rule]", 
          RowBox[{"Directive", "[", 
           RowBox[{"Gray", ",", 
            RowBox[{"Opacity", "[", "0.2", "]"}]}], "]"}]}]}], "]"}], ",", 
       RowBox[{"ListLinePlot", "[", 
        RowBox[{
         RowBox[{"Table", "[", 
          RowBox[{
           RowBox[{"If", "[", 
            RowBox[{
             RowBox[{
              RowBox[{"Length", "[", 
               RowBox[{"dirSel", "[", 
                RowBox[{"[", "d", "]"}], "]"}], "]"}], ">", "0"}], ",", 
             RowBox[{"Transpose", "[", 
              RowBox[{"{", 
               RowBox[{
                RowBox[{"dirSel", "[", 
                 RowBox[{"[", "d", "]"}], "]"}], ",", 
                RowBox[{
                 RowBox[{"pHMtrx", "[", 
                  RowBox[{"file", ",", "run", ",", "rep"}], "]"}], "[", 
                 RowBox[{"[", 
                  RowBox[{"d", ",", 
                   RowBox[{"dirSel", "[", 
                    RowBox[{"[", "d", "]"}], "]"}]}], "]"}], "]"}]}], "}"}], 
              "]"}], ",", 
             RowBox[{"Missing", "[", "]"}]}], "]"}], ",", 
           RowBox[{"{", 
            RowBox[{"d", ",", "1", ",", "nd"}], "}"}]}], "]"}], ",", 
         RowBox[{"PlotStyle", "\[Rule]", 
          RowBox[{"Directive", "[", 
           RowBox[{"Red", ",", 
            RowBox[{"Opacity", "[", "0.3", "]"}]}], "]"}]}]}], "]"}], ",", 
       RowBox[{"ListLinePlot", "[", 
        RowBox[{
         RowBox[{"Table", "[", 
          RowBox[{
           RowBox[{"If", "[", 
            RowBox[{
             RowBox[{
              RowBox[{"Length", "[", 
               RowBox[{"extinct", "[", 
                RowBox[{"[", "d", "]"}], "]"}], "]"}], ">", "0"}], ",", 
             RowBox[{"Transpose", "[", 
              RowBox[{"{", 
               RowBox[{
                RowBox[{"extinct", "[", 
                 RowBox[{"[", "d", "]"}], "]"}], ",", 
                RowBox[{
                 RowBox[{"pHMtrx", "[", 
                  RowBox[{"file", ",", "run", ",", "rep"}], "]"}], "[", 
                 RowBox[{"[", 
                  RowBox[{"d", ",", 
                   RowBox[{"extinct", "[", 
                    RowBox[{"[", "d", "]"}], "]"}]}], "]"}], "]"}]}], "}"}], 
              "]"}], ",", 
             RowBox[{"Missing", "[", "]"}]}], "]"}], ",", 
           RowBox[{"{", 
            RowBox[{"d", ",", "1", ",", "nd"}], "}"}]}], "]"}], ",", 
         RowBox[{"PlotStyle", "\[Rule]", 
          RowBox[{"Directive", "[", 
           RowBox[{"Green", ",", 
            RowBox[{"Opacity", "[", "0.3", "]"}]}], "]"}]}]}], "]"}], ",", 
       RowBox[{"ListLinePlot", "[", 
        RowBox[{
         RowBox[{"Table", "[", 
          RowBox[{
           RowBox[{"If", "[", 
            RowBox[{
             RowBox[{
              RowBox[{"Length", "[", 
               RowBox[{"fixed", "[", 
                RowBox[{"[", "d", "]"}], "]"}], "]"}], ">", "0"}], ",", 
             RowBox[{"Transpose", "[", 
              RowBox[{"{", 
               RowBox[{
                RowBox[{"fixed", "[", 
                 RowBox[{"[", "d", "]"}], "]"}], ",", 
                RowBox[{
                 RowBox[{"pHMtrx", "[", 
                  RowBox[{"file", ",", "run", ",", "rep"}], "]"}], "[", 
                 RowBox[{"[", 
                  RowBox[{"d", ",", 
                   RowBox[{"fixed", "[", 
                    RowBox[{"[", "d", "]"}], "]"}]}], "]"}], "]"}]}], "}"}], 
              "]"}], ",", 
             RowBox[{"Missing", "[", "]"}]}], "]"}], ",", 
           RowBox[{"{", 
            RowBox[{"d", ",", "1", ",", "nd"}], "}"}]}], "]"}], ",", 
         RowBox[{"PlotStyle", "\[Rule]", 
          RowBox[{"Directive", "[", 
           RowBox[{"Blue", ",", 
            RowBox[{"Opacity", "[", "0.2", "]"}]}], "]"}]}]}], "]"}], ",", 
       RowBox[{"Epilog", "\[Rule]", 
        RowBox[{"Text", "[", 
         RowBox[{
          RowBox[{"Style", "[", 
           RowBox[{
            RowBox[{"\"\<\!\(\*SubscriptBox[\(\[Lambda]\), \(Max\)]\)=\>\"", "<>", 
             RowBox[{"ToString", "[", 
              RowBox[{"Round", "[", 
               RowBox[{
                RowBox[{"\[Lambda]MaxRe", "[", 
                 RowBox[{"simPars", "[", 
                  RowBox[{"file", ",", "run", ",", "rep"}], "]"}], "]"}], ",",
                 "0.001"}], "]"}], "]"}]}], ",", "14", ",", "Black"}], "]"}], 
          ",", 
          RowBox[{"Scaled", "[", 
           RowBox[{"{", 
            RowBox[{"0.8", ",", "0.8"}], "}"}], "]"}]}], "]"}]}], ",", 
       RowBox[{"PlotRange", "\[Rule]", 
        RowBox[{"{", 
         RowBox[{"0", ",", "1"}], "}"}]}], ",", 
       RowBox[{"Axes", "\[Rule]", "False"}], ",", 
       RowBox[{"Frame", "\[Rule]", "True"}], ",", 
       RowBox[{"FrameTicks", "\[Rule]", 
        RowBox[{"{", 
         RowBox[{
          RowBox[{"{", 
           RowBox[{"True", ",", "False"}], "}"}], ",", 
          RowBox[{"{", 
           RowBox[{"True", ",", "False"}], "}"}]}], "}"}]}], ",", 
       RowBox[{"FrameTicksStyle", "\[Rule]", 
        RowBox[{"Directive", "[", 
         RowBox[{"Black", ",", "12"}], "]"}]}], ",", 
       RowBox[{"ImageSize", "\[Rule]", "Medium"}]}], "]"}]}]}], 
   "\[IndentingNewLine]", "]"}]}]], "Input",
 CellChangeTimes->{{3.781610821826256*^9, 3.781610850274129*^9}, {
   3.781610896273086*^9, 3.781611017107905*^9}, {3.781611069405222*^9, 
   3.781611087212471*^9}, {3.781611230080255*^9, 3.781611303939383*^9}, {
   3.781611664646597*^9, 3.781611742080875*^9}, 3.781613108178254*^9, {
   3.781613138885301*^9, 3.781613212489745*^9}, {3.781613251414213*^9, 
   3.7816132795340643`*^9}, {3.7816133746129923`*^9, 3.781613377559948*^9}, {
   3.781614343396247*^9, 3.781614360609215*^9}, {3.7816143966044807`*^9, 
   3.781614400944983*^9}, 3.781614470877235*^9, {3.781615051230873*^9, 
   3.7816151062778883`*^9}, {3.78161535959608*^9, 3.7816153719622087`*^9}, {
   3.781615426669273*^9, 3.781615431427044*^9}, {3.781615509135233*^9, 
   3.781615536341407*^9}, {3.781963516025284*^9, 3.781963524720046*^9}, 
   3.78196370972055*^9, {3.781963783928955*^9, 3.781963788002576*^9}, {
   3.7823036738581877`*^9, 3.7823036909247723`*^9}, {3.782303769137953*^9, 
   3.782303873591097*^9}, {3.782305142276018*^9, 3.782305146299878*^9}}],

Cell[BoxData[
 RowBox[{"Clear", "[", 
  RowBox[{"h1", ",", "h2", ",", "p1", ",", "p2"}], "]"}]], "Input",
 CellChangeTimes->{{3.7816155689922667`*^9, 3.781615577170371*^9}}],

Cell[CellGroupData[{

Cell[BoxData[
 RowBox[{"smallest", "[", "4", "]"}]], "Input",
 CellChangeTimes->{{3.782305090347988*^9, 3.782305093679674*^9}}],

Cell[BoxData[
 RowBox[{"{", "1", "}"}]], "Output",
 CellChangeTimes->{3.782305093988132*^9}]
}, Open  ]],

Cell[CellGroupData[{

Cell[BoxData[{
 RowBox[{"AFPlot", "[", 
  RowBox[{"fileE", ",", "1", ",", "4", ",", "100"}], 
  "]"}], "\[IndentingNewLine]", 
 RowBox[{
  RowBox[{"Export", "[", 
   RowBox[{
    RowBox[{
     RowBox[{"NotebookDirectory", "[", "]"}], "<>", 
     "\"\<Plots/Epi_AF_1.pdf\>\""}], ",", "%", ",", 
    RowBox[{"ImageResolution", "\[Rule]", "300"}]}], "]"}], ";"}]}], "Input",
 CellChangeTimes->{{3.7819637237250967`*^9, 3.781963747795331*^9}, {
  3.782303709960943*^9, 3.78230371446376*^9}, {3.782305036155766*^9, 
  3.782305061767502*^9}}],

Cell[BoxData[
 GraphicsBox[{{{}, {{}, {}, 
     {GrayLevel[0.5], PointSize[0.005555555555555556], AbsoluteThickness[1.6],
       Opacity[0.2], LineBox[CompressedData["
1:eJxTTMoPSmViYGBQBWIQDQEf7CH0AyjN4LBLO+CF5qJ7UD6HQ87H/k1zSmDy
Ag4zSzdWnRW5C+WLOCR/Za9a0nIHypdwmM16dd7kl7ehfBmHq9pVn2ZE3ILy
FRz+XncX+9p+HcpXcrDse2zR9xjGV3EQONih/UXnKpSv5rBB6jvT/1UXoXwN
h86ujTIOzuegfC2Htxqf379edgHK13HQSnxqbbkfpl7PoYPnu9YMVZh5Bg6c
fs+Oac+6BuUbOjxs5rf78QBmv5GD0ocJ3/Yawvxj7MBq2/D60RGYf0wcuNM8
LRWMYPKmDqvyjztzJsLCw8zhUbzyP9NH96F8c4f1t2Ielxk+hPItHBrklD9N
koWFp6WDa+wBnzoXmH4rh9rT22tOb4eZb+2gEpVYrHARFn42DhOnv2E4vBPm
HluH2at3zlq9EyZv52BkzeZysREWf/YOcRe3nBI/DHOPg0N1loA0804ov8HB
YfG+zYH3b8Lc4+iQs+mk2uycR1B5R4dPkeYzlOY/hso7OVzgzK5I/wKTd3KY
dfnBue4rD+0BvqWtCA==
       "]]}, 
     {GrayLevel[0.5], PointSize[0.005555555555555556], AbsoluteThickness[1.6],
       Opacity[0.2], LineBox[CompressedData["
1:eJxTTMoPSmViYGDQAmIQDQEf7CH0AyjN4DATDO5C+RwO9XYX72Tb34fyBRx4
05ri/efB+CIO2yYLRVtrPoTyJRxU/PXdty6CmSfj8FH+1qHUjzD1Cg4Xvy9V
LHoOU6/kcO8tp+SzahhfxeFA6bSp0adg+tUcbN2eqFofgPE1HB5OeXZ0vgeM
r+UgWBcpUBcJ4+s4XKm7HXngOsw8PYfpgcH9JUEwvoFDmELPlmTWR1C+ocOj
rReALoLxjRxKtt5esEbgMZRv7OD2qqKBYyZM3sQhumd6fDkDTN7UodhQHIhg
fDOH82616Yv3wfjmDnPW9PLk2D6F8i0cxBTrz/ZFPYHyLR0MtRfUOO+CmW/l
cMlapFnSEca3dji7TPr/PSsY38Zh1q/sCdtXwPxj6xCbul014BWMb+fAHXo6
0mACTL29wz/f3q76YJh7HByO1bMsY0+H8hscHK4f8r2dGABzj6PDySfzr9xT
gsk7Ojx6CAZQeSeHVo1/SukR0PBucHIwT6wL754NC39nhxNRbXw33kLVNzg7
zKvax7xCGOYeFweVbIND3/lh8i4O/1ceu2ldC3Ofq4M0h7uymsFjewD7ecC0

       "]]}, 
     {GrayLevel[0.5], PointSize[0.005555555555555556], AbsoluteThickness[1.6],
       Opacity[0.2], 
      LineBox[{{1., 0.5}, {2., 0.5124792013311148}, {3., 
       0.5730897009966778}, {4., 0.6079136690647482}, {5., 
       0.6429840142095915}, {6., 0.6193548387096774}, {7., 
       0.5924006908462867}, {8., 0.6274131274131274}, {9., 
       0.5988700564971751}, {10., 0.5857418111753372}}]}, 
     {GrayLevel[0.5], PointSize[0.005555555555555556], AbsoluteThickness[1.6],
       Opacity[0.2], 
      LineBox[{{1., 0.5}, {2., 0.5079928952042629}, {3., 
       0.5786618444846293}, {4., 0.5471014492753623}, {5., 
       0.5390334572490706}, {6., 0.540495867768595}, {7., 
       0.5392857142857143}, {8., 0.5202312138728323}, {9., 
       0.5090543259557344}, {10., 0.48677248677248675`}, {11., 
       0.4578947368421053}, {12., 0.4432809773123909}, {13., 
       0.46210720887245843`}, {14., 0.471326164874552}, {15., 
       0.4474959612277868}}]}, 
     {GrayLevel[0.5], PointSize[0.005555555555555556], AbsoluteThickness[1.6],
       Opacity[0.2], 
      LineBox[{{1., 0.5}, {2., 0.5221088435374149}, {3., 
       0.46741154562383613`}, {4., 0.5117117117117117}, {5., 
       0.5125208681135226}, {6., 0.5478723404255319}, {7., 
       0.5019607843137255}, {8., 0.4409594095940959}, {9., 
       0.4296028880866426}, {10., 0.43327841845140036`}, {11., 
       0.4216634429400387}, {12., 0.4121863799283154}, {13., 
       0.4602888086642599}, {14., 0.46409807355516636`}, {15., 
       0.45161290322580644`}}]}, 
     {GrayLevel[0.5], PointSize[0.005555555555555556], AbsoluteThickness[1.6],
       Opacity[0.2], 
      LineBox[{{1., 0.5}, {2., 0.46875}, {3., 0.4312714776632302}, {4., 
       0.42418426103646834`}, {5., 0.41946308724832215`}, {6., 
       0.411764705882353}, {7., 0.35901926444833626`}, {8., 
       0.3607705779334501}, {9., 0.34401349072512644`}, {10., 
       0.34219858156028365`}, {11., 0.3339041095890411}, {12., 
       0.3233644859813084}, {13., 0.3743218806509946}, {14., 
       0.3976109215017065}}]}, 
     {GrayLevel[0.5], PointSize[0.005555555555555556], AbsoluteThickness[1.6],
       Opacity[0.2], LineBox[CompressedData["
1:eJxTTMoPSmViYGCQBmIQDQEf7CH0AyjN4PCvmOGxPTuMz+GwPff2ttzb96B8
AYd/i1/cUFwI44s4lAj8O7x7zy0oX8JB6Px1UWneu1C+jMOLBwXnDz6EqVdw
OBG/ebGY4n0oX8lh8QLZA5WBMPtUHFLnavN7XHsI5as5rF4FAo+gfA0HLseb
v2cJPIHytRx4J1r3q2+Gyes41FytOcTNCePrOWRdTbkm9xhmvoHDgbh9RTfc
YOYbOrheWS9+LRbGN3KILbnoKh4LU2/sUCheDkQweROHfQ1n3B8Xwsw3dQi4
dbNOhgvGN3P4JHUqW2M9jG/ucD5lS8VTYZh+Cwc7znmOoq0w8y0d1k4zdzO4
CAsPK4d9axrNQwxg4WftUDAtQWhz9h17ADXBeVQ=
       "]]}, 
     {GrayLevel[0.5], PointSize[0.005555555555555556], AbsoluteThickness[1.6],
       Opacity[0.2], LineBox[CompressedData["
1:eJxTTMoPSmViYGAQBmIQDQEf7CH0AyjN4PDf4i6zTDeMz+Hwf5t5jIPQIyhf
wEExd8OUZPeHUL6Iw5/PEhOnv4Gpl3C4Y/ikjGfnXShfxiGSeV0E87obUL6C
Q9POsoR1sjC+ksO7hUqXTPtvQfkqDvMrmJe0at2E8tUcGpnZ+WQsYOo1HGRu
HbHvF4TJazncON5aG3PjOpSv4yA4fbYNewaMr+eg27No8lzHK1C+gYPKIRb1
4sdXoXxDh60SZpmGOZegfCOH/0u+ic38cxnKN3bgKhdsmrnrkj0AdTFPiw==

       "]]}, 
     {GrayLevel[0.5], PointSize[0.005555555555555556], AbsoluteThickness[1.6],
       Opacity[0.2], LineBox[CompressedData["
1:eJw1kWtI02EUh/+sovDabaagpiZZpktT00rdz6W75GXeGiYaZLcl4Sg/JKQ5
bJmZEliBpfYpo4uGVCZi5WWzWaMybUvNsqFFFyuR1ElZLfeelzNenv9zzuGc
d945qtT9PI7j4qy//7ftTAht93t2c1hmcbn49/AI4yXInD/vGC+FwXvke+0H
yl+J4htVj0QZZsau0K92KvhtJu+OB6rKBoGW6r3gWd5Z4fX5LWMfrOd3Z+eV
DjP2hdMwf+6SI/FapNUFGgdTKX8ddpv51qB+/hAKxke7ookDEFuY354uo/kF
aFauTD3tTPVBCD3Ud1V2nvKD0Xe5JfjLTpp/E4rPtz8ZGaP6EGRZjNVSZ9on
FCVuGv23EPJhUBkKNeI68pvR3Pr4W04XcTgyAoP2zpZR/wjcMy9f0G4gvwUO
2iBrEG+Fv3KqvkRB/bfBUPZQIJkkjkRH3rlmBw/Kj0KRyfFaz0HaLxoXDvRX
FquIhbDP8FTty6d9gQPzh7EaaOjMX1h+f4j5GJQ/T1u89O5r5mOwUay52ZhH
XgRzdk+x6CRjtQihbb0mvd8g89vBk5SXWkZNzG9HPe9OobcvYy4WZ3RVwxuU
1D8Wik8O1iAfB7sjihOiWiPzcbB9H2BeDNfSPdZgrBajaaAm+KiG9eMkCPjl
nrqigvpL0DjZPSHPesO8FLyfiac8wN5TLUUuX1w2Hk/vI4OHMcUa7P3UMpy9
bhpcRcztwEzN3Zaxftp/B65H6rKUfJovHtXHbv1w86H54/FJ4f7nbQ1jLgFR
G+W9rcfJJ2B2xrTM+p8xn4ivF7KbIqoYqxPxPcpFMtNGPgmW6bOlQ7pXzCdB
ekVojA98ybwcRZ8LjNyi58zLYSmr9RqufMZ8MsJvu87VuxlsjGSkr5HU2Suf
sPxkFLiFTUn9um3ckYxc4S5ezbSW1adAO/5+iU+jntWnQDfxMfOF3VPhP3tW
QWQ=
       "]]}, 
     {GrayLevel[0.5], PointSize[0.005555555555555556], AbsoluteThickness[1.6],
       Opacity[0.2], 
      LineBox[{{1., 0.5}, {2., 0.505922165820643}, {3., 0.5127334465195246}, {
       4., 0.5377855887521968}, {5., 0.5451127819548872}, {6., 
       0.5446428571428571}, {7., 0.5387323943661972}, {8., 
       0.5740072202166066}, {9., 0.5474956822107081}, {10., 
       0.5338983050847458}, {11., 0.5135135135135136}, {12., 
       0.5080500894454383}, {13., 0.49508196721311476`}, {14., 
       0.5128617363344051}, {15., 0.5157342657342657}, {16., 
       0.5289855072463768}, {17., 0.5214953271028038}}]}, 
     {GrayLevel[0.5], PointSize[0.005555555555555556], AbsoluteThickness[1.6],
       Opacity[0.2], LineBox[CompressedData["
1:eJxTTMoPSmViYGAQAWIQDQEf7CH0AyjN4ODiuiRbbut9KJ/DIU7z3+SybTC+
gIPpn9yuwMMwvojDlA9uwc+v34PyJRz0bjTp3mi6C+XLOBgelCtn7rgF5Sug
ma/kMEnFE4hg+lUcTB6eb7EXhvHVHLzYeutnpcDcp+GQsfLR1ZwkGF/L4ekn
pR8iJ2Dm6ThIXVjGmCsFk9dzyF/zz6F/Coxv4MB+w8vDXBrGN3RgunXd513E
IyjfyMFy5tPjK9RgfGOH6Uu/n3gf8RjKN3FYWDh117zPj+0BE/1ZiA==
       "]]}, 
     {GrayLevel[0.5], PointSize[0.005555555555555556], AbsoluteThickness[1.6],
       Opacity[0.2], LineBox[CompressedData["
1:eJw1kG1I01EUxv8FlolYxMQFpplmSyvNuRfftmdz82UhrYw+CG5UWywoJErU
RfaHthaZYRJIaJZ+kqDcqsmikiBMsJJmVAyJ3KZrOBI/aA1Sa+o9h3M5/HjO
81zuzTjVcMy8keM4aeyszvWaV67PKTY5vN2zqbWrjzgeoaR7JaY54m04s1Z+
xgLs+BPpHHMQC7Gv869pXEaciieN5/I++Mi/CwnJOccH9KTvxke149H9aeIs
vF88Udrsov1sHI236+PtxCKMh3P/pW6h/Rx0mGVpPdkBxvthcUlrPG20fxDL
+s9bJcvE+SgeuBZr4kOw2mbF59t/MC5AryDrqsFM+WIkTFy86xVSfiHzE0vg
WkqZSAzSvhRjG+74DXFBxjK4n68WsRyWvL7Xtt/kL4I0YMxckRAXI5g7HIg1
4xLUX/JqU+qnGZfCd7Itc28vcRnmRlrbI1MzjBXY/thZ1GEhVqLFzpX550OM
gbq1+rnOPBC9ORhr0lV4oKirUQtIV2Hle/eixke6GvanhlpRhOXzagy5V4vu
K8eRdw1d1gK2z5cj7U3jhcAv0jUY1gm7476QrkG/S1H41UH5WvR5B60vQPla
uBN3OidPk78CUUmG6LKR/SdfgW/Rly22WfrfSgTlt4PyJPJXonnJz4+mU34V
ZsILk7pndH8VbilsnvQD7L1cNRbirqiMn+j91egQj0y4k8NM1+Hh6I1Xps2M
eR1ql3uc15so/zA8Z4fym7pDyv/ZDwJc
       "]]}, 
     {GrayLevel[0.5], PointSize[0.005555555555555556], AbsoluteThickness[1.6],
       Opacity[0.2], LineBox[CompressedData["
1:eJxTTMoPSmViYGBQA2IQDQEf7CH0AyjN4HCltjLH9QKMz+Hg2C7K9jH+IZQv
4CCyKm31/kyYvIgDc+6f5RqdMHkJh/6t0uULSh5B+TIO86zL393Z+RjKV3B4
NCPQjn8XjK/kkODuuT/Y4wmUr+Iw5XpAnHPlUyhfzYEtegNr9AYYX8Nhd1qU
TOlZmHoth9mfVwn4T4TxdRyK/CyPST2H8fUcgttXT6zvgek3cEg8fEAofhOM
b+gweXqH09UcGN/I4YFf/RGmdzD9xg5rdM5lfIfbb+KQBgbPoHxTh0Zmdj4Z
ixdQvpnDmx/H+vLfwPjmDiDdX3NhfAuHeY4v2D5MeQ7lWzocKxG7HOkD41s5
8Oy9wL33Aoxv7XBam+UFZzuMb+OwVjP71KxNMPttHSY82jftpBJM3s5hh/K7
DutHMHl7B+bEJbLaAjC+g4P6BetSXXao+gYHh7zjE24bPoHJOzrITSsIqZ8P
k3d0uCNYfkS2EGa+kwOQ435HECbv5MDRpABEMP85O+w0utWR5//MHgBCX6qm

       "]]}, 
     {GrayLevel[0.5], PointSize[0.005555555555555556], AbsoluteThickness[1.6],
       Opacity[0.2], LineBox[CompressedData["
1:eJxTTMoPSmViYGCQAmIQDQEf7CH0AyjN4ODEpbT6bwKMz+FgIXRGwSbvPpQv
4KA9mevEp1aYvIjDkkmfN3X4w/gSDh0XnF8ofoHxZRxib/dOOrH1LpSv4KBu
1C737tY9KF/JIdOUM/CPK4yv4rC05+Zckz0wvppDrOEvb2MzmHkaDh8Y+IEI
xtdyqAmKfBn0CeY+HQfHf5GpczgfQvl6Dt4e5tIJ2jC+gUNbteiZSUUw/YYO
X7q3nfFlhMkbOSwU8QIiGN/YYXNBhvvhTTD1Jg66YACzz9RB+0iwytkHMPea
Obw91nzZhQ8mb+6QoKRnXskH02/hcJyP8+s6S5i8pQP7s1uNO8tg8lYOOc7C
WqESD+wBtidszw==
       "]]}, 
     {GrayLevel[0.5], PointSize[0.005555555555555556], AbsoluteThickness[1.6],
       Opacity[0.2], 
      LineBox[{{1., 0.5}, {2., 0.5159010600706714}, {3., 0.525179856115108}, {
       4., 0.5882352941176471}, {5., 0.6179775280898876}, {6., 
       0.654281098546042}, {7., 0.6566037735849056}}]}, 
     {GrayLevel[0.5], PointSize[0.005555555555555556], AbsoluteThickness[1.6],
       Opacity[0.2], LineBox[CompressedData["
1:eJxTTMoPSmViYGDQB2IQDQEf7CH0AyjN4HCiYH1TZNA9KJ/DwWLl7083umDy
Ag7rF+5p+yT1CMoXceg2vmWbU/sYypdwiNR/uv/SYhhfxsHP7GbKZF+YegWH
kouu4rElD6F8JQcn2SuOsldgfBWHlAI7tufJMPvUHJpX3z4y8xrMPRoOugbJ
PzsW3obytRxOvJUosm67A+XrOLyZfuU52z+YvJ7Dsb+7lnxKhMkbOJhd3xHr
IwHjGzrISIMATL2RwyKhsH2TP8P4xg5P67iVLvrC3GPicN2IvcCe+z6Ub+rw
/PgXgwIxmPvMHJwi12tO+XoLyjd32Ht0wrlonptQvoXDvmM8mVxFMPMtHTyk
NlfEiN+A8q0cdBt9f58UgvGtHaYZb39jfuQylG/j4LQwQEOE6yqUb+swN9zh
cd7c61C+ncOm5TZHYjJg8vYOJ5ZUNPp0weQdHMQPJl77egTqngYHB56YB0zi
O2D+c3TonchUfr8QGh8Njg5cYACLPyeHOYvz+/ZZQvkNTg4qhn8dC2fB5J0d
0g3nHi0Rg8Z/g7PDqox5AdwSsPTg4rDhywuZkwkweReHn1uOdb6WewKVd3Ww
6v3/qc0Tym9wdeByvPl7lgBM3s1hStk2+fYmmLybQ+WTie5ylTB5dweXXZN/
TngHk3d32OwDgo/tATmb1qs=
       "]]}, 
     {GrayLevel[0.5], PointSize[0.005555555555555556], AbsoluteThickness[1.6],
       Opacity[0.2], LineBox[CompressedData["
1:eJxTTMoPSmViYGAQA2IQDQEf7CH0AyjN4CDA4ghEMD6HQ2bzUhnrLhhfwGHj
g6Cb90phfBEH/7TU6LdGML6Eg5l1luCn63egfBkH9eLHor6rYXwFh8f6RW2s
029B+UoOu5nkvPQ5YHwVh/CspWFZS69B+WoOsWE8Uz64XYbyNRzqjXfI9Ole
gfK1HOqnPF3CHAOT13GwmpDRerYRJq/nIPp5DofTL5i8gUOQlPxMh/cweUOH
CwfMLRYGw/hGDl4/S4Ls5sL4xg53RBa37fe9COWbODTsW7mB+cVpKN/UwePa
zk8NKWehfDOH+Qah8wxCz9kDAGoGW1I=
       "]]}, 
     {GrayLevel[0.5], PointSize[0.005555555555555556], AbsoluteThickness[1.6],
       Opacity[0.2], 
      LineBox[{{1., 0.5}, {2., 0.5148861646234676}, {3., 
       0.45765765765765765`}, {4., 0.4584103512014787}, {5., 
       0.45925925925925926`}, {6., 0.4478178368121442}, {7., 
       0.47227191413237923`}, {8., 0.45161290322580644`}, {9., 
       0.48972602739726023`}}]}, 
     {GrayLevel[0.5], PointSize[0.005555555555555556], AbsoluteThickness[1.6],
       Opacity[0.2], 
      LineBox[{{1., 0.5}, {2., 0.5414364640883979}, {3., 
       0.5266903914590747}, {4., 0.5034843205574913}, {5., 
       0.49816176470588236`}, {6., 0.5609318996415771}, {7., 
       0.6050420168067228}, {8., 0.6074074074074074}}]}, 
     {GrayLevel[0.5], PointSize[0.005555555555555556], AbsoluteThickness[1.6],
       Opacity[0.2], 
      LineBox[{{1., 0.5}, {2., 0.481216457960644}, {3., 0.4887459807073955}, {
       4., 0.45818815331010454`}, {5., 0.46402877697841727`}, {6., 
       0.5276292335115864}, {7., 0.5691768826619965}, {8., 
       0.5590828924162257}, {9., 0.5344827586206896}, {10., 
       0.5333333333333333}, {11., 0.5612582781456954}, {12., 
       0.5621716287215411}, {13., 0.5471014492753623}}]}, 
     {GrayLevel[0.5], PointSize[0.005555555555555556], AbsoluteThickness[1.6],
       Opacity[0.2], LineBox[CompressedData["
1:eJxTTMoPSmViYGDQBGIQDQEf7CH0AyjN4NDkop3Dp/IIyudw+JFvIWq+6iGU
L+Agp3bjcR4DjC/i8P1RNQP/RZh+CYdT5Sk3FPLuQfkyDqjmKzic+xukWtsK
4ys5HC+fM3leBUy9igPTKfMl2tNh8moOuj+PTorXgdmn4cCUtqNk622YvJbD
l63VTTO3wPg6DoWvvt8RWg4zT8/hZ3bZFaUn96F8Awfb/Rmn74jA1Bs6bJZc
VKI3G2a+kcOhgyAA4xs7iFhvFLbe+BjKN3FwruR9ajoFxjd1mPEp/uVFS1h4
mTncil1/agkTjG/uUFeZ43qhAMa3cPhlLL1D+xdMv6XD7xs9Mq82PYHyrRwM
k450CCo/g/KtHeanJMke2gLj2zgsUyx6/jEFxrd1YP/Wt7Jx73Mo387h5HGl
qkcBL6B8e4fpuQ12S21hfAeHE+UPFapqoOobHBw2iToe9rwL0+/osMDDYmnl
R5i8o8PJ2SuWn4XLOznsqCjqVt8ONa/ByYF17zxVx/UweWcHh9vlZ1tmQd3X
4Oxg/uVYmpQFTN7F4b6n+fl3l2DyLg7Hi/tv59g8twcAO+3AAA==
       "]]}, 
     {GrayLevel[0.5], PointSize[0.005555555555555556], AbsoluteThickness[1.6],
       Opacity[0.2], 
      LineBox[{{1., 0.5}, {2., 0.4911660777385159}, {3., 
       0.47201492537313433`}, {4., 0.4756554307116105}, {5., 
       0.44932432432432434`}, {6., 0.4206896551724138}, {7., 
       0.4152823920265781}, {8., 0.38545454545454544`}, {9., 
       0.3770197486535009}, {10., 0.3982608695652174}, {11., 
       0.4567307692307692}, {12., 0.4884488448844885}, {13., 
       0.46245733788395904`}}]}, 
     {GrayLevel[0.5], PointSize[0.005555555555555556], AbsoluteThickness[1.6],
       Opacity[0.2], LineBox[CompressedData["
1:eJxTTMoPSmViYGAQBWIQDQEf7CH0AyjN4FArO60gpP4+lM/hkKDz8+ikeJi8
gMNsThvzmX9hfBGHSXkTgfAhlC/hcKrGo9xI/hGUL+Pg+fuexLpDML6Cw7KI
hwaBz2B8JYccnid1SYtgfBWHae94NYTDYXw1B3OpA9EKjjDzNRyYnE1lizth
9ms5KPxolP/RCHOvjkOfd0VU3rbbUL6ew8XoZ5Yxi2HyBg5/L+kD0V0o39Dh
j3G/2FSPe1C+kcOjCbN7Fr6CyRs7cCzrcn3wBmaeiUOhzHEgugPlmzpEfRX3
kmR/YA8A82tbEw==
       "]]}, 
     {GrayLevel[0.5], PointSize[0.005555555555555556], AbsoluteThickness[1.6],
       Opacity[0.2], LineBox[CompressedData["
1:eJxTTMoPSmViYGBQBmIQDQEf7CH0AyjN4CDwg/lfgz2Mz+Eg26cbcq/4HpQv
4LDja1zVJTOYvIhDqOKPFdGrYHwJh2W7ivL+dsD4Mg4xTVp/z2TC+AoOV73W
XvFaewfKV3L4mvKnbKX6bShfxUF/95tNp/VgfDUHBw2/4CjTW1C+hgOYaoDx
tRz4rukY2qXC+DoOUxdfztc+C+PrOcibJ9dL6MDsM3C4ar56WbsGTN7QIcHb
h+n4a5h9Rg5njIs8M2fA+MYOHz+AAEy/iUPtNd5lJ9LvQvmmDjLHC4EIxjdz
uLDxZ96PQBjf3GGmeOnxAx/vQ/kWDnbXjEoO5MH4lg53RBa37fd9COVbOcyW
sNm6tQEWXtYOfdfim4ykYfI2DpW8T02nXIfJ2zpMdvh7U4YfJm/n0Bbf2/nF
Aca3d7goWlgn4wBT7+CwZ+N7QUtHKL/BwaHkoqt4bAlMvaNDGfd+KeGXUH6D
o8N6Htezr089sAcAiUKduQ==
       "]]}, 
     {GrayLevel[0.5], PointSize[0.005555555555555556], AbsoluteThickness[1.6],
       Opacity[0.2], LineBox[CompressedData["
1:eJxTTMoPSmViYGBQB2IQDQEf7CH0AyjN4MDaK5nD8v8hlM/hcPKTQUiNG0xe
wOHPZ4mJ09/A+CIOh1XZ6qYvhPElHGQOpvFsCr8L5cs45NzclHp6Goyv4HD+
8ck1OathfCWH+Rq3M+K3wvSrOHgab/rXJ3wfyldz2PWpIWWuNoyv4eDBH3Iu
7yGMr+VwT0EwWSofpl/HYa8hs2fCXpj79RxsnIS/b1J+AuUbOPy+ECEv9fox
lG/owGry7lolK0zeyKG/e3pug91TKN/YIanJ9h2bAIxv4rBl+oU4p2oY39Qh
2+/0MjtGGN/M4dbzCbMS9sD45g6/auzmn38Os8/C4UNWofCzcpi8pcOMbPZn
txphfCsH8ZVnxVaefQblWztc3ipqkTYXxrdxyD1TscRoK4xv61DaXQKEMPfb
Obz3+Wt6IhrGt3eILbnoKh4L4zs4GMzZvdD3D9Q9DQ4OVfc9zc+/ewSVd3TQ
vvx62w5Y/DY4OmTa+FWZtsDC08lBssi67U4flN/g5BBumCk6OQwm7+zgDQZQ
8xqcHdj8c3UV3jy0BwBnFbFw
       "]]}, 
     {GrayLevel[0.5], PointSize[0.005555555555555556], AbsoluteThickness[1.6],
       Opacity[0.2], LineBox[CompressedData["
1:eJxTTMoPSmViYGCQBWIQDQEf7CH0AyjN4HDI6JPCKbf7UD6Hg23HpovTp8Lk
BRyKpe5UTrS6B+WLOPQXXxI+z30HypdwyGnPnsm8A6ZfxuH7hq+5BwLuQvkK
DutOWz/wuAgzT8mhvjznyepPML6KwwrBadVSiQ+hfDWHjU7pG5zSYfIaDgGM
okAE42s5LLUxPZoWBHOPjkNDmbuy9DGY/XoO9udEvK+HwdQbOEw7va0tfT6M
b+jw0vJUBs9MmHojh8k7P3YtC4WZZ+xgsjAhuTMH5n4ThxUX501XfwHzr6mD
VvUj0cmRMPPMHBTN2IrsDWHuN3c4pTY7Z9NJmLyFA8tcswuZzDDzLB3YSwOA
6DaUb+Xg9+yY9qywm1C+tUNQyZsJAe9vQfk2Dod+SszpPwiTt3XIjPvT2RJ8
yx4A3v9/YA==
       "]]}, 
     {GrayLevel[0.5], PointSize[0.005555555555555556], AbsoluteThickness[1.6],
       Opacity[0.2], LineBox[CompressedData["
1:eJxTTMoPSmViYGAQBmIQDQEf7CH0AyjN4NBs++Xb3qx7UD6HA6q8gMOtksf3
o91hfBGHydau3OkOML6Eg+qXnpOL596H8mUc1k8VnvcyHyav4NB7eHeVz/c7
UL6Sw7QpzEqH996C8lUcHsrkly8RgPHVHB54XBSovwPjazicPQMCN6B8LQej
E3Ffu5VuQvk6Dk1rl/+7MQVmvp7DyzdX2C+kwuw3cPhmeHRaJT/MfYYO7gGz
fM3/3YXyjRym1fKt5Dx2G8o3dti/DwTu2QMADVtYbA==
       "]]}, 
     {GrayLevel[0.5], PointSize[0.005555555555555556], AbsoluteThickness[1.6],
       Opacity[0.2], 
      LineBox[{{1., 0.5}, {2., 0.5009746588693957}, {3., 
       0.49828178694158076`}, {4., 0.44939965694682676`}, {5., 
       0.41666666666666663`}, {6., 0.440536013400335}, {7., 
       0.44112478031634444`}, {8., 0.4221824686940966}}]}, 
     {GrayLevel[0.5], PointSize[0.005555555555555556], AbsoluteThickness[1.6],
       Opacity[0.2], LineBox[CompressedData["
1:eJxTTMoPSmViYGAQA2IQDQEf7CH0AyjN4BB7e+eDvcowPofD8UIZILoP5Qs4
6P915X5xCcYXcShYktFhn3cXypdwiLU2uM53BsaXcbjWcSq2d8UdKF/BQZBn
0ZLIGzB5JYdW4SuLAj1gfBUHj5L3xtpZML6awzOTHZ+VSmH6NRw+XoiJfCh2
G8rXcphz78sy8703oXwdh56nDFKfcq5D+XoOoWBwBco3cDCYLB8obnAZyjd0
EAup9lu2/hKUb+Rw8Lny92vlMHljB2vR1cEbra5C+SYOFn2PgegGlG/qcDS8
Bohg9ps5LLmq4vJR/KY9AIBsYOU=
       "]]}, 
     {GrayLevel[0.5], PointSize[0.005555555555555556], AbsoluteThickness[1.6],
       Opacity[0.2], 
      LineBox[{{1., 0.5}, {2., 0.542314335060449}, {3., 0.5684575389948007}, {
       4., 0.5935727788279773}, {5., 0.6207513416815742}, {6., 
       0.6487455197132617}, {7., 0.7150442477876107}, {8., 
       0.7140381282495667}, {9., 0.7135416666666666}, {10., 
       0.7181663837011885}, {11., 0.6927272727272727}, {12., 
       0.6421845574387947}, {13., 0.635036496350365}, {14., 
       0.6062846580406654}, {15., 0.6157894736842106}, {16., 
       0.6324324324324324}}]}, 
     {GrayLevel[0.5], PointSize[0.005555555555555556], AbsoluteThickness[1.6],
       Opacity[0.2], 
      LineBox[{{1., 0.5}, {2., 0.5796296296296296}, {3., 
       0.5919055649241146}, {4., 0.5289256198347108}, {5., 
       0.5102040816326531}}]}, 
     {GrayLevel[0.5], PointSize[0.005555555555555556], AbsoluteThickness[1.6],
       Opacity[0.2], LineBox[CompressedData["
1:eJxTTMoPSmViYGCQAWIQDQEf7CH0AyjN4DAryVjT3/chlM+Bxhdw8OeaZL9+
E0y9iMOEgz8l5vTD5CUcjGqnGphxP4LyZRwOf9WI6T8Ek1dwKHms5G6uB5NX
cjBr+m+h8+0xlK/iwHnatnfDHRhfzWF1hoHwnyqYeg2HTYrSQATjazksjCso
nW0BU6/j8Fh73yMggvL1HDb0bn03eQ6Mb+Bw7FXd1slPYXxDh6zF7cmMW2Hu
M3KoEVbcbS4Ikzd2yP9T/ZrDC2a+icO1GR78Iedg8qYOPFHzJ4kXwfhmDu99
3LrD7WDmmTvc2xd+Vn0PLLwsHA7v0g54oQlTb+lwJ1llk3gGjG/lkGP9bfuZ
ozC+tYNw0Ccd5V8w/TYOVbYNiQs/3LcHAKOOerk=
       "]]}, 
     {GrayLevel[0.5], PointSize[0.005555555555555556], AbsoluteThickness[1.6],
       Opacity[0.2], LineBox[CompressedData["
1:eJxTTMoPSmViYGCQAWIQDQEf7CH0AyjN4MA5e8mM5y4wPofDu5PbzhmU3Yfy
BRwmMHNM8kiG8UUc+h5b9D3eAVMv4YBqnozDzwgXfxkumHoFh5ybm1JPT7sL
5Ss51K/5GXDgxB0oX8XBQ+xr+3UnmHo1iHkBMPM0HBgFg6NrGB5C+VoOybGF
Ijyr7kH5Og738qfcBSIoX88h3u79089xMHkDBy83S6G5tjDzDR0KhTevFXkF
kzdyuOIoC0Qw9xg7cB2Lvvl8wi0o38TB8cXWya8NbkP5pg5hh27orPgGU2/m
wPfUdMr1AJh55g6P9YvaWKfD9Fs4sCy9WfL4Pky/pQOP8MVJcyxh+q0cvqX1
yDy8CnO/tcMzp9UHbgTDzLNxOCV+2L4w96E9AJ8zeRo=
       "]]}, 
     {GrayLevel[0.5], PointSize[0.005555555555555556], AbsoluteThickness[1.6],
       Opacity[0.2], 
      LineBox[{{1., 0.5}, {2., 0.5203703703703704}, {3., 
       0.5062836624775584}, {4., 0.48523985239852396`}, {5., 
       0.4883720930232558}, {6., 0.5095986038394416}, {7., 
       0.5160075329566854}, {8., 0.5466666666666666}, {9., 
       0.5132575757575758}, {10., 0.5292096219931272}, {11., 
       0.49411764705882355`}, {12., 0.46345811051693403`}}]}, 
     {GrayLevel[0.5], PointSize[0.005555555555555556], AbsoluteThickness[1.6],
       Opacity[0.2], LineBox[CompressedData["
1:eJxTTMoPSmViYGDQAGIQDQEf7CH0AyjN4JC13TFS8dg9KJ/D4cRUrdmaD+9A
+QIO3yNOX2DcfRfKF3FYwW4cYjgPpl7Cge/VAiCC8WUc8ps3OfXUwsxXcMj9
yOjik/sQyldyuJOsskk84xGUr+KQuHO54LRqGF/NIZNt3Z47TjC+hsPDKpF1
7g9hfC0H40ssn/h2P4HydRyOF8oA0WMoX89Bsql0S+V8mHoDhwzPC68jhWDq
DR2uTTFN9Y2EqTdyCGAvBSKYemMHdyPLngIVmLyJw6F6Xp7YpTC+qYO3G0vo
9igY38zhX+WkzlIOGN/c4cjxTdL8fjC+hcOqxr3JWQkwvqVD0pEOQWU3mHus
HMoaHt7hzYXZb+1gMFls0fq7MPU2Dn5d54LZBWB8W4cQbm3brRtg6u0culqC
Z4nXw/j2Dhwqr2MqHWB8B4eoraxf5+2Chn+Dg4Nu3E+XM89g8o4OmuwubdWi
UPc0ODo4F6e2Ruc8hco7OfRL8iW8Y38GlXdyWMU7U2LtpOdQeWeHFTa6JcfX
weSdHXpU90d86obpd3HoZhdIuvDriT0APWSrQQ==
       "]]}, 
     {GrayLevel[0.5], PointSize[0.005555555555555556], AbsoluteThickness[1.6],
       Opacity[0.2], LineBox[CompressedData["
1:eJxTTMoPSmViYGDQBWIQDQEf7CH0AyjN4HB0WiV/vDKMz+GQ87F/05wSGF/A
QVvA7dZGpodQvojDxw8gAJOXcKjbMqtF498jKF/G4efHx8f75R9D+QoOsRmi
EtWnYHwlh6QH5ZJc/k+gfBUHazkvjtdiT6F8NQfvK+tc3nrB5DUclse8vhE3
A6Zfy+G0cMm7uKkweR2H3qzToZdWPIPy9RzAVMNzKN/A4cCB7vy/mS+gfEOH
tOrrjHdnwOSNHPYofV7aeRgmb+ygncOnEpUIkzdxsHCILcryhcmbOsg1dX+/
qAjjmzkINMWsMmGGqTeH2O8A84+Fg69bd7idIMz9lg6yjYvWsp2HhaeVg/6u
F4u69WDhZ+3wREVuqeR/mLyNw6SNK9puHoTxbR1kFFknXq2Dhb+dw6xf2RO2
r4DJ2zv4rFNQCxeA2efgcOzLz7Wx36H8BgcHba7E3wbxMPc5Ougk/5bdawQN
vwZHB6NjEsk9hrDwdHI4chgEoOobnBxuT10R23kLpt/ZoSz2emnsdZi8s8Nj
iz4ggsm7OIh6Xw97MAMm7+LwxbrVZcYDWPy5Ooj1Or36sBDmPlcHc3vNNQ2T
YfrdHMTrTNUuMcP0uzksME1X2mbzxB4AAVLL+w==
       "]]}, 
     {GrayLevel[0.5], PointSize[0.005555555555555556], AbsoluteThickness[1.6],
       Opacity[0.2], LineBox[CompressedData["
1:eJxTTMoPSmViYGAQA2IQDQEf7CH0AyjN4PBbUEmisPUelM/h4P/miN+bIzC+
gIPoll9BjqvvQ/kiDmLxH0XjP96F8iUcfsS2HRIWhZkn47BJW0dSMAQmr+Aw
t9nUu8f/JpSv5LC36uurq6uvQ/kqDtOngcAVKF/NIV3k1ILfaTC+hkPqZF+z
mymXoXwtB8NlH9k6JWB8HYft0qoTs3dfhPL1HP5MvFyzdt5ZKN/AgfOt6pbp
F85B+YYOTIKv+5NmnYLyjRx2rcyYF8B9Aso3duCydb2yXvwYlG/iUNas+SnS
HCZv6gChT0L5Zg4GkbVTWv6fsgcA2FtdXw==
       "]]}, 
     {GrayLevel[0.5], PointSize[0.005555555555555556], AbsoluteThickness[1.6],
       Opacity[0.2], LineBox[CompressedData["
1:eJxTTMoPSmViYGAQAWIQDQEf7CH0AyjN4PBgcd5Kpw8PoXwOh46vZeftzB5D
+QIOn1tWfmpZ+QjKF3FImWcX5ev0BMqXcJgzuZZ9sRmML+MQov8sWP8ZTL+C
w4xs9me3Gp9C+UoOBSeXm/rFPIfyVRwc9nlMkap+AeWrOThoFy3M/vQMytdw
OF4oc7xwDky/lkP1t42SlldgfB0H8xVS8zy0YPbrObwL8j+WPx3mXgOHq2++
rLz5EuYeQ4c9e27VyG2EyRs5PA5vefn7OYxv7MBeGgBEsPAwcXhwS87hZ+VD
ewAiLF1K
       "]]}, 
     {GrayLevel[0.5], PointSize[0.005555555555555556], AbsoluteThickness[1.6],
       Opacity[0.2], 
      LineBox[{{1., 0.5}, {2., 0.4491978609625668}, {3., 
       0.3962616822429907}, {4., 0.40619307832422585`}, {5., 0.4}, {6., 
       0.4143356643356643}, {7., 0.3953488372093023}, {8., 
       0.3791208791208791}, {9., 0.38104089219330856`}, {10., 
       0.3481989708404803}, {11., 0.35753176043557167`}, {12., 
       0.334593572778828}, {13., 0.31194295900178254`}, {14., 
       0.2986348122866894}}]}, 
     {GrayLevel[0.5], PointSize[0.005555555555555556], AbsoluteThickness[1.6],
       Opacity[0.2], LineBox[CompressedData["
1:eJxTTMoPSmViYGBQAmIQDQEf7CH0AyjN4GAv8+HHYcb7UD6HA2fWRY0lfDC+
gIPw5uw5+/ruQfkiaOolHFw9e+xadsD4Mg4Nu55cmVUAM1/BYcG/nL72FTC+
koPK1JVb4+tgfBWH5W5H968MfAjlqzmo2b3bvfQCzDwNBxXPSUB0B8rXcmjs
4cxsXgrj6zg4NwWkbmiHuU/P4d5jWxCC8g0clP+ZPopXhvENHXIF5pxqyYXZ
b+Qw/dS3dcy7YPYbO0SV2SyfxPQIyjdxuD0lW/Y292Mo39Sh7b8Qx94ymLyZ
g2l2jM6EKzC+uYPHc922knswvoXDy0XdertewPiWDguzVs++Zg0zz8phzuL8
vn2WMHlrhwyOnHhbPRjfxmGT/O+N8r9h7rN1OCTyc420D4xv56B/5mZBZyMs
vOwd6mas33VvMsx/Dg4b9Wyfvd8KVd/g4CDIEc557z1Mv6PD/NDlvw0dH9kD
AGssnFU=
       "]]}, 
     {GrayLevel[0.5], PointSize[0.005555555555555556], AbsoluteThickness[1.6],
       Opacity[0.2], LineBox[CompressedData["
1:eJxTTMoPSmViYGAQAWIQDQEf7CH0AyjN4ODeOT/wUTqMz+HgFXv+582P96F8
AYcIyy0nyvbB+CIOOy7ds2VyvAvlSzhsmVoeaS0Lk5dx0JNsKt1SCeMrOHAf
2hNdex5mvpLDyzdX2C+kwvgqDjVLpp4UFoCZp+Ygs3Oi9M6Jt6F8DYftR1be
L/a+A+VrOeh8Ky6x5r8J5es4bBJ1POx59zqUr+cwDQxuQfkGDg0XBG7sq4Lp
N3Rotv3ybW/WPSjfyGHBKcFfjKtg8sYOFWavrKW/wtxj4hAQ51zJ+/S2PQDu
HFtl
       "]]}, 
     {GrayLevel[0.5], PointSize[0.005555555555555556], AbsoluteThickness[1.6],
       Opacity[0.2], 
      LineBox[{{1., 0.5}, {2., 0.4954296160877514}, {3., 
       0.5177419354838709}, {4., 0.5392491467576792}, {5., 
       0.5306479859894921}, {6., 0.5113207547169811}, {7., 
       0.4718875502008032}, {8., 0.42248062015503873`}}]}, 
     {GrayLevel[0.5], PointSize[0.005555555555555556], AbsoluteThickness[1.6],
       Opacity[0.2], 
      LineBox[{{1., 0.5}, {2., 0.43520000000000003`}, {3., 
       0.45833333333333337`}, {4., 0.45521023765996343`}, {5., 
       0.4549098196392785}, {6., 0.4075471698113208}, {7., 
       0.3678373382624769}, {8., 0.3843537414965986}, {9., 
       0.3806104129263914}, {10., 0.39388489208633093`}, {11., 
       0.38952536824877254`}, {12., 0.391304347826087}, {13., 
       0.39045936395759717`}, {14., 0.4182156133828996}, {15., 
       0.40830449826989623`}, {16., 0.4149659863945578}, {17., 
       0.4425925925925926}, {18., 0.4099485420240137}}]}, 
     {GrayLevel[0.5], PointSize[0.005555555555555556], AbsoluteThickness[1.6],
       Opacity[0.2], LineBox[CompressedData["
1:eJxTTMoPSmViYGBQAGIQDQEf7CH0AyjN4HD9irX6j/R7UD6Hg/KszWxHL8P4
Ag5XrRp0DTnvQPkiDo+vvN+p6ncXypdwqGNfbLZlN0y9jMMLue03K949hPIV
HFo3Rga8tYTxlRzub/jGm30fZr+KA0tZ2dblbDB5NYeZYADjazjwnWBLYd4E
42s5/F/mdnT/Shhfx2Eh36sFfK9g5uk51F8IbNRfB3OPgcOBKbmGcXUw9xo6
/MoTv3lc5DaUb+QQtUgViG5B+cYOV8XkHY5cuQblmzi48dbPTrpyAco3dXjL
3iytyHoRyjdzeD6n+Jzl8zNQvrnDvsO7dD8LnoLyLRwcf76f6bvjKJRv6VCi
cJFrNvNJKN/KYaXrifjNi49B+dZQ+2F8G4em3DWl858cgfJtHd7EcCR18xyG
8u0cbj6fMCthD8x8ewerL7PXOu+Hme/gUP+4vbib6aw9AJHzkeM=
       "]]}, 
     {GrayLevel[0.5], PointSize[0.005555555555555556], AbsoluteThickness[1.6],
       Opacity[0.2], 
      LineBox[{{1., 0.5}, {2., 0.4863883847549909}, {3., 
       0.5075471698113208}, {4., 0.49162011173184356`}, {5., 
       0.5368421052631579}, {6., 0.5313588850174216}, {7., 
       0.48630136986301364`}, {8., 0.45422535211267606`}, {9., 
       0.4833887043189369}, {10., 0.49644128113879}, {11., 0.5}, {12., 
       0.5059055118110236}, {13., 0.5316666666666667}, {14., 
       0.5087108013937283}, {15., 0.45084745762711864`}, {16., 
       0.4515539305301645}, {17., 0.4659300184162063}}]}, 
     {GrayLevel[0.5], PointSize[0.005555555555555556], AbsoluteThickness[1.6],
       Opacity[0.2], 
      LineBox[{{1., 0.5}, {2., 0.5017182130584192}, {3., 
       0.5108695652173914}, {4., 0.5283363802559415}, {5., 
       0.4730290456431535}, {6., 0.5133079847908745}, {7., 
       0.4919210053859964}, {8., 0.4917218543046358}, {9., 
       0.5374771480804388}}]}, 
     {GrayLevel[0.5], PointSize[0.005555555555555556], AbsoluteThickness[1.6],
       Opacity[0.2], LineBox[CompressedData["
1:eJxTTMoPSmViYGAQBWIQDQEf7CH0AyjN4HD04O9rJ149gvI5HHjUzqcfToDx
BRwSOaclcE6DqRdxWLrumkfs2odQvoTDpY5vFzu+wfgyDgHspUAE06/gEFrO
EVjaDtOv5GDR9xiI7kL5Kg5HnqqdZ7wF46s5OHT1yQq9gvE1HC5JGO1/cPk+
lK/lkCjRBkQw+3QcGr1ypHyD7kH5eg6T5HzZP0yC8Q0cJMHaYeYZOkSBwS0o
38jhwLzVEWb7bkL5xg7Say9Krb0IkzdxUJy7XeJS5W0o39ThRL+8fd2fG/YA
ep9dBQ==
       "]]}, 
     {GrayLevel[0.5], PointSize[0.005555555555555556], AbsoluteThickness[1.6],
       Opacity[0.2], LineBox[CompressedData["
1:eJxTTMoPSmViYGCQAWIQDQEf7CH0AyjN4DD/g1NTQCqMz+HwcLl6nt+3u1C+
gENp+IILwS4wvoiDMRjchvIlHEpXLgqdrnULypdx0HRftPl58w0oX8Gh/tfL
5fPrYPJKDq9886suz74H5as4ZChoyd40htmv5nBcLo3xp9JDKF/DgUuzcppg
LUxey4Hx8E7pW0fuQ/k6DmvTSxhYzWHu03P4Znh0WiU/TN7AYf0DkU+bjWD2
GTp0gMEdKN/Iobu37V3zV5h/jB2cgaGxoR2m3sTh66urq8PXw/imDlGBEszC
7DD3mDmUil2O9EmHudfcwYDnMBDB5C0cFnxmsPb6BXOfpYNJwJH6ayowvpXD
tX2Jb6Wvwcy3dmCZVLrORgFmno2DzPFCmeMfH9oDAP6/eWY=
       "]]}, 
     {GrayLevel[0.5], PointSize[0.005555555555555556], AbsoluteThickness[1.6],
       Opacity[0.2], 
      LineBox[{{1., 0.5}, {2., 0.5330882352941176}, {3., 
       0.5372050816696915}, {4., 0.5563380281690141}, {5., 
       0.5586206896551724}, {6., 0.5328947368421052}, {7., 
       0.5441176470588235}, {8., 0.5587703435804702}, {9., 
       0.5877034358047016}, {10., 0.5714285714285714}, {11., 
       0.6104347826086957}}]}, 
     {GrayLevel[0.5], PointSize[0.005555555555555556], AbsoluteThickness[1.6],
       Opacity[0.2], LineBox[CompressedData["
1:eJxTTMoPSmViYGBQAWIQDQEf7CH0AyjN4BBlPkNpful9KJ/DQWRV2ur9mTB5
AYeMyV73GaweQvkiDvYTC7w+P4Kpl3A40xrWuHH5HShfxuGrh7qovMU9KF/B
QS0z2OXZzrtQvpJDbfrifZsDYfpVHFpdZjxIyYPpV3MQnLJ3PafjTShfw0HF
2v21Ppyv5TBzeX/YZIGrUL6OwzWjkgN5/TC+nsPZMyAA4xs4+DIdfx0tcR3K
N3SwZNVf/uDpFSjfyCHwcl9SC/s1KN/YIc65kvepKUzexMFw1eUnCp8vQfmm
Dp8/3n+noHwByjdzuDbFNNU38jKUb+6gO+GK0dMXMP0WDg4GKtEuxTDzLR36
r77x3Ad3r5XDoeX7rc0+wfjWDoFB9udEvGHutXE4O7NDl58Vxrd1aNIy+RWq
D+PbORwNrwEiWPjYOzzwuChQf+cWlO/gUPKVIdbWAaq+wcGB8brJth/uMPWO
DmExR0NjjkLtb3B0+Pj+3hr1UzD3OjkcW/EwP7jnlj0AzgmheA==
       "]]}, 
     {GrayLevel[0.5], PointSize[0.005555555555555556], AbsoluteThickness[1.6],
       Opacity[0.2], LineBox[CompressedData["
1:eJw9k39Q02Ucxyd2hsAMUE5EUAlBgSBBaU7DvbcxGEzGfrIJkYKXU+yOvKkX
eXhfbRGIYFnJhShocrPrsktFNioYweGBiQsqgpDhEDDpOJnnH96lNeL59Nyz
e+619+fzPJ/n+X7ekUUlmrd8eDxeofc3t86PR6L5dYytPFjbT/ufGnAx9kVT
5icx2XWkB0Jksa1OaBllvAyWQIlvpIX0UJRulRaN9hGHg7/u0M5V+fcYr8HD
xiXeSfkvw+VJmJuM1yJPKdBFHKX4GAwsNylljW7G6yH7MfZ2lYj0OBzo5AtG
3hln/AoCYu6YOndRfCLCm4uT95+i+A0Q1oxvrtlNnAS1X5PKr4nqTcYWlyXO
eegPxhsR3rEn4KrhLuNNSGzPXDjkIT0FE0uTzio+HGb8Ggqmd4h3LyJdAM2g
+ejhvwcZb8ZLwQ88WYd/YyyE6k1pKX+C9C2Y+DrksXaU9tuKiqRqgbzrd8av
Q17Od0/2UHwqZhusgwtDab9tWNbt6FqgIxYhoad4TXg15QPv1jcXBzYy5oC0
SXtE2Z4hpoux8rw87rqR1c+JsU9deX//Q7q/BIE3T3pKnYw5CZ7t8+cb++m+
UlzmHxyGlXQpyibbErqmR5iehuvOiO/CzrDvz6XhF3GEd9L7y3Cj8nTB2fXs
+3AylDt3+fLLSU9HStzz7OoTrF+4dMyM2M1TfVRfBpabPv/G0sziuQyouktq
30umfpOjwj9l3TEb6XIE/TeoHzIxten5rZUxdH4mQtIr/lJso/OzsPjJFWHD
cao/Cz69gkvxtaQrkOO0H9FrKF+BGau//tYO0rfD/bS16IsL9L7bYV/1wbTa
RvVlI/ZZ6r2Dd9l7cV7u/AzB//tRCdNPK8zd9bS/Em1WuUHspv1zkFVw5+nQ
LL1PDq5Mt3on7a+ChycJyGtg/oAKr7Y+uFiVeJ/FqzBnj3Eb85NDBWHwudTV
XeQnNaI0AU9qoyhfjcKNi4a+Ir9yanR7gqQtVI9DDbS46n+Ipvo1eFwV3W4k
/0CDy0FnjoQVsv7jNDAej/ZO1p8ODZbq/jQp36f+0sKvckNHzwjToUXlbOxA
XwfzC6fF4o/Lel6UM3ZocTW1bsELftTfOhhKfD/95zxj6DD/P+XrYD6Z0hd7
k87X4VrjsDm57FeWr8dUiNOWP8UYevh0XhsLdTG/cXq02ucG29+hh/rGz23F
x+j8XLhrbFEzFXT/XMji316yNo/un4ux/AxVXTbztyMXK/pLqyLPkd8N2Nl/
UbhXwRgG3C54ZDggofoNuPB9uSesl8434I3ej+rjdeQPI9KHv/UpvMQYRngi
5fYv946K/gVK7ce+
       "]]}, 
     {GrayLevel[0.5], PointSize[0.005555555555555556], AbsoluteThickness[1.6],
       Opacity[0.2], LineBox[CompressedData["
1:eJxTTMoPSmViYGAQBmIQDQEf7CH0AyjN4LA3hV3i3F0Yn8PhlNrsnE0n70H5
Ag4nuPlq9zyAyYs4LMy4w2YQ8BDKl3Cwmro39uCWR1C+jANfaeQqx+cweQWH
g4avt2isvA/lKzlU8j41nXIdZp6KQ5T5DKX5pbehfDWHWGuD63xn7kL5Gg5g
6gDMPVoOU9Iu99bnw+R1HJ6svxnYPQFmvp5DvcjlKx7ZMPUGDmsMJ8qtmANT
b+jQVS+n/GkSjG/kINp/irfAD8Y3dtihIHSXJf2uPQDKNlDp
       "]]}, 
     {GrayLevel[0.5], PointSize[0.005555555555555556], AbsoluteThickness[1.6],
       Opacity[0.2], 
      LineBox[{{1., 0.5}, {2., 0.5498220640569395}, {3., 
       0.5360134003350083}, {4., 0.5289256198347108}, {5., 
       0.5814889336016097}, {6., 0.5559633027522937}, {7., 
       0.4922813036020583}, {8., 0.4928057553956835}, {9., 
       0.45826235093696766`}}]}, 
     {GrayLevel[0.5], PointSize[0.005555555555555556], AbsoluteThickness[1.6],
       Opacity[0.2], 
      LineBox[{{1., 0.5}, {2., 0.5038759689922481}, {3., 0.564935064935065}, {
       4., 0.5712050078247262}, {5., 0.543918918918919}, {6., 
       0.5862646566164155}, {7., 0.5996705107084019}, {8., 
       0.5305410122164049}, {9., 0.5610619469026549}, {10., 
       0.5945945945945946}, {11., 0.6479338842975206}, {12., 
       0.6810176125244618}, {13., 0.6677966101694915}}]}, 
     {GrayLevel[0.5], PointSize[0.005555555555555556], AbsoluteThickness[1.6],
       Opacity[0.2], 
      LineBox[{{1., 0.5}, {2., 0.5273037542662116}, {3., 
       0.5289115646258503}, {4., 0.48971962616822434`}, {5., 
       0.5275310834813499}, {6., 0.49503311258278143`}, {7., 
       0.4646840148698885}, {8., 0.43804537521815007`}, {9., 
       0.4220532319391635}, {10., 0.46194690265486726`}, {11., 
       0.4820261437908497}, {12., 0.46655518394648826`}, {13., 
       0.456140350877193}, {14., 0.45300751879699247`}, {15., 
       0.39464285714285713`}, {16., 0.39219330855018586`}}]}, 
     {GrayLevel[0.5], PointSize[0.005555555555555556], AbsoluteThickness[1.6],
       Opacity[0.2], LineBox[CompressedData["
1:eJxTTMoPSmViYGBQBmIQDQEf7CH0AyjN4HDsrtX6hmN3oXwOh8smvkB0G8oX
cHjCN1fUfc8NKF/E4fPvgDWddjD1Eg6yYRJH6o/eg/JlHCp5n5pOuQ4zX8GB
Z/YWCbPMh1C+koPtpxPK/TaPoHwVh4Ylht3HS2Hyag53WetF1Zc8gfI1HA5N
bnpyfjWMr+WQOinrrdTnp1C+joNVwvbjUW3PoHw9BymxGK3bu2F8A4eJPy8d
SVwD4xs6LNgqtdE+G6bfyAFCw8w3djACuqbxLYxv4rDoouHZBd9gfFMHqZ1L
TM70wswzc2idH9OxSxImb+6wZlKXTusMmPkWDvZOLMrrLjyG8i0d5nJnzJx8
H+Z/K4d36t4Jl+tgfGuH7bm3t+XehoWfjUOw/7H86VUweVuH5wt0Y49Nh9ln
53C7cWdZwjqYffYOXk8P74iHyzs4PGQQ+nj2L1R/g4ODz0ZGnQoTmLyjwy9j
6R3av6Dua3B0cM47PuG24RN7ANhcoKg=
       "]]}, 
     {GrayLevel[0.5], PointSize[0.005555555555555556], AbsoluteThickness[1.6],
       Opacity[0.2], LineBox[CompressedData["
1:eJxTTMoPSmViYGAwBmIQDQEf7CH0AyjN4HD5Egjcg/I5HMJ0pO/zrL0L5Qs4
rOxYqjStC6ZexOFzy8pPLSsfQfkSDm8KzRtWiML4Mg5memIeWTNhfAWHXJvv
O84eewzlKznMNyuPF135BMpXceg59purNgTGV3MQ/bBM5MMyGF/DYYLx/rfL
J8D0aznkHPvuzqUG4+s4iH+okv67EOY+PQcmZ1PZ4k4Y38BBa8H1WY/tYXxD
B3mp187JtTC+kYP/myN+b47A/G/scFGe6yTrHhjfxMGud8Odyxy3oXxTB6vV
edo7rGHhY+bw5ujKK1947kP55g4nrhy4Z2gKM9/CATW8LR2u35e78SL2IZRv
5VAoOk1qlxhMv7XD9Bksfde3w9TbODCv0Dl5+TRMva0Dp2DPDqfzsPC1c1Ax
L1I2L4KFh71D7pb1UQnHYPIODom2rV9FrkHlGxwcKhQdVxjdgKl3dHBTSPob
6AOTd3Rg6PzxrA4ev04ORTLHC2Xcoe5pcHIQ+i/1cb0gzL3ODoqq540W8cPk
nR3i33+Ne/8VFn4uDrNbNP4ppcPkXRyWznjuInAJpt/VYcKcZ9lf38DkXR1A
1h3/CPOvm0PfYwsggrqnwc2BY+ahdZ56MHl3h3U755gzw+Kzwd3BMHSeQeg8
WPh5OOyZoBAi+QaqvsHDYSf3Py0/D5h+TwfRV4faNl+Gme/p8Dqc68qvqY/s
ARvw7Oo=
       "]]}, 
     {GrayLevel[0.5], PointSize[0.005555555555555556], AbsoluteThickness[1.6],
       Opacity[0.2], LineBox[CompressedData["
1:eJxTTMoPSmViYGAQBWIQDQEf7CH0AyjN4HDs4t93IgV3oXwOB1R5AYeFlSt+
OX2G8UUcupZKXtWuegTlSzgkv9rhnH70IZQv4xCs0Rqk0QqTV3DIW+n0IXD7
EyhfyaFU6rGXRudjKF/Foe+xRd/jHTD1ag7rPnNl3FkLk9dw4J8wdTVzylMo
X8uB5bed44b3MHkdh9CH7SsP8cP4eg5xzpW8T01h9hk4PDdnst59CyZv6GAD
BjC+kYOd7N3Vpxth7jd2WGDq+fyCA4xv4hDw1nLmPi+Y/00dFA7WsnwXvGMP
ADvzWrU=
       "]]}, 
     {GrayLevel[0.5], PointSize[0.005555555555555556], AbsoluteThickness[1.6],
       Opacity[0.2], LineBox[CompressedData["
1:eJxTTMoPSmViYGCQA2IQDQEf7CH0AyjN4ODIvcWBewuMz+Eg9F/q43rB+1C+
gINWhSWr/nKYvIhD6Q6pn8cjHkL5Eg7y2/bxSqyC8WUc1Pb+yeTmhalXcNh5
4mJvt8xdKF/JQXAb/+fQ67ehfBUHrZ0/PRNZ70D5ag5y5cwdUYow9RoOTadu
6v7JgslrORiln5EsPgbj6ziE7eVf57H6HpSv52B0auKLNz9h9hs4fJJ7/1Hu
Pcx9hg4BjKJABJM3crgUfz5URxrmX2OHNp0URe5ImLyJw5nvSv8TeWH6TR2W
ux3dvzIQxjdzkDGewHJN+jGUb+7gf3eH785rMHkLh53+z2qEV8HMs3TYs9dp
imEEzD4rh+tG7AX23DC+tcNiVX0tv06Y/2wcZirNL23WvAXl2zqw1YuqL3ly
E8q3c5AIXLtZf9EtewA4DX3S
       "]]}, 
     {GrayLevel[0.5], PointSize[0.005555555555555556], AbsoluteThickness[1.6],
       Opacity[0.2], LineBox[CompressedData["
1:eJxTTMoPSmViYGAQAWIQDQEf7CH0AyjN4GB/Jjz2vSeMz+Fg48qd7qDxEMoX
cJB65hZ92vgRlC/iUPYn/LKZzhMoX8JB6Fia49bnML6Mg8zxQiB6CuUrOMjy
CygG34DxlRwad7/fUXHzGZSv4gBR9hzKV3PYOOnSfWE/GF/D4cGml/4992B8
LYfSJ1rPGT69gPJ1HCrA4CWUr+eQKNEGRDC+gcOEF/fSw668gvINHXT6nqjI
LYXJGzkcOQwCMHljh4XSn79czILxTRy4jkXffD7hlT0ANLJYww==
       "]]}, 
     {GrayLevel[0.5], PointSize[0.005555555555555556], AbsoluteThickness[1.6],
       Opacity[0.2], LineBox[CompressedData["
1:eJw1k3tI01EUx0eZiL2kjLQW5RBfa1bO92P7Ot2cm48ssAglNCylSAgCrf6Y
mqYJalpWlM9Q8w9L28TygZEaQpn4yKZuPtdCCdF8C0oO77ncH5cPn3PPPfdc
fnbxyRcSdnE4HPH2Z1p3xrx4Z51gKwevdudEa7nEFohJd9n8nkRshZtro9Zv
ssYZW2NsOsA0GdtAs1BWaS8jz0W8MCVXu4/8KYwvVXu1zegZ82Cum8m//JnY
HgXerSulPGIHnMwzE1rkjzJ2Arfc1afRQcfYBTyb4FB1PfnT4HsEdDiqiV2R
uFyVHn11hPFZ4HHeiUOzlP8cPni61S8PUr1uqFDIfA6VkBdC3qs/Mz9F+dxh
JVqbyDhI+Tyga64b3Z6MPVHU3ah3yqH6vOBsuJHQ+ovivdHVabmVa6R4Hxj7
K8xbhMOMfdF93XD+eRXF+0FU7rsylEXeHxsa4awkhnwA7EqabPpTKZ8InR2m
QfWLMW3bm/JVSP0HCvcHPjpiPrnDKqDP0vTi9L6BSPULih/7wVgViNoZW9FL
PXkJ5p4OdanlrF8qCTw+LvLu+pMPwpMk7e1iR8ofBIdLVkX8bMacYNw7/mA8
8ecU88Fo3jT+FawbmJfitbzWae7ONPNSDPIM74ejGHNkiFtdfycYIC+Db0Fi
Zk8a7Q/BsrJ9SdnOWBUCz2sFbbNHfzMvRz0/KGqxmc6XY8M5ue5FGWNOKFb3
NlS6i8iHQnA4+JtZH3kFSi0jM2u+0PkKaAoPbLWoySth+nvkGtqvxOizt7E5
I3T/MPzJjS1X6ai/YVCsLoRFacmHg8vPv9jRQPvDkdGU3TMhoPwRKL5/LO5T
DfU3AgvaNMmVBup/JB4mCYxSPflISPfcqh74Nyn+D4haNHU=
       "]]}, 
     {GrayLevel[0.5], PointSize[0.005555555555555556], AbsoluteThickness[1.6],
       Opacity[0.2], LineBox[CompressedData["
1:eJxTTMoPSmViYGBQAWIQDQEf7CH0AyjN4DBbTr+wctY9KJ/DQcZG0HzuKRhf
wGF56jqn2Bsw9SIOm6Q43JXVYHwJB8enb8TqTGHqZRwqfq7Xvs79EMpXcFDx
13ffugimXsmh5KKreGwJTF7FoV5b4et2pkdQvppDb/Qx3cfTYPIaDqu9Rdfu
CoHxtRxuH205WD4Lpl7HYYGapMm/TBhfzyE1SfbQFrHHUL6Bg/Sx/S4xeTB5
Q4cNUQnHPgnC5I0cDlhWe9uthZlv7LDRxKLBpQYmb+JQGsAORE+hfFMH1rcM
57qbnkH5Zg42bH3/972F8c0d+JMi7T+yvYDyLRyYD76eErsBxrd0iLtdrdP3
7jmUb+XQlu/S6Lkcpt/a4TTn+S/mL2B8G4fteXd3lb6G8W0d0sERAjPPzqHT
wb5kAhNM3t7hVA6v9usUGN/B4XbptUkay55A+A0ODn8O8AMRlM/g6ND58OzW
eaIweUcH+8vXfuyuhMk7OajvZAn9NfOxPQCQlKAr
       "]]}, 
     {GrayLevel[0.5], PointSize[0.005555555555555556], AbsoluteThickness[1.6],
       Opacity[0.2], 
      LineBox[{{1., 0.5}, {2., 0.4550173010380623}, {3., 
       0.4312617702448211}, {4., 0.4123134328358209}, {5., 0.46875}, {6., 
       0.47134935304990755`}, {7., 0.4358974358974359}, {8., 
       0.44789762340036565`}, {9., 0.4270462633451957}, {10., 
       0.3600713012477718}, {11., 0.359106529209622}, {12., 
       0.3483754512635379}, {13., 0.3259762308998302}}]}, 
     {GrayLevel[0.5], PointSize[0.005555555555555556], AbsoluteThickness[1.6],
       Opacity[0.2], 
      LineBox[{{1., 0.5}, {2., 0.4963768115942029}, {3., 
       0.4731977818853974}, {4., 0.4962962962962963}, {5., 
       0.5313059033989267}, {6., 0.5709342560553633}, {7., 
       0.5553470919324578}, {8., 0.5519713261648745}, {9., 
       0.5287769784172662}, {10., 0.47079646017699117`}, {11., 
       0.5060240963855421}, {12., 0.5821678321678322}, {13., 
       0.6134751773049645}, {14., 0.6216730038022814}, {15., 
       0.5920826161790017}, {16., 0.6291739894551845}, {17., 
       0.7047101449275363}}]}, 
     {GrayLevel[0.5], PointSize[0.005555555555555556], AbsoluteThickness[1.6],
       Opacity[0.2], LineBox[CompressedData["
1:eJxTTMoPSmViYGCQAWIQDQEf7CH0AyjN4HC/RetCqfRDKJ/DQepO5UQrOZi8
gMNXjuKS6y9hfBGHe61/1E1WwNRLOAQ7rtYX3fIIypdxuDT3THuJ+mMoX8Fh
yx5pQxkzGF/JoTD+dMpE5idQvopDYO2ytR/LYfJqDo8CdzKeWwnjazioeE4C
Iph6LQfRde4Pq0SeQfk6Dm52r9mCnzyF8vUcdMEAxjdwmHgumuflHhjf0MFo
24bDF/phfCMH6zCFni3JML6xwyowgNln4iDn0OH4OhjmP1OH7NREuRw1GN/M
YfG+zYH3b8LCx9xB2jvldVIELHwsHDyArgU6Gcq3dCjK8rVwiIXpt3KY2zQ9
+EMRjG/toJLOt33WVBjfxmH7pTWFGx0e2QMAL315zA==
       "]]}, 
     {GrayLevel[0.5], PointSize[0.005555555555555556], AbsoluteThickness[1.6],
       Opacity[0.2], LineBox[CompressedData["
1:eJxTTMoPSmViYGCQBmIQDQEf7CH0AyjN4LBu5xxz5loYn8Ohbsb6Xfcmw/gC
DhY+i5J02GF8EQc1U5fgpEIYX8JhkoonED2C8mUctvpYWv3dBuMrOKRHFKzM
eQ/jKzkUqkw+zOEO46s4MKs9/rBO7jGUr+agzBW6+er9J1C+hoNbj4Rh0hEY
X8shySjUQGslTL0Omno9h4hyVi5bVxjfwOEJg+LRWl2YekOHlkzdZ653H0L5
Rg4LeJtPfr4J84+xA8fMQ+s89WDyJg4Xvh4/nSACkzd1uOXbdS4YHh5mDjLH
C4HoNpRv7nAl6tv3xR13oHwLh13Hc83mVcP4lg6XF8XKm+jegvKtHJQXbvnY
l3UNyrd2uKA+q/rt88v2AEoCdPg=
       "]]}, 
     {GrayLevel[0.5], PointSize[0.005555555555555556], AbsoluteThickness[1.6],
       Opacity[0.2], LineBox[CompressedData["
1:eJxTTMoPSmViYGCQBmIQDQEf7CH0AyjN4LDRNCKHV+w2lM/h4Jz9/aFYwA0o
X8Bh0q/CZRG7rkH5Ig4ZEQUrc97fgvIlHH6psm9Y9/YOlC/jUJCzrLF46l0o
X8GhUmnlhaRcmHolh4z8k8tN/WDqVRwmyq2Yc/fQfShfzeH7hNNdjUL3oHwN
h5z27JnMO2DyWg4Q+iGUr+Owc7ngtGopGF/PQSn1wctrf2D+M3DQz33xKmI3
TN7Q4cq3E1udJsD4Rg7bfMQsHTxgfGOHzWsf3lSXgfFNHAJNbSaGZMD4pg4/
VCrYQkUeQflmDpy9Vg+/L4HxzR3qKnNcLxTA+BYOZxVez3C8BtNv6WC04esV
+dkweSuHOxJfV2UYPIbyrR1c7V6zBT95bA8Acvh3zw==
       "]]}, 
     {GrayLevel[0.5], PointSize[0.005555555555555556], AbsoluteThickness[1.6],
       Opacity[0.2], 
      LineBox[{{1., 0.5}, {2., 0.4895833333333333}, {3., 
       0.5509838998211092}, {4., 0.5594149908592322}, {5., 
       0.552536231884058}, {6., 0.5945945945945946}, {7., 
       0.5935828877005347}, {8., 0.5854126679462571}, {9., 
       0.6307692307692307}, {10., 0.61}, {11., 0.6434782608695653}, {12., 
       0.643510054844607}, {13., 0.5853658536585366}, {14., 
       0.5446880269814502}, {15., 0.4878892733564014}}]}, 
     {GrayLevel[0.5], PointSize[0.005555555555555556], AbsoluteThickness[1.6],
       Opacity[0.2], 
      LineBox[{{1., 0.5}, {2., 0.4643510054844607}, {3., 0.454855195911414}, {
       4., 0.4807017543859649}, {5., 0.5392320534223707}, {6., 
       0.5310344827586206}, {7., 0.5061295971978984}, {8., 
       0.5133333333333334}, {9., 0.5663716814159292}, {10., 
       0.5383275261324042}, {11., 0.548951048951049}, {12., 
       0.5764895330112721}, {13., 0.5703971119133574}}]}, 
     {GrayLevel[0.5], PointSize[0.005555555555555556], AbsoluteThickness[1.6],
       Opacity[0.2], LineBox[CompressedData["
1:eJxdk38s1HEYxy+GUxLrB8kQ5m6VfhBSuDfOcX4ey4qN5kbWorCW1tA31ZJp
q1sqaiKOTOtYG41/NKobNeuHH+fH3flxJGsplZVMzOf5o559vnv22vt5Pp/n
83yfz3b56bg0Ix6PJ17+VvyqzYpWvZ55Hn45qZXhnsR8eBtNtyWl6hhb4d/4
TVh8VHVTa0q6LUpMFIm19iOM7ZFZHJDb3TnM2Aljoys2xNgZWXfOexS00X6u
2NZ1Uqiqong3ZA+m6NbW0X5CfHCeUGliKX8HystWTMN4F/SlJskJ+l7Gu2Hp
ZK0b3kO8F442P7NTHPsZ70PzPYM01a6PsQdqLPxGyh2JPSGxSTrzNoTi96/e
Xz/I2AsCnwZZnJjq8Ybkt/CVhRndxwfiK0/51a7EB/DDxr0y4sIoY1+0Vpra
tswTH0TUd0Xhpcwxxofw5n1og7SI2I/1b4KxP8y7/a83Do8zDkCiYGm6w2Bg
LEJjxpyB1z3JGKhVrhhjDqiI3+DX4PCR6YFoLL1xyrud9EA43FpwLxJPMT0I
2o5+fs0X0oOwJsgi8YGC9GCos1SFCXGkB2P2mHHwkWmqV4zcxYwmjzxWLyfG
VL1xkWaG6g/BiMBXyW9m/eBC8FBYvLzo/hLkOzTljBeTLsFlM0PBOmfqXyi2
8F0+H73I+s2FwkoXmGf2leYnDLlywVm5QMv0MNzOt6w3f0n/Twrl1iXruw5s
/jgp1D1d51ReNI/hKPBye2dcyuK5cNxvN19epEdg1VN+BCabNgd2SOn8SGjj
dzZXv2bvhYvE3ILs8bUA0qPgUqLAoobyo/57L9E4nN7bOnSCzo8GN5XD/2RC
8xmD4/LnXZ2FbN65GDhNNjyZdx1gugwbRdWdPUL2XiBDWXLLi7SrbN45GfL7
1teq05neLkPwn+yZb5aUH4tndnUDFS2Dor9P7z7L
       "]]}, 
     {GrayLevel[0.5], PointSize[0.005555555555555556], AbsoluteThickness[1.6],
       Opacity[0.2], 
      LineBox[{{1., 0.5}, {2., 0.4774774774774775}, {3., 
       0.4912891986062718}, {4., 0.4863481228668942}, {5., 
       0.4283185840707965}, {6., 0.41134751773049644`}, {7., 
       0.4226086956521739}, {8., 0.43833333333333335`}, {9., 
       0.4035087719298246}, {10., 0.42352941176470593`}, {11., 
       0.5093984962406015}, {12., 0.5291970802919708}}]}, 
     {GrayLevel[0.5], PointSize[0.005555555555555556], AbsoluteThickness[1.6],
       Opacity[0.2], LineBox[CompressedData["
1:eJxTTMoPSmViYGCQBWIQDQEf7CH0AyjN4LBv8mfpxrl3oXwOB2+Dzpumfveh
fAEHi/1PGK5thcmLOFRzvlXdMh2mX8Lho77Wn24umHoZB2tl0eLVxo+gfAWH
1atAAMZXckjurp/ydMljKF/F4WfvgXPrvj2B8tUchCXEOx+efQrlazjcuOXZ
uXYuTF7LIUiz6ob0VJh5Og6+bt3hdoIw8/Qcotfw3O9ggvENHF5eLGHQf/kQ
yjd02C8l/LLxFIxv5LBJ1/v9xPswvrHD/2VuR/evhPFNHMqPyBa634HxTR2u
rvhhbqp1D8o3c7jSspvjoA8sfMwd9hyvBqI7UL6FQ7PVCiC6DeVbOhiUC3GZ
JMH4Vg57ZvnyzLt1C8q3dvhxUXFHhTzMPBsHxYtcs5k7YfbZOiwIjQ54v/K2
PQATGYQM
       "]]}, 
     {GrayLevel[0.5], PointSize[0.005555555555555556], AbsoluteThickness[1.6],
       Opacity[0.2], LineBox[CompressedData["
1:eJxTTMoPSmViYGCQB2IQDQEf7CH0AyjN4NC69YPG6s/3oHwOB87AP67nNsDk
BRzqXGfsq9d7COWLOPiucZ5xLQmmXsLh+MPUK1eU70L5Mg7H2MSlY3Jg+hUc
FjKXVa9JhfGVHCYFdyVIZ8PUqzg0/RUVZjp8C8pXc1j/owuIrkP5Gg6L/CY0
mv27DOVrOTiZNyzfcxvG13H4sKP2WbXFJShfz+HI34ydXx9dgfINHC7t+SHM
uRzGN3SQj3LatMMfpt/IIXNFisGdlRehfGMH47rdVyZ/hMmbOPhsXfF8zaWr
UL6pg9vXrnk2ategfDOHW/sCZmzTh5lv7iDklxn3pxPGt3DYLRH2p1wNxrd0
yH4in3x0Mcy9Vg5ntjIXvz1wBsq3djiV5mVx/PZZKN/G4aM6yESYvK1DQcPK
ZzP2noby7RxEeD8eX3saxrd3ePnmCvuF1Av2AGfMkgA=
       "]]}, 
     {GrayLevel[0.5], PointSize[0.005555555555555556], AbsoluteThickness[1.6],
       Opacity[0.2], LineBox[CompressedData["
1:eJxTTMoPSmViYGCQAWIQDQEf7CH0AyjN4LDJzGjD1yv3oXwOB/f7MrXFX+5C
+QIO6+fsTN2veA/KF3GIP75pmtZ0mHoJh5+HGfvtZWDmyTiUW7C1LvsD4ys4
PIl0+8J49SGUr+Qg+S7UwPsUjK/icMlapFnS8RGUr+Yg9Lz3SKUyTF7DYY/Y
4pN7smF8LYf+5aWTHp6B8XUcVKISixUuwvTrOXAnFbEa7oTxDRzMOx0Tnl6A
8Q0dlJ7b7W648QTKN3L4IjFx+huGx1C+scPBCu3fMkEwvonD1BlePqrLYPpN
HXYpnetn5oDxzRw+sZbdk/kCU2/uIAcGMPMtHB467rzf5AHjWzrwXlIAoqdQ
vpVDxuZ2s+oMmH5rhw19Zu+DY2Dm2zhc0k7+Lbv3kT0AvDt6Rg==
       "]]}, 
     {GrayLevel[0.5], PointSize[0.005555555555555556], AbsoluteThickness[1.6],
       Opacity[0.2], LineBox[CompressedData["
1:eJxTTMoPSmViYGDQB2IQDQEf7CH0AyjN4PCCMUZc/d49KJ/DIf3BqdO6Kveh
fAEHNte5MXEsML6Iw55FmVP122B8CYdWQaXfk/hh5sk47OY9xWX47SGUr+DQ
nuGlw/cBxldyqJFffXNyDUy/isMkFU8ggtmv5vCaw2vzy2MweQ2Hvdeygegu
lK/lwB7ALf7YDCav4yD32BCIYPr1HIS+VE1j2QvjGzjserGoW2/XHSjf0GF/
klNCRPEtKN/I4dTWvretlrehfGOHgzqa7C5tML6Jw1LJ/4Iz5GD6TR1Elr3l
bs2EyZs5rAIDmHnmDv4Gk8UWrYe518JhqywoBGHusXQ43z51yr95sPCyclCS
OaQocwgWPtYOln2PLfoew+RtHPbHvjr54+0jKN/W4a+7/s/+OBjfzqFiv/tW
/kaYensHx6B/C/OzYXwHB3mp187JtVB+g4PD7nuTH0iGwOxzdLCQb/5saAEN
zwZHhzcaL8u5OmH6nRwCpy+VKpGD6XdykPu2tuBWIiz8nR3ORNxdX7YJGj4N
zg4zSzdWnRWB+d/FoeDcvUn+2TB5FwcLsP9uQOVdHbz0OaLu9UL5Da4OLJNK
19ko3ITKuznMObeY/7cmNLwb3Bzc98ywencBJu/ucHbek98RZ6Hh2+Du8OcA
PxA9sAcA4svX0g==
       "]]}, 
     {GrayLevel[0.5], PointSize[0.005555555555555556], AbsoluteThickness[1.6],
       Opacity[0.2], LineBox[CompressedData["
1:eJxTTMoPSmViYGAQA2IQDQEf7CH0AyjN4LAqsp5tf+c9KJ/DYUEkv65i5B0o
X8ChZW3xooPad6F8EYfY7YI5xxRuQ/kSDnt/CHMuN7kP5cs4MB9fc3nREph5
Cg47rRzC1vHB7FNyYJ/SqX1XGsZXcZBe4J/Jfwpmn5pDK8f33137rkL5Gg7d
7AJJF35dgfK1HBKLFS5yzb4M5es4iMV/FI3/eBHK13MwmCwfKG4AkzdwuMF4
d8by/mtQvqGD745ugTNXYOYbOYT0SP0zO3oDyjd2mJQ5W3XmtptQvolD9AZW
IIL519Qh3XHr85Rft6B8M4fSAHYgumkPAJkPW+k=
       "]]}, 
     {GrayLevel[0.5], PointSize[0.005555555555555556], AbsoluteThickness[1.6],
       Opacity[0.2], LineBox[CompressedData["
1:eJxTTMoPSmViYGCQAmIQDQEf7CH0AyjN4FDy6eJJd/X7UD6Hw7X0wtQtgneh
fAGHbUcrfpayw9SLOJxW5t1ucwnGl3Bg/Mv6RfwCTL+MwxN+dpt/BTB5BQdV
6WDXIPmHUL6SA3+e7NcH12B8FQc5ydkKduGPoHw1h8+69z/p3ofxNRysGmzC
3NfB+FoOdyS+rsoweAzl6zh8eny8X94eJq/nUHVeBYhgfAOH1Mm+ZjdTYPYZ
Ovjf3eG7E26/kUNOrs2T1ZUw9cYOczgnXlL2hvFNHBbpeZu+sIH5x9TB3Nso
d7MKzH4zh0263u8n3oeZZ+7w/ZTQ9Z3tsPCwcJh7auWcUyvvQPmWDjskLlV2
K8LC18rBapEyEN2yBwCrbHLh
       "]]}, 
     {GrayLevel[0.5], PointSize[0.005555555555555556], AbsoluteThickness[1.6],
       Opacity[0.2], LineBox[CompressedData["
1:eJxdUntMjXEY/pBokUs0s+NWJxVdXLop9ND1dMq5SaFW4aAVObLcpn0sl80t
JZcdlYysZLlEqTaZmk6urU0X0XGyLmyui2GLk973H+9+33579jzP977v832z
1qWqtcMFQVCYn8F7qD4HDN1GugXcSM6WK690Eh6NCQdL2t6nthMeD+lDS923
d68IT8Iqn+s7iwaYnwK/AP+Ba0nMS/Cx415az7PXhGfi6ZPB4n72sDjkdVWr
4X5SPJj/ody5mPFsGI9em7FjJeudUTrueH/hzTeE56A0QyX9Yegg7Iq7iYW6
3Crm3VEbFLv1q4T981A1V9nrcon5+cjR7Yo+2cd4AdSedTMq3Ln/QnSd0T2u
1PL7PXF5RGxzq4l5L0z/V+z3xpl/xXn44EKNQV9j4Dx8kek00lAQ3UZ4Eaqd
zsmsm1oI+8Ftwyzr1Q3s9/8vz8VIMNZXDHjyPEuQnBFzecxizncppKaXe/tk
rA/A8QZ5uviW9cC0smZJWTNhETj7Jyvjtx/nswz1G+yeyGSExWXwjrc4/8GL
912OhaanR3wcaF9xOSratQnSrLfEB2JTzLbilE8m4gORHad3brvDfBC2Tx4/
xmBHWAzCgXhFfkE69w+GxythX/he7h+Mks40+YVfvF8IInLKXey/8fwh0N8q
KnVJ5rxCceqgqzlBylcMhVVjSl2SvpX4MFiOyjqS+pHyFsNw09bffPh7yLB9
Qr1pWCbpRRm2NNRtzq1hPhxrb4w0H8pXDEdztNX62xe5vxyJilbb75k0ryiH
zZ7Uq+Xu/H9EIDdsyf3Nj3n+CCTYu/vstuH9IyGxzOm5ncj7R6K7viDM9wrn
twK2HlFFLVs4vxWYO7HM/sscyltQQPJIJ3n0pYt4BcY2nY6RGAkLSvSmXYoN
7iUMJfK8XySNyOsmvRJuNlED/Q97hnCtEk76lFuG2X3kV6FLF5fgr+0lvwr7
C/IrF7WRXlTh69TGZOcy9qvgV5V3+Jia9IIavie6zIf9anzOK6q1+cl+Ne51
OFZ2OBJfq8braqt2YyfNJ2hw/dcai8OrSQ8N+tOfL/V2YL8GhXC42+LB/TXY
tHGwugP+ApbcePQ=
       "]]}, 
     {GrayLevel[0.5], PointSize[0.005555555555555556], AbsoluteThickness[1.6],
       Opacity[0.2], 
      LineBox[{{1., 0.5}, {2., 0.48034188034188036`}, {3., 
       0.5008460236886633}, {4., 0.4909090909090909}, {5., 
       0.47368421052631576`}, {6., 0.47882136279926335`}, {7., 
       0.483271375464684}, {8., 0.45571955719557194`}, {9., 
       0.38515901060070673`}}]}, 
     {GrayLevel[0.5], PointSize[0.005555555555555556], AbsoluteThickness[1.6],
       Opacity[0.2], LineBox[CompressedData["
1:eJxTTMoPSmViYGCQBmIQDQEf7CH0AyjN4DBx7ytx16L7UD6Hwz/VR0WTn8Pk
BRy2zXc692cbTF7EIXDnasGpu29B+RIO/9/yGTGthfFlHJikyl/vYYLxFRz4
2g8/LLC4A+UrOfTZbc7xvnYXyldx4Opbb1/xGqZezaG3jD/6PhtMvYbD4URj
U09VmLyWg/UC6c9fLsL4Og4H5ap+x5nC3KfnUG938U62PYxv4OBpvOlfnzCM
b+hQ7/HgbTvLPSjfyCFPcntP9DGYe4wdPARW8Xy7cBvKN3G44XNxZUAaTN7U
Yfs7ofviW2HuM3NotH/A/4MZZp65Q8KvpfG/lsLss3Bgnq/34SUTjG/p8HHB
0YWn9sPUWzmwSPy3bPgIk7d2mPLmlsvJdXftAVdwfJs=
       "]]}, 
     {GrayLevel[0.5], PointSize[0.005555555555555556], AbsoluteThickness[1.6],
       Opacity[0.2], 
      LineBox[{{1., 0.5}, {2., 0.4991055456171735}, {3., 
       0.4853195164075993}, {4., 0.522140221402214}, {5., 
       0.4801512287334594}, {6., 0.45985401459854014`}, {7., 
       0.4512820512820513}, {8., 0.46808510638297873`}, {9., 0.5}, {10., 
       0.4949152542372881}, {11., 0.47101449275362317`}, {12., 
       0.48794063079777367`}, {13., 0.48397976391231023`}}]}, 
     {GrayLevel[0.5], PointSize[0.005555555555555556], AbsoluteThickness[1.6],
       Opacity[0.2], 
      LineBox[{{1., 0.5}, {2., 0.44197952218430037`}, {3., 
       0.41625207296849087`}, {4., 0.40451388888888884`}, {5., 
       0.38848920863309355`}, {6., 0.3411978221415608}, {7., 
       0.3320610687022901}, {8., 0.28125}, {9., 0.294017094017094}, {10., 
       0.3222416812609457}, {11., 0.32741617357001973`}, {12., 0.404}, {13., 
       0.4457831325301205}, {14., 0.4288052373158756}}]}, 
     {GrayLevel[0.5], PointSize[0.005555555555555556], AbsoluteThickness[1.6],
       Opacity[0.2], 
      LineBox[{{1., 0.5}, {2., 0.5320623916811091}, {3., 
       0.5691768826619965}, {4., 0.5161290322580645}, {5., 
       0.5050505050505051}, {6., 0.5634057971014493}, {7., 
       0.578268876611418}}]}, 
     {GrayLevel[0.5], PointSize[0.005555555555555556], AbsoluteThickness[1.6],
       Opacity[0.2], LineBox[CompressedData["
1:eJxTTMoPSmViYGAQBWIQDQEf7CH0AyjN4PD8ulxRpCGMz+GgdHnDXR3/R1C+
gMPaWw8lRGbB+CIOhu2WZxL5HkP5Eg6vd5YLbzl4H8qXcTh9lXFTUSnMPAUH
L/tiqTuVD6F8JQd2g+/M3NYw81Qc5IzKT9xRhJmn5rDj0l7G1EcweQ0HZe1N
StqbYHwth+rQoIlLBWDqdRx+Tsl8nnAWJq/nkLPppNrsHBjfwGHPzZ0h0kYw
+w0dftdcn/ayE+Y+I4dWLlGtkBUwvrGDnmRT6ZZKmH9MHOTWrZRwMrsH5Zs6
mKj1l9Up3LIHACvbWV0=
       "]]}, 
     {GrayLevel[0.5], PointSize[0.005555555555555556], AbsoluteThickness[1.6],
       Opacity[0.2], LineBox[CompressedData["
1:eJw1kn8s1HEYx8ksS+uyGDqjU12XmfzsCHdvh3PuHKdsjS03DctY1Iq1HbtJ
bNIttbVMFFOTFSr9QQijWoqMiJPf1NYURbflWLjP89n3u2ev7+v58dl3D+9s
5smUHWZmZtLNdyuazpLYFKdYNEP3a6kxvXuSsRXOTJhHFBeS34tfw11KfRKx
LURPalYMBbOMHeDduDrkUj7D2AkZgoaq1kLiA3hTkdbZX0f5rtDb7xr8e438
IZQNOl4PqJhmzIdu1n/zoXkC3OwZWP9pS+yGSoumwP2jxO7gbB+q94CcP8yL
Sif2BL/+UibKKN8LQQ17FtrryXujze30mLuOvA9qrNR2Pxy/MvbFDd4fa9E6
sR8qjHdk7/PGGB8Hp1bX9jKJWIig7TPO2B+vip5mWhSSD0BOR2k1b4PmnYAi
79mcvYL+RyDmX5z3DBfR/YLguj2eOBiQXVD3JhOL8KiyZNJjlfqJ4TsQtk/p
Sx7IrW4eyaN+WkCz1LnTRUP5IVDPiAvrj5EPQbAiP7H/FnkJCo7+jhfeZayV
4MFGhq6olnwoFKF9udnmVB+K2fwSa28P8mF4N6XZ3feW6sNw6tuI88V4ul84
evoFyz5y8uEwfad6KdbqLFPdXai/FL2tRQ02MtrXCBQ4SzhVRVQfAY3NWtYH
AXkZ/LcXaoJ5GaIuz4//s6H5kZjOyHMp9qP+kZB5Dal1MvJy3BclKCW2rJ9W
jkXucHvSop55Ba4+l5TkakeZV0Da6ric2k0+Clvb3tXE9kcbhZVGoVs4h7wS
tcmjB1sMVK+EU3Mpt7mUfDQMtw83ponJR2NBrM/5WED7FIPyLG3L3BBjbQzi
EkIe2sWRV8EovFfM/fzFxFCB71/GbThH+SqsWOaGqD+NmLhDhbFEDWeKR/Wx
WE02Zj8+wu6DWMz0XPnukMj2WxsLpxQDN8WgF/8HpWdIJA==
       "]]}, 
     {GrayLevel[0.5], PointSize[0.005555555555555556], AbsoluteThickness[1.6],
       Opacity[0.2], LineBox[CompressedData["
1:eJxTTMoPSmViYGBQBWIQDQEf7CH0AyjN4FDJ+9R0ynUYn8PB++LheytE7kL5
Ag6VSisvJOXegvJFHJo/7Kh9Vn0DypdwCM9aGpa19BqUL+OQ9qLhrlz2TShf
wSFzAhsQwfhKDtHHvx2aw3sdyldxcNO/ep4zG2aemsOnSPMZSvOvQvkaDoJr
Fp/9LQJTr+VwaD5nvdofmHk6Dros+1yf2t+G8vUcPqoL+WXG3YHyDRzeMG5m
PyMH85+hw8WqZ/I3Nj6E8o0cLBt2ykfcgPGNHYxFTNdrO8P4Jg7unfMDH6XD
9Js6sOjcrrE88AjKN3Ow2PvSN7/qMZRv7rDM+kb+VsMnUL6Fw0wwgMlbOih8
FxaeugGm38pB5bGLkZ8KTN7aIWhOyzzDSph+Gwe/x/v3JAo9hfJtHUzDi4EI
xrdz2NWV+nj2Qhjf3mGf/Pxtlkdg+h0cDvl8eH3yM9T8BgcH1d1mgZuyYfY5
OkxkKr9f+BHqngZHh6fqRyJ/csL87+SQFHDl5FNXqP8bnBzy7yyLeX3jnj0A
u5KpCQ==
       "]]}, 
     {GrayLevel[0.5], PointSize[0.005555555555555556], AbsoluteThickness[1.6],
       Opacity[0.2], LineBox[CompressedData["
1:eJxTTMoPSmViYGCQAWIQDQEf7CH0AyjN4PD0FUPkTisYn8NBK337h9WGD6F8
AYcXkpPdre1h8iIOoSBwFSYv4fD+HQg8gvJlHM7djP6U2fsYyldwcNziI6Ar
/ATKV3IIt3i7Ib8VJq/ikCOsutssEKZfzaFfqSZ0TTpMvYbDXt9dp2d8egrl
azl8kjqVrbH+GZSv4xCg53KXJwrG13OwEeYym3YCxjdwyOEVi24+CuMbOgQe
LLkSU/QcyjdyqGY+dWTqO5j5xg4rPcrOBB2CqTdxSIjQ+PP8JUze1EHFvEjZ
vAjmfjMHJTCAud/cYZ3o5+B7UbDwsXCYI5jvtkcSxrd0uDtjeX/YZFh4Wjks
Mm/YW/MUxrd2KNKYVqgxDabexmFqkJfm0imP7AGvJnpL
       "]]}, 
     {GrayLevel[0.5], PointSize[0.005555555555555556], AbsoluteThickness[1.6],
       Opacity[0.2], LineBox[CompressedData["
1:eJxTTMoPSmViYGCQB2IQDQEf7CH0AyjN4CD8svHUTV0Yn8Ph6SuGyJ1WML6A
Q06ttEHI5YdQvojDIc2z3fYTYfISDn+3XVpTuBHGl3FYfXKN7TFFmHoFh/qT
n6br1MP4Sg6WOx2vfnB5BOWrOGj3CNycXgPTr+ZQfr/w4yZeGF/DYYXT4viv
RTD9Wg4Pbsk5/KyE8XUcZiW9vMUl8xjK13PI/1P9msMLxjdwuDato67tK8w+
Q4e5xecsn8+ByRs5cPhzTbJfD5M3dtBkd2mrFn0C5Zs4fEh6yLI1A8Y3ddiw
0WWbXttTKN/M4e/RkwqfDsD45g48/ieu7voAU2/hcDWt+0paN4xv6eD76EFt
dgpMvZVDKAhchclbOxSbhgMRzH02DspgAOPbOhiF7D28SxfGt3Mwa2Dtb1sF
Cw97h59JP9TXAeMTAPsKjgY=
       "]]}, 
     {GrayLevel[0.5], PointSize[0.005555555555555556], AbsoluteThickness[1.6],
       Opacity[0.2], LineBox[CompressedData["
1:eJxTTMoPSmViYGBQAGIQDQEf7CH0AyjN4DBBsPIkn8EdKJ/D4ekxhlMauXeh
fAEHE2MQuA3liziITKzMc59/E8qXcGDSbhe7ee46lC/jsKv4+bm51jC+gkNW
x51Km5lXoXwlhzVrJt+UCrsG5as43Mibpj4x8waUr+agnGGx8vcnGF/DgUMr
ffuH1TD7tBzmS//I3x0Dc6+Ow/+7kZ7s/2Hu1XNIc9d1+jcLxjdwWNH/lW3Z
M5h/DR2OJm2M0BF7DOUbORy3fCqRPQfGN3Y4Xb/t/SzOp1C+icOBWdsSFxbC
+KYO7+bV5rjxwfhmDvent52Yexym39zhQ+9DLR3TJ1C+hYNYr9OrDwth8pYO
JbcclvOWPILyrRzmbpe4VNn9EMq3dgh47Llu9UmYe20cjqoU7NnXCpO3dWB+
rrVbtxGm384h5JOTX9pPmLy9w7VDi9ecq4bZ5+Bw2IAHiB7bAwB/QJIL
       "]]}, 
     {GrayLevel[0.5], PointSize[0.005555555555555556], AbsoluteThickness[1.6],
       Opacity[0.2], LineBox[CompressedData["
1:eJxTTMoPSmViYGCQBmIQDQEf7CH0AyjN4OC/q7Js+raHUD6Hg7i7n83LHTC+
gIPRqYkv3vyEqRdxOCikA0QweQmHOfe+LDPfC+PLOBw5DAIwvoLDbqvlH+Pv
wfQrOSgH7932Tug+lK/iUPmucHbv83tQvppD85XkTnWPu1C+hoNyJcNpffHb
UL6WQ7jRyzCjl9egfB2H9y2ub1763YDy9Rz4Q87lPQyHqTdw+NG1HojuQPmG
Dl3ebQmyuTD7jBz+d5mFnZKDucfYga8qf/kWPZi8icMKmeTe4lMw/5g6vGnI
O3PZ/TGUb+bgHb6b9xQXTN7cIeg1w7YjKjD/Wjg8MJ5doM0Ok7d0eDPdmpNV
Csa3crBcJdpqaADjWzvwvG/9fqj6oT0AnYh6vw==
       "]]}, 
     {GrayLevel[0.5], PointSize[0.005555555555555556], AbsoluteThickness[1.6],
       Opacity[0.2], LineBox[CompressedData["
1:eJxTTMoPSmViYGBQBWIQDQEf7CH0AyjN4PDi5Z04b76HUD6Hg+a77Jk6RTB5
AQdm/X1flz+E8UUc7s3muLm3E8aXcGh9sDhvpROML+PwdZn53pe+96F8BYcN
dy5znLa9C+UrOewtmSzBEnYPyldx0AUDmP1qDjeZ0/hn2MLM03B44X3w1gXp
21C+lgPb/H/vbpy4DuXrOGjk+X2T7bkF5es5NLlo5/CpwPgGDo7HWCXFU+5A
+YYOZSxLb5Y8hrnPyIHHPr1mUQPMPmMH7d26jUH9ML6Jg9aObewBdTD3mjqI
x5ZcdBWH+cfMoUDqyz2/TBjf3IGv8dN949kw/RYO/gaTxRath8lbOmi+2mEX
Lwozz8oh90q52StrmP+sHRZ+9J/MIwVzn43D0+h9QATTb+sg99gQiGD67RwW
fPGc/8UTpt7ewchffq2a4iMo38Hh921m6b3aUH6Dg8ONd5xpl5yeQOUdHRZe
ZrPKXfAYKu/o8IoxZaVQP5TP4OTw7nDN1a/zoOobnBx6nKfW//3w1B4AAYGl
Pg==
       "]]}, 
     {GrayLevel[0.5], PointSize[0.005555555555555556], AbsoluteThickness[1.6],
       Opacity[0.2], LineBox[CompressedData["
1:eJxTTMoPSmViYGCQB2IQDQEf7CH0AyjN4GDr9kTV+gCMz+FQxOl8eJ/EQyhf
wOHp5jwDVzsYX8TBKmH78ai2e1C+hIPxTWXTfY/vQPkyDodEfq6R9rkL5Ss4
7Li6ZooD830oX8khOMpUakYnTL+Kw0efX48T7sDsV3PgBwMYX8Ph1JfQQzd0
YHwtB+7/iw7tXwHj6zi8PvnjbZA/zDw9h++ORgvmrYS5x8DBYW28ZsDr61C+
ocNhLotIackbUL6Rw/q4vVVfX12F8o0dvB2v/lolcgXKN3FInexrdjPlMpRv
6mAEBpegfDOHeyee7dE6ApM3d3hxZ6/WyhMweQuHDdlvyhnFYfKWDjM6TvvO
Y4aZb+UwZfmyGz6nYPLWDjlcqXuXBVyD8m0crn1wCVp49BaUb+sgc7wQiGD+
s3PIBANYeNs7eFzb+akh5a49ADJ3izg=
       "]]}, 
     {GrayLevel[0.5], PointSize[0.005555555555555556], AbsoluteThickness[1.6],
       Opacity[0.2], LineBox[CompressedData["
1:eJxTTMoPSmViYGCQBGIQDQEf7CH0AyjN4JDIvS2BexuMz+Fgtj7k/N7ZML6A
Q8jCi+urdsL4Ig5ajvOEnmg+hPIlHC6+qwpVE4XJyzjcmN/wl/PGfShfwcFv
2XqhY2kw9UoOvvZXvjj7wuRVHGZZ9Fy9dv8elK/mwCMx2aLi/i0oX8MhepVA
zRXdq1C+lkP+eoFUnmvXoXwdh576zh13ntyE8vUcjFWeveXphPENHBgdhTLf
XL4D5Rs6bN3B+Xl3FIxv5KCcyfa96CjMfmOHb3N84lV77kL5Jg4HWfUKGrlh
6k0dmC30uW4xwvhmDm52r9mCn9yG8s0ddHj5FATvw+QtHNT2R3zqVoX519Jh
b0/zQ5Ftd+wBG75raw==
       "]]}, 
     {GrayLevel[0.5], PointSize[0.005555555555555556], AbsoluteThickness[1.6],
       Opacity[0.2], LineBox[CompressedData["
1:eJxTTMoPSmViYGDQAWIQDQEf7CH0AyjN4KC/68Wibr17UD6Hg6x114fQjTC+
gMOa2sO3zNfchfJFHFgNdzbNiHkI5Us4HCrgitbbex/Kl3Ho0DXycfF+BOUr
OCzMuMNmEABTr+SQ07Zy3ZxomHoVBzPl9l06V2HuUXP4+AEEYHwNhz1XJn+8
vRTmHi2HUpOPQalVMPfoONzZlnsbiKB8PQdB386jjHa3oHwDh+yZ8qYml2Dy
hg674j67TtgJM8/I4UyUxoLkzzDzjB0W3io2qp0Ks9/EQXTLryDH1TD3mjpE
996Yv1UK5h8zh0uu4rElF2F8c4dIlnP73sL5Fg4951/zbJCDhYelw9eHn1bF
ZD6G8q0c2uac+ZQcAuNbOyieO+XfsRmm3sbh8DOHRaJmMHlbhy0O3ED0BMq3
c5hUUJge9QEmb+/wnW1Kp/ZdGN/BIXaDxaTJFVD1DQ4OD5v57X48gMk7Ooht
mtCqk/IUKu/ocDA9W8z+KpTP4OQg/NDT8dNzmLyTQ9VVS52aZzB5Z4fqhnVy
C1Y/h8o7Ozyt0pbbE/ECKu/iMMsk89IST5i8i4Pl9joXAXcon8HVYdlSEHgG
lXd1CIhzruR9CuUzuDkwyttGV05/ag8A2InNiA==
       "]]}, 
     {GrayLevel[0.5], PointSize[0.005555555555555556], AbsoluteThickness[1.6],
       Opacity[0.2], 
      LineBox[{{1., 0.5}, {2., 0.4962962962962963}, {3., 
       0.5328947368421052}, {4., 0.5407407407407407}, {5., 
       0.5761467889908257}, {6., 0.6053067993366501}, {7., 
       0.5907473309608541}, {8., 0.5945017182130584}, {9., 
       0.575812274368231}, {10., 0.4948096885813149}, {11., 
       0.47454545454545455`}, {12., 0.42277992277992277`}}]}, 
     {GrayLevel[0.5], PointSize[0.005555555555555556], AbsoluteThickness[1.6],
       Opacity[0.2], LineBox[CompressedData["
1:eJxTTMoPSmViYGCQAmIQDQEf7CH0AyjN4ODQ1Scr9OoulM/hoPxfQltu6m0o
X8BhZ0gm27o9d6B8EYdyvYr3HDG3oHwJB21T28Pqm2HqZRw+WPydGlMBU6/g
MGsmCNyE8pUcFLkjTziJwfSrOIge+pa47xWMr+YgFRLIcbsdpl7DoUh04fnO
oqtQvpbDJIdjLVsOXoLydRzUN4Q4vrQ7B+XrOUxzOsOlcf8ClG/gYP/ZVoYz
DcY3dEjq5hG+OOkMlG/k0NkBAiegfGMHrZ0/PRNZYfImDtmSVgnbj5+C8k0d
CrJC/syWOgrlmznYgMERKN/cIUgg8i17824o38IhdlrWhcqGvVC+pcMbxs3s
Z+QOQPlWDgtOa9+M5D9kDwAhnGse
       "]]}, 
     {GrayLevel[0.5], PointSize[0.005555555555555556], AbsoluteThickness[1.6],
       Opacity[0.2], LineBox[CompressedData["
1:eJxTTMoPSmViYGAQA2IQDQEf7CH0AyjN4DBTvPT4gY/3oXwOh2SF78LCU2Hy
Ag6tZ3YW8os+hPJFHFb86FmgoQ6Tl3CQyXl0TN36EZQv47BDz2/PXqcnUL6C
A0faK6+P82F8JYezZ0AAxldxUGc9OT88EsZXc5A0+Zc5yfExlK/hcFtaT4Gz
Eiav5WA6cUu89h2YvI6Dcd3uK5M/wvh6Dl1WO/dw2D2F8g0c0sDgGZRv6BDi
8rcq8S5M3sjhR3hvdWM9jG/scOOWZ+fauTD7TBzWOs+4lhQH45s69NbOkt6X
DfOvmYOavELmmUcP7QGF8mIt
       "]]}, 
     {GrayLevel[0.5], PointSize[0.005555555555555556], AbsoluteThickness[1.6],
       Opacity[0.2], 
      LineBox[{{1., 0.5}, {2., 0.5261261261261261}, {3., 
       0.5716878402903811}, {4., 0.5936395759717314}, {5., 
       0.5659722222222222}, {6., 0.5559772296015181}, {7., 
       0.5687382297551788}, {8., 0.6052631578947368}, {9., 
       0.5828970331588132}, {10., 0.5780445969125214}, {11., 
       0.6283185840707964}, {12., 0.6484517304189436}, {13., 
       0.6522556390977443}, {14., 0.6778169014084507}, {15., 
       0.596830985915493}, {16., 0.6053571428571428}, {17., 
       0.6245059288537549}, {18., 0.6569965870307167}}]}, 
     {GrayLevel[0.5], PointSize[0.005555555555555556], AbsoluteThickness[1.6],
       Opacity[0.2], LineBox[CompressedData["
1:eJxTTMoPSmViYGBQB2IQDQEf7CH0AyjN4FAax9i7u/QelM/hsObkWa0pIg+h
fAGHzVyqrluaYepFHNrB4D6UL+Hw1/ZhyV0ZGF/GYQp3oHnztLtQvoJD7TXe
ZSfSYXwlh48fn9Z8Y7kD5as4GLravWYLhvHVHBr2rdzA/OI2lK/hsC0wxIz/
Ioyv5fA9dlbt9DSYfToOR3ZX+XyPgcnrOeRI+QbJqd2A8g0cPCer+c4yuQnl
GzpIhNu/WHHgOpRv5LBF5cVXHc5bUL6xw9/vudvnJMDUmzjcNl9Te/gWTL2p
w83nE2Yl7LkK5Zs5qCucfWFyDMY3dzgWLOmfagPjWzj0x0nefv8Cxrd0aIt7
0RoH51s5HFPhu7fd7RqUb+0QUKHouMII5n4bh9illzevfABzn63Du43TFjKX
wfxr5/BGssPL/Rss/Owd7i2UOMMxCRafDg6cxSXXX36AhleDg8Nzh0WiZuyP
oPKO0Ph5DJV3dEid7Gt2MwXKZ3ByiBf7yLlkEkzeyaHeZ0JLtzVM3tnhC9/R
BLcJT6Dyzg6u4rElF12f2wMA2V+yWw==
       "]]}, 
     {GrayLevel[0.5], PointSize[0.005555555555555556], AbsoluteThickness[1.6],
       Opacity[0.2], LineBox[CompressedData["
1:eJxTTMoPSmViYGAQBmIQDQEf7CH0AyjN4HCgdNrU6FMwPocDS/HbAzHWML6A
w8Mpz47O94DxRRzmPa8EontQvoTDois3Duso3IfyZRxW3S/2nvPrLpSv4ACh
70D5Sg4Oq3uMFYNuQfkqDtG7evQzL8Lk1RxmZE4yc02Bma/hIB0Z27b3Esx8
LYcfD5r57X7A3KPjIL7jAKtewUMoX89ho7A1EMH4Bg6sdVWPnqXA9Bs6yNd8
OMguD9Nv5CAt/LLx1E2YemOHDP2Fe1u+PbIHANzaUxk=
       
       "]]}}, {}, {}, {{}, {}}}, {{}, {{}, {}, 
     {RGBColor[1, 0, 0], PointSize[0.002777777777777778], AbsoluteThickness[
      1.6], Opacity[0.3], LineBox[CompressedData["
1:eJw10VtIk3EcxvGlVoJGF1qUaRlhIkiRUptO9AlP8zDd2QmzSCsqS4dNIkya
pCUsiRIEIUxHh7WVF5W6puVMLDFKzXB5YVqpLQUzvUlMycPjy//l5cf39+G9
+O/NLVSc8hAIBKLld+W79sRjODTqgXfzt7jV0RiPx8oli3JpdG0WJOBkUGR3
9GnOxgT0jIwVzgq5L0jEQYfbbDqw3hPxTuO1JbR4hD0J5e4/OaLKr+xJEDqj
iu0BQ+zJGA/Ebts+F3syPMRjI59sg+wS7Bc79dPXORslCOlzCkUNA+wp0Plp
rfWGXvYUJB+e6h0V9rOn4ri74pi74iN7KjI23d7caP7Angax6Vf4w+fd7Gm4
Fm1ZPp3s6RiMMDgLbnWxp6N1Sl2rwlt2KbZLbVcO/eO+UYrC+Zrl086egZuL
Aa4O22v2DCwYSh2xOes9E3d6HR3+823smRgynseR4FZ2GSaDTpgn0+khQ2dH
yHCkzyvuy+BvheuCF/edMlRJ+38W1Nrp5bCuPs30cuR6amfOWBz0cgiHa8z1
71/SyxHjN66V6da9AmXl93SVDnYoIIn48jn8Ef9nVCCwJcwV3dxCr0D2rCmk
XfuMXom8N6NiadlTeiVK4jJ3plU30Stx+cWcZ39bI70Si/5FEy2L9+lVSNJO
ny0fZ4cKG8waieuohV4F01zPQMXvu/QqzNhLJ0pEZno1vOvUW2NsdfRqrNxm
k28VvRoCz23VG0PL6NXIvdGwJz/WQK/BLn1XgL7rHL0GRXbfv2P6bHoNGi/9
8GnVcXZqEPa9L2UhmLMgC3lXd4QH1l6kz0LfynU/yY/7D5b9EOU=
       "]]}, 
     {RGBColor[1, 0, 0], PointSize[0.002777777777777778], AbsoluteThickness[
      1.6], Opacity[0.3], LineBox[CompressedData["
1:eJw1kwtQVFUcxncYZ7YlBAMdEgxphBkl7KGAMMHwScNjYYF9v2AfWLCRjosj
2jQDemVAK9AkRqgGZxWxbShkYyrjISzK0wxENCCEMMN4aQkWrRa1sf9z53/n
zHe/73fO/55z7/O7zNJsNx6PZ3De/48rFxeP6Jqg4qF9d2JdDxJQmxfjPnxu
0qW5BBzkFcqy+KR5idC98jhlewTzE6G85HUh6fMJ8pOQc3vb3vUXb5OfhGcL
rFtsrzFfiIazrUcX/H4kX4i7kSecNUJ+MpJfeko7cZw0l4yvZ8UfzxcwPwX7
NvQ4a4j8FPSsPLhJvghuMy26NzYyXwTB/eCvqq73k5+KpgPv8DdsuUp+Kh59
P7gj8adr5Kchbrl0vMyX8lwafhdY5+79RXleOlaJwnvmxxmfjs2P1kra9b3k
i7HTr9ZZfS4NMV4vfPMLr+NdlBej0ihwVrdL28Vo9Z14+reSHuIlOFy5aIo6
TD4kyOmCwBzGeAlKN1WPpU5T3i5By/jei2P3Kc+Tgq+44iMsYbwU+lUWN4eJ
8VLkfrC6fDDgO+Kl0Nx5WXKviL2fDE1J2xMcXqQhwzcSeYTXIOU5GZ5EBr1w
aBfrXwaLz1RInOUK8XL0Vi2O+uSRhhzds+Gy/JBO4p3aJizNqmC8HOu89KHV
Z1j/CrhG2k8o0Csrig7upfk4BZwfz9Xdm9uJZ3k78UrED5mnm0NJQ4l5v1uX
jPPNxCuRoH6QWzzVRrwSHrGmghqO8SrsXNZkVws6iFfhXUfdXIyA8pwK2b6h
J34JYrwKgTfMBn5/E/Fq1L1oGeW7txCvxuTMD3/bksjn1FDsvzZRX0K+XY1n
SupGZ83UH0+DaJ8ptTjzW+I1SL2RIXs7gDSnQUFoy8PJMOrPrkHR6R38fzpZ
/1pkp/zaV9nP9l+LYysX2z8tLBfSh61zpO1amK433o06RefDy8BHT46UPLee
zhsZMG3Tti68R+fBZeA892d4xavs/DLQ5p4jjAq8THwmRH/sv+w3Qe+LTNT7
i8oHmr8kPhMB73eUBc7UE5+JEe8K+8PHnxKvQ6TVU7Xp38+I1+HIHkQE+tuI
16FiOsZZ54jXwbpuKa3x5lni9eg4tvb8hwetxOuRk7g1bvmT08TrIfH2CO4Q
1xCvR5XZUWl2sPUNCDngPeyxppZ4AwbHluocxTQfZ0Bn46GfV5+kvN2AoKW+
anPcKeKNWPSMlIZ1Wlw60Iiw/PjqjfyTNJ8RI2VtCwPlpI1GFLbnDszLSXNG
CHusDVs9j7r0GeZztJ4R/nldfnldb7n0pBEJexoMD4Lyaf0s+l930/pZiJq5
tabbZoj9D7XHyh0=
       "]]}, 
     {RGBColor[1, 0, 0], PointSize[0.002777777777777778], AbsoluteThickness[
      1.6], Opacity[0.3], LineBox[CompressedData["
1:eJw1zmtI01EYx/GpL8KSTN3CyBBhDhd5q6aWtv2cOucuTssliSQJmaYgC4Wa
ihPSzUjUpt2c4maR4F0LLdNMF2qEmsuwMlq+WFcGBTYkhWY+OzyHP18+5/w5
QbnFJ8+7MxiMWOfe+m4vDlgdNc/kkauC7Q6Bl+f8h6kGK/VBDNTv+jvS/4n6
EOQmh8zkWKEOg6e5+q4ero4Ap7ekGHeWqSOxwP0+ws9Zoj6MepXY3ONYpD6C
3alfmaXZ89RHobqi7H145hU1D7c2cmfDb7o6CgXN4TWVqy+po5HZd3ZMvebq
GDQJuc4xUx8DS2JkSoyuPo7BzE2T2D5FHQu/DuXvvC+T1HFYrm11zgT1Cehb
lCFc0xg1H51x5ux81gi1AAUs/enIgkfUwOhz5nr3/qfbrQGs395u9Isfk8dD
wWZldcuHyONxStvVWHnddV8IflnE56EdLhfCr1/n268bJE/A5NbvZQPkCWjP
ajEoh++TJ2LBdlm384KRPBFsx6yhWOjyJFTGWH9pPdrIkyBpreLde1NLLsJU
RuZcT2AVuQi+MzyfGR41IxkBE27OKSdPxoFpVcC0ykAuRrSmk7VY2k4uxh/N
O488707yFLirjDb2ngfkKQiOquNwvfXkEjD/ryZyCebGdRdbKxrJpVCPVmnb
h1vIpdAGLgXnhV4ll8Fdql637L1GLkORQGJ9X3+JXA5/PGkLDconl6PBYCtc
+6khT0WZQLFPqm8mT0Wu1hhYyKf3MBRYCeN4jVtKyBUQFfXl2NnUjDSU1794
vWmnRhq6fuhEtjo1nU9DRuKm+tzH6u2eSIP9ts9gRYDrfjpusFOcQ+9FOiz+
EXVulnzBPzupB0k=
       "]]}, 
     {RGBColor[1, 0, 0], PointSize[0.002777777777777778], AbsoluteThickness[
      1.6], Opacity[0.3], LineBox[CompressedData["
1:eJxTTMoPSmViYGBQAWIQDQEGDurmqwOCXG7bQ/iGDh+WKPz8rAXjGzkY5sZr
+Ny+DuUbO5T7fThvE3UFyjdxyLS7Lq/ffBHKN3VYMB8EzkP5Zg4Q+gSUb+4w
ddPx/Yt6j0L5Fg4zpW5YL2M7BuVbOuioyz6YdQzGt3II6J+90Z4Hxrd2eDdd
66V2C0y/jYOrjujGkCOHoHxbh4ZL5749DjgA5ds5hAv+mqMRfhDKt3dQ2KG4
5ZX+ESjfwaF1uk/FyZbjEH6Dg8M+rjRPSwWYeY4OfxfpFgc77IHKOzrMdvZh
vuGyFyrv5KC2908mN+8OqLyTw7WE3LNHNkH5DM4Oj3exhy432A6Vd3aQ2xNh
4ai7Cyrv4mCuxquQ5wPlN7g4+Dz6XLBRbTNU3tXhWcL1+7tFVkPlXR0Oq2+W
fsXSCZV3c7jzfdXPFvEmqLybw7bAEDP+i9VQeXcHpb4JgdsTJ0Pl3R08bPdn
nL5TApX3cJjTIOrrV1kMlfdwkOeI9tWNyobKezqEgkEpVN7TQQQMSuwBm62Z
DA==
       "]]}, 
     {RGBColor[1, 0, 0], PointSize[0.002777777777777778], AbsoluteThickness[
      1.6], Opacity[0.3], LineBox[CompressedData["
1:eJw9k30s1HEcx69spa0nlBzherhmnpJO9KB7n4c8hHt0V3pYHlsltmhrlXV6
WCmcNYTyUMY8LYuKaTX0pBqqpfJQlHDVSWUSPTLfz333vf322uven/fn98dv
SVisLHI6h8ORTPwmn1PHCbYJBlqv/h7hFK9CRvW2n21ZxM4QK+qj1jl0M14N
bp9v/I+j5AWwPvxrp0s+sQuSjqX8fHWG/r8GISOL/Lkzybti+NCyi8NlxG6I
bq+KfJL5jvFazL/216a4lHgdsg+GpL/Q9DJej2fisGa7NuINSDEWFt5r/cDY
Hee1ujFeZh/jjbB4vM+m8jKxEPOWh4TG8YiBG9UdWwcr+qdYDVg1W0dvyBlg
XoSNgpenH4xrmRdB/qE6xsmbMccD42aXNA1j5D0w2ndtoejuR+Y9UV42eT4x
7wlJxG3dQChjjheqmqZ5nP1F3gtlibfD9+76zLw37EcFjQfEjNXeSP/WWZSX
TH4TooZbs1YY6JjfBPemHcJtFYw5PmiaXZXKjRhk3gclxeGORnnkfcELv194
QJ/3RZAsqX/gB833Q59L+ivJTvJ+OCowMFzgzOZx/PGGX9vFryXvD1l3e8lQ
NM3fjFCRscY9gfbfjFZ+mkuyfn4Axo/fKVipJR+A9oJHF+bkUD4QJg08/5xT
tH8gytWhF3PfU38QRuIazd9yyQeh5fty5zmd5MXIbe2qOXWIvBhXdXG+gU5f
mJdgpOeldF4M85Dgz+/JQ+8jwTvROc+MY8zXS2BjoqpzLaD9pDAzKrtZt4fy
UliNVVqOVVKfFMmOddor51hfvRRpPmbWGn2/DDEdc09cCWIMGQYSV8289Zex
Wobu0YSJO8TyMhhXLv1ma8yYI0eUUT5s1zKGHIkn+Nwhe8ZqOV6XO5eqievl
uC7hFy5Oon4Feit+n3Szo7wCX7PMX68vpn4FtrZIj+x/SPsrMCtPm9Kjzwdj
2LBtd4c55YNR4iDY5beS+oORedKi6K0r9QdDt+Z4s1kE7a+E2/3s2LOrKa+E
fXxJh58V5ZUwnCF9bq+jfiVSe90mLuVVMP132WG7KeVVmPxan26hvAqxI8qJ
S/0qzM6wLHasGRL+BwPllU8=
       "]]}, 
     {RGBColor[1, 0, 0], PointSize[0.002777777777777778], AbsoluteThickness[
      1.6], Opacity[0.3], LineBox[CompressedData["
1:eJxTTMoPSmViYGBQBmIQDQF6DsqqT0IO6N+xh/ANHLIuVDbIqt6F8g0d3t7a
mn19HYxv5NCq8U8pPeIBlG/s0Ppgcd5KJxjfxMEvzb4nRw3GN3U4df9J/ifz
h1C+mcPPuCf2axQfQfnmDnLem4q3/IPxLRw2PDn0+Es4jG/psEjiDMekezD9
Vg6GTinxnxhh8tYOD27JOfyshMnbOEhdqZj0Ogsmb+tw0+Cf6qOix1C+nUNW
9p+7Nk5PoXx7h8h/k57qRz6D8h0cFgmdvH7F+jmE3+Dg4Pdqn802pRdQeUcH
/kbp0wtCoPwGRwd74X8+P4xfQuWdHI61HCyfxfQaKu/kwKa//MFTkTdQeWeH
StHO8IkVb6Hyzg6B7z5dEX/6Dirv4sAuX/PhIPt7qLyLQ7Ke4DwRFSifwdXh
6Gem5TxxMHlXh8XderteLILJuzk8Ml5v1d4Kk3dzkOeSmNmdDZN3d+ivLnb9
lAKTd3eQOV4IRDB5D4dpJ64d3fAIJu/hYGIMBJ/f2wMAw66pcQ==
       "]]}, 
     {RGBColor[1, 0, 0], PointSize[0.002777777777777778], AbsoluteThickness[
      1.6], Opacity[0.3], LineBox[CompressedData["
1:eJw9z3tIk1EYBvBV6CpCSls6XZGF4FIQyUws81G3qbu4uyRBhCRFQlMy0X/a
rLT8wymG5RaV1krTsvKuFa6aGsvMSyUKWWgttECdmdqF0vZ+Hc7H4eH3Ppzv
+KfqVGkrWSxW5NK3fLrWXqy9GsPJv/8u2pWj4BiodH+4c5jyPrRZwnqKmt9S
jobT154eeG+QMmAcj1jafa5sAHp5x3cFBVBmxeDsd88RydFX5DEwjnJMIbIe
8lhsNXrInCHPyWOR86x40rOhizwOzmsbFiYKX5DHoXTU3D5rpXmWAN5z54Zi
33eTC1AZfKrDh2MjF8I2tNoylf2EXIjWD75HtvxpIxdhvEUSxe24Sy5CXZYO
ptZ68nisTBsTz7s3ksdj/USSI669gTwBfhmdvhmd7eQJODxcxK4qfESeCF/z
+Ox+OeOJ4BbP+BTPtJKLoeU1OqS2ZnIx3H4fXPPjMXO/BG/4+td8PXO/BG4W
7pWu//8nxR5OrfpBZBO5FHOZHqXhAsosGTiKFUubcRk2cxbGJtn0XlYSTP/W
bfIkbIzI84rIu0Euh2iaX6JPZlyOZO3yukmuQFm5WBpw67orQwGROdSu76ug
eQUU3gtZefIqV7YqIMxRlfzKZfpKZKwqOBbpYPpKBE5+dG5bsFBfiRqbJnVH
KM1blfD6mrnbUM30VbCfMGTHb6+lvgq5fqUt/rmUDSpUnDzDd6Yw96sg9JKF
9QuY96nxzT6YP8Urp74a0qbqz3cGyqivBjule1290UR9NQ6xe7nKkcvU12BT
upWTbqV5aKCt+BJ++uV56mswP5hf8ymYslWDpzlBP3mqC9TX4pJu8aJusYD6
WvRPHzDXjRqi/wLFrxMZ
       "]]}, 
     {RGBColor[1, 0, 0], PointSize[0.002777777777777778], AbsoluteThickness[
      1.6], Opacity[0.3], LineBox[CompressedData["
1:eJw1kQ1M1GUcxy+tDSheBJUFRfgCKYyFxIsoxPeAO5DXe+W9YUiNSSgMSEQa
xwiiCJYgEwqbDCeQcFtlGQvqwOkZBJi8aeoZIodwd8GBtZz0gvD7Pfvfbp99
ns//+T132zKOyt7eIBAIDq5+nn6vL1/cGbUYDK65HrLOfhhquPi7jfQqsT8U
h1YCmj8eJA7A3bOHi7Z38P69EDu+WfCraIQ4EPUFNtabzcz7YGjduTKp4f37
8W24rdrdyBwEke2JVtkj5mCM9GszXYuGiN/Av6KKUukUvy8E7T1C51HPG8TA
zdz3UvQeY+usApRri1ggRHGVTvDX0jh5IXZWP/GVdrIPxYc7+l7on54gH4ro
GLfz9vJb5MOArvTdEsMk+TB4u2o8tB/cJB8OnTHtS+smYlU4lD4DJx8auRdh
pmvLslz3G3kRKgt0GZGzd8mLUWE2W0xPT5EXo7Qzy7Lq+H3yERi98XQRqyKw
rbHD80op+0j4VGsLy0wPyEdC/uCbI94iYsEB/PCo8adJMfsDOCbLyH7VTU8+
Cv25beLafbPko+j/JBZEQzqTHlIy95B8NJz67vtbnp4jH4OerxY2BQrZx+BS
zu3vcm4TC2KxozteX+IwTz4WxS2Oqw+xIA6KdklLaAX7OMTWXNTnfMI+HtvT
h+rrLhvIx2NFW7r6GMlL8Ozz+338hcSQ4N3eiezeCd4vQZ7w6nMvOpLXSGDo
2eB0zMC9FEFri3sp/FP/iS3XcS+Fd/ni9+/riTVSXAj2q6op416GzdZmbdcg
ecjQW/zn/PgF7mXotDv0ysFK7mUwRY2pw018PzmmfE9e1n7NvRxe9SIbOxm9
XyVH7rCuLj6b55fjjqrls9puPl+BMwMdzQMdPL8Cy173lrzuca9A09oyUa9A
hdUWD0U790psKnw965aZeyXcpxfVLqO0X6WEcc/Gvx2G+XwlDFZDJoULeUEC
jvSvqLcGECMBu73nxoKucZ+ALpvWmCv5fH4CPh9/61RH0R/UJ8JuNqT5v1xi
JKJyyWkgexexKhGPHSzbfF8j1iQi87S4zKKWz0/C6M+Ri+YZnj8J1/S1npa/
8O+fhMa2607w4vmT8DLCvjDN8/2T4f7YsdOthOdPRuNe1UBdEM+fjB/rl53L
zvD8yXhnbfH8KcgsWwrcumuB+hTMOl2qtiwnVqXA1Tz26TP2xJoUhB23nvE7
xX0qQhv6XIqf8P1TYWpwU+fbcp+KwPyj9i+lc5+Kwjh107k8YkEaovaMfOR6
js9Pw4nDds4bu7lPg3EloqZ7mPs0WAVl5bUvLYT8DwUr4os=
       "]]}, 
     {RGBColor[1, 0, 0], PointSize[0.002777777777777778], AbsoluteThickness[
      1.6], Opacity[0.3], LineBox[CompressedData["
1:eJw1kn9MlHUcxx9iJ0EJVA7Kkh2pCGG74aLIFrx1h5bITe8X3O/nfrgwc9jR
WuCcD4ZeTQdYx/IPywsmQ34ULcDAkY8/wEvIwIDTjqsbFxgeCgPxB9LqgM/z
fT7ffffaZ6/P+/ts30RLoXzXEwzD6EN74Vxc3E5UfripW/TClaxF5ndCMeRM
35X7yxIzcqT9Ifvx0CXqQw4+NnVbYPWlJebk8CQvfIIvR1t40R1e30O+AuUR
n1WmTFwlXwFRsGAms6uLfAVk2TNlWt5NvgJn93rb9nqvka+E782exL/u9pKv
RODrIymtgV/JV8Ko8VeJjHRfXom51PapjH9pPqPC0knzocIPVW1n5hPovpwK
9sst6zZUUh6vwjOLq598Nao33HzU/MV18tXw2qteq3/VQ74aWySDv0XuuUG+
Gh9dXn+ArSdm8vDQcTBUxMhDfN/p8wVhPvLz0Jh2PKHuJDGfh6PzjnTpxT/J
z8fJT/YfTrb6yc9H+0RfvSZ5hPx8fDubUpy4LkB+Pprnso8PC8xoMNfq0Kuf
/pt8DeJaesJ3a4g5DXCmMzvpP2Jeg2BsbeuJ+FHyteBktui3h4mhxcu2qHNJ
7YKvRXO3tMRlHyNfi7iC0lARMzoYNm3/Tpx0i3wdTqjtU9JhwdfhRYlvzbJS
ms/r0GG8IDkdFPL1iNq+MT3GLvh6bPnS6Yi8/w/5eiQalrPPSsfJ1yPswLb9
O8aIGQM+jn7qVPEgMQwoD2SUB34i5gyI6W0NvViaxxvw/u6FJfhGuB3i0dpq
wTdia9SqhqrDgm9EYeTmazUlt8k34rnXcaz7MTFjwgATuJ9pC5JvwoNlzs9T
fcScCcMdTd6OJmLeBNfGhiGfjJhhMdNY3f1OKbGYxbv9sQeHOyZoHouF38mI
vrPELAs+dTau6wH1ORY5oivegVLqu1icW310sExKzLM4Mr3y6p5kYj+LtVOP
3J2zxIwZCc8XNQcnicVmGCq1m8seE8MM977vD2nkdynfjOAbvLKol5gzY3xr
1lx/BbHLjAsXy4/lxk5SvhkxafFaUTf1/WZEZEVLamqJGQuWj6Y7PTuIxRZ8
c6s4VMSw4HqjXds3JORb0DAfdEhW0XzOAv5ezvl7OcQuCyYGAjfTa4R8Cx66
bq8YGyH2W9A5nltY8jsxY0XKypEK3VfEYiuU4+/JPn2LGFZ4JjNlLXpi1gp+
OqwnYr2Qb8XPFU5VeJOQb8W0Z6Iu2y3kW/GKybH2pUEh3wrzin0FmR4h34aM
xQcr5NtQ9+TZgQ9uTGb9D8mS2tY=
       "]]}, 
     {RGBColor[1, 0, 0], PointSize[0.002777777777777778], AbsoluteThickness[
      1.6], Opacity[0.3], LineBox[CompressedData["
1:eJxdk3tQVFUcx9fGACEslBGSKS2EbDIIjFeAfJXnKo/dZZd9sLsMLwWVsUnk
UZKLTOqoA2QxSSWCGgbLRLyhCHaEEHUBRR6bDCMPE5KVFYhJ0TCQ8+OPzpw7
dz7zPZ9zfvd3730r5oAg/iUOh7Nv4Vq8Lw1nmN07L2rLH/JZ4q0QvRgjjD/E
VN27AeZHRhm7wOPWJ/9Ojt5j7Iq1Ne/xf13zJ2M3+MVmJJS9SuyOG1zj+uIK
Yg94OShrV8yR/xEOeY/tuXqEck88TXBZxX9G7IXoTQ5nE8/cZ+yNzPMF9R5/
jDHehvL1hZqsdcQ+6BLYbEgJpPXAQf/puOYcxioge+VWk5wBWr8dcbZReccH
Kd+OElVUfY0b+Tvw6L5FaVc1q0e1AwGNtafSksj3RUafeXH7HsYqX6yL5y9M
8v3g4zmvTrSh/f1Q9XdmSYzFOMv9sdHKtidF/RfL/ZHzZbuykPuA5QEYfKT4
yuxbxqoA2HXrLjcMT7A8EKX6h6bFeXqWB2Ks85xn6iRjThDKBlrz+wooD4L2
1FD4xueUc3Fadzw24AnlXAzgsnnyHcp3wjGLrylaznfCu2vGq2uG8l3of9m2
W3/6Ict3wW2uck3pPOXByNng8/mzx5QHo7yo8dj0esacEMjS+n8wV1AegnZe
ywVjp0mWh0Jg3TBQZ8pYFYoR0Sal/wj5YXj8xom7mcv7h/3P50Hq+DT97DbG
4OGu0Su9yVpaz4P11B2HkRrGGh6uPXDW5y3Xz8fh38ULkzH4GK96Z8h+N+u/
ig/D8L6V3amMNXxoettuJhvT+xHA/rv9ldfsGUMArWSwPKWS+imAJp1/c/UQ
Y40A0vC+r13i6fnCEfHif2SMcByT3W4ctaT6w7G0juoPR4d2cVD9QvSknZnY
60z1C9n3Sr4QZVs6E/75mXwhhrrVrv31dL4IzoZLRkVyOl+EwisliTw1+SLk
8uui15qw/mpEaG5aHNT/CMzoThYOX6L+RyB71D17tJ7eZwRsOzp1lhnkR2Ax
ds8mX4wow6zSMEu+GGH61lB9K/liGB/iLUwD88X4rKpg80ACY44EetejHdZx
jCHB82nHhclYJUGdNjChZxX5EgRJLVq6XidfCp/XOiaixeRLoa3NrXz7GPlS
XLF8UmYTTL4UJ4WGoiCqlyPDB8LbTt+YkC+DWf/Fj71NyZeh/E2rxLbN5MvQ
qxaXK38jPxJCG2cnmR35kXA9ul92Y56ePxJu33P7rgeRH4mK2SQNL4TqlyNU
ktsaG0a+HA4Hf1pxOJ3OlyM1yVDh/gv5cqxuOlC9N598BRT5qqaLu8lXoMk1
RvGplnwFGmK5Kdl95CtwoWosS0LMUeJHX6Nz4/3kK7Flyi7y/XbyldBd/SJD
riNfCc2cunlOTX4UlLeqr1u1GHz+AxpNKs0=
       "]]}, 
     {RGBColor[1, 0, 0], PointSize[0.002777777777777778], AbsoluteThickness[
      1.6], Opacity[0.3], LineBox[CompressedData["
1:eJxTTMoPSmViYGCQB2IQDQGmDsyT/c4233lqD+GbOSwqU80KX/QMyjd3EM85
KJZzEMa3cFih0XmxXeA5lG/pcOM6CMD4Vg5bKuc/mqT4Asq3dvBvk3N8EPoS
yrdx+C/ZOH/eDhjf1sHvmhvbtnmvoHw7h9Q/ZSvVH7+G8u0dFLxmtd59DuM7
OPyZFxK2a8obCL/BwcHEGAiKoXwGRwfVSzeW73wIVd/g6BDAXgpEMHknh0cN
x+X5KmD6nRxcXj+xr90Bk3d2WB03oelsPUze2aGS96nplOsweReHfzf6/97o
fwuVd3Hg7ay0dk56B5V3dYhcN+3TxHlQfoOrg/QDVs+f7TB5N4cpWyc2rl0O
kwfyT3c/CFZ4D5V3dzjwa/X+X6uh/AZ3h5rcI7u+zIDJezioLpbpPDcPJu/h
oHKjx/HbKpi8p8Oq9iP1p5fB5D0dpv2YtFbsyXt7AO9nn8s=
       "]]}, 
     {RGBColor[1, 0, 0], PointSize[0.002777777777777778], AbsoluteThickness[
      1.6], Opacity[0.3], LineBox[CompressedData["
1:eJw1zw9MlGUABvDTAaIkyjohjDGd5ViFtRgFEuOJW0QCx91x/4/7k0Wza4We
ZYNcuwjHHen5Z0epoKLZ8DrAHSt0yHaHmFRyKQWRbXc7ODhIgmabSutsUT73
7f327vme9/e+37txe62sZrlAIJAsvf/N/z/WMgztylgaM0UPPpTD09LrimYy
W8ux/qRqxW5jrK9A/KNlr89tn2VfgflVZSVxilgvRtPN5Y7rh2NejHCeI5yX
HGFfiR3OxfTHP2S2VsJ3sfSh2u5p9hKEL5QVpnuZIcFkvbD75YnYegmCM476
V7XsfRKcKdpacGfZFL0U9XUNPwTck/RSOK/Mimx/T9BLUTO+eduet9n7pFjT
ft+Q5WEvkMFirsiDPuZlaEupLelPj3kZtDubsq71h+hlSDypWPOCO0hfhdkD
IXswkRlVGJqoGR3dFKCvQs9YQzTt0k36Kth2ebe49v5CL0eay5/q8v9ML0fk
9K0kv2iMXo4tqaXmY5ZRejluid0FXQvMAgUan73+hHk/MxQITOXj0ucj9Aos
SALJY/M36BX481TK4m/2a/RK3Jd2RKUdw/RKaHNGT+SK/PRKaE40j7nUzD4l
fpdezNw3x/0FKmhz1x+1G36kV+HcoRzvfAfPs6qwMN1cuLb3e3oV2rJlrdmy
2PlqKP65M/iZY4hejdB35rrX4gbp1ahbPZ3rHPfRq+HK9ReIRwboNUg5bvb2
HbpKr8FP+qvO84OX6TU4Ptj1xhdxffQarJMsWxpf02tR+tXlCM4wQ4uBkYcz
Cgc89FokP/POH6Les/Ra3K41y6OtX9Lr4HFpxM/Lu+h1cM/ZSiIH2Ft1SNJ8
W5za006vwxVz2oudew7TV6PlboLxaHkLfTWM64LJGyo+pa9GXKQxcXgl1/uq
ceSxV5ZGA70enbaJmf2V79LrcXbYe761+GN6PXr6Vbqprcw+PRbP3d24tvsI
vQHZO95KOzVupzcgnGPblymx0Btwo29A+FfnB/QGvP+I8D1L3Uf0RsQL81dl
WZz0RkQXb4eHDh6kN2LTmwn3LN846I1o17a2KS7wvgITVuw8vTpU/MmDvMEE
ZfPKPrdwN/cz4aWngns9SbyfyYSE4vmkxl+buL8J+fFPd4Sm2bebcC/BaX8y
EPtfE7JFGXOTz2mL/gW+WIlF
       "]]}, 
     {RGBColor[1, 0, 0], PointSize[0.002777777777777778], AbsoluteThickness[
      1.6], Opacity[0.3], LineBox[CompressedData["
1:eJw1zwlIk3EcxvHZYXauUtNKTElQE4kgS5LYY83Nee5y2yuytFpoanlkUJa9
ahERGFimdpi3gpSSRx4ZSqXiOYu8EgqPKR5ZmA5Roqm//fmP8ez7fhiv/fmr
Us0GDofjafisfq8d9iyKwxqYHL6Ot/4DHwWhkgon1dj6Zvk4qe6tarcape4F
iz+v3EQTP6l7YdQ9zXBpcwToTua7RO0api7Arcm/A8p62hwhTn8KCbe0/k5d
iMw4Z8Ptp+4NayVvsrSJNusNBw/h9FHPQeoiPMtePbRZEcrVjTcXpr5R9wG3
W6fPU32l7oMiu6X5Iw9pc3zR5/RZNLnf2H2h7gto5dVqqfshTTr3vGS2l7of
/t1If5BgZvT+EKh+Rdwd76buD8dNmrnIM0YfgBfB5rvEmZ3UA7DNrPfUUmAP
9UDEcvUxXD09zwbC4Y5aEyvooC6GR8OQLHWgbX1DjLnMhSRmrpWeFyOsrmTP
08T29d0kBn9I3xJj2UJeAt60qWys8gN5CRShM87cY+/ISxB14fWyQ0kVeQky
bJm9Pf3V5KUYXRndeNiDOqQY6F89Ri/FF5uItOPCevJSXJq9tpK6vZK8DCNb
64KtcirIy3AoXx2fMvWGvAxpOu4J265y8jKw1SL7OG0BeTkyeFNPeFOF5OXo
i85+pC2lzhr6oum5LL8i8nLURA2+1XQUkw/CvvBkw6WNINiuHeP/B8HGrOug
WVcZ+SB0NHcl2SvofTkKPLacKc/aXUtegeb7FkXp143vr0B7pFN53vsa8grs
6JSF78ylzVHiR5nOXO1tfH8lRtSbKwttaLNK5Ha4DDLcfPJKyBs/1rvO55FX
4eLiFdfhqpfkVfgdYjeyZTyLvArpDqLVS97Qa2/rEt1TyDOIyXEzmWDiyTNQ
pOgT5csseQZtxWM6x3sJ5BlEH9AWm0Rf5v0HBWg+Vg==
       "]]}, 
     {RGBColor[1, 0, 0], PointSize[0.002777777777777778], AbsoluteThickness[
      1.6], Opacity[0.3], LineBox[CompressedData["
1:eJw1zGtIU3EYx/GjsCwpFLxAQtQKlrCoSF3Spvtt83I2pztn+qJRWkSiKBiU
FmHY6EWxYprUyoJRkqC2dNpcntLmMNaFkOYmWdvSct0guiDrTa9a7dnhOfz5
8vk/f/GRY8bGVIZhdsX/f2fik0OxTpQ3/nhJmWgFDi3PCp+PJ7sEhtsjhz+m
vacuxavhya6s0nfUSvw/EKIGMkdZx1LaYqLNQNT+Sfk2h5pR4aj7/u4MWZBc
hUhw7csSq59cjYnr/gZ15zy5GvscbVJBPkeuQcBlO2VKtlmDWu+ZLVNjz8nL
8D23q0gSeEJehjcWe3y85OVobtI5Z4ofkpcjbBuqt4Tc5BUofH3h6R+/QF6B
pjseF79M95lKxK7Mphebpsgr0RHC4Ib2R+QscrS92dreCXIWq6a9fVtvJd/X
wn/Q9CH3wAi5Fnni8DNVipNch00LqvgkXQf1dq57RZPcr4LvnM0ikrrIqyAf
z4qPg1yPzV5NYd2eIXI9Aqcvie2T1Ew1hNjduaK2QfJqRHZK1nuCA+Q1iEzH
fDdq+8lr0HD56tmv4ZvkBnRvZFO/WS3kBtyTLQr1+j5yDmP5+7N3pF9LNDiw
JyXDvy+a6T6HL47OAduLE4n2cmB6UhRrfjXTPo98Z//0+dUW2uch+uGJrjS2
0j4Ptv1ngbTFSvs8FnoKfAF3B+0bMZMp1UW30fsw4gFfJ8uYb1X+Bc+52Q0=

       "]]}, 
     {RGBColor[1, 0, 0], PointSize[0.002777777777777778], AbsoluteThickness[
      1.6], Opacity[0.3], LineBox[CompressedData["
1:eJxdlH1MU1cYh28WMIHosmwFJyhDRIeIIooKiPArBZEC0u+KsjkgRghhH9Qs
M0RFBSqFEKTEKMgUKKKIKwYI0CBUwzAu48uyxUyxTinZqnUBQzclZRb7nn88
Oc3Nk6fPPefcNnd11jeSQx9wHLfP+Vm8uoY/3l2+ssS6OACOXzCsXzpFHAjb
pvzsoTXMr0OIQPzKsIX5IPj3rO60hjIOhgKvS49YnhKHYNms97Y/XjHehOLc
jdMJk38Sb8bzZPcb/bInxGG48bLTYLI+Jt4Cj7mfIi+dYrwVuxa88ttqJonD
EZVo61o1/5B4G0RfCo4uszDejojKZ875gHiH67wc4wh8eOvmhSUjvxFHYvns
pbHLQybiKGhr5YXtB+4T78SLJdKpjq/HiKPxOCQtwNQ+TLwL9cqSHzS6e8Qx
yCwNHjKdZhyLw039HWIzY2A0vXlDxbUhFxcBvHdjkDwfd3iv23xTbpPnw55v
FKXe7SMfB7/n32ruRhEXxeHTtSffdET2kxcgfCG3mv9sgLwAfRPamYfNzMfj
XKFPZm8Lu388stQNn+XFsPUTYJ9bHD+TT8DYemtPzEFibjeqA5Oc8w753VhI
P3TR4ywxlwhHS1DZuNpIPhH3f5+tyJAYyO/BsezcDPM+4qI9WDMT/LE+gPbD
JaF1IiljK1j/HnNC+NSPr6gf7yUvRFu1JqTkfBf5ZOQcFuoHIq6RT0ZoyxML
r6+NfApaB2VZwWHN5FMwKdd4GK7ryKfiavRgRo7XVfKpcPAKprsdzO+FLs+v
y/z9FfJ78Z9Kkz53ivk0uK6Xyaeh/kHZ4iQvgvmvRxvKZNRDhH+nNVP3juvp
+yJ6fu0uNorofsScGE0qfaAknRhiPLW1Fqrj2XnECKisEndnNlEvhrpktM+6
ktbjJBgz3Hb+w8qplyBPFG37zquKegmKHQpfgYn2a5RgZtZb477QSL0U7rxI
z6CCGuqluNL1+f8jFnZeKUY67VPm3ovUS+Gj4ztnLfUyDP+6OFgvQ8KZ7usv
V9H9i2TQ1smD1jey9WUYtAp31hT8SL0cbvMx/PZ/tNTLkRPacKvYXk29HJZP
wuqS1bSeUQ7vCqHVLbyBegWiT5Sbam30fJxvr2MDuaMvZGz/CuzPVPmPe9ZR
r8BB9w7dyo/KqFeiovHvHUe+KKVeibge33m/syrqldDWqD3sPXnUK+n3UMW+
BTWHoI0=
       "]]}, 
     {RGBColor[1, 0, 0], PointSize[0.002777777777777778], AbsoluteThickness[
      1.6], Opacity[0.3], LineBox[CompressedData["
1:eJw1kAtQVGUUxy8FmtgoFoxivHZAWiITsWHUQv6iJq8F9sGyT/aiS9MKg9x0
QB0ZV6gFJcAgUcsMUmHXx64zlEQyuitvpGJag2FbBDQrG+0BFjNOja3uud98
d+785n9+55x7Bdt2SgqeYRhG43mevL0nBS3J7/sHvfJT0lM0pmCqM6Rin+Ou
l5lUTB7fnzzeSWxMhas+wFEdS/VMGgSJW4NrBXcoT8Pe9l2WBP1tytPx64W1
t3tvTlOeDvXqpLsXg6ieyUCcY9C9ZwvvZ2BsLTdReY7PRdgi13suP18E2+YH
aTet/PxM1MboqlaE8Hkm8tJ86x+O8X4WdseXH41L4PtnYd7lU4+2S/n9shFe
259qM015GdkwJCX7RlqJjdng/q6s899P+9uzUdxxkg3eSzkjRvFhcfdkK++L
USMaLvNr430xbiTWXnI7ie1ivOHqyuIGeV8C/Qvrn3s8PUG+BPEfhplPTrjI
l6BDePWXraZR8iU4xgmbOCExI8WuoN+um9qd5EuhPrh91CD+nnwpeqqXRL71
wQj5UnBHXpy/jiNmZOAWz5UsniOGDPeF98r8DxEbZdhXI/i0Yxn1s8uQMf3j
quU7aB6Tg/+qI+oWiShHDprdPkOhzcPk52D8/MbYf3bw83OwcrrQZLFSzsiR
eUYWWNY5SL4cUbLPDIX/fkO+HBbtIddRM7FdDrNP34PygT7yc9FYuvR428gQ
+bn4c+wTv0Wn+8nPxQFX8rNND6+Tn4uhQqGtpYuYUeDgQImtQkkMBaJXbtZd
eXmAfAVq1rgSi8pvkK/AvVvGeO4sMaNEc8nPSWw9v78SJb3LPddOvhJvvsOZ
Z2zXyFciLP2E7xV/YkaF8qK5bnUF1UOFDUXlL8XJuslXwf1a9PNXnT3kq7Bx
fVP8gtJe8tU4k9oYLfqYcqjh+JwVXxLy+6txwfn7OdmrDvLVWDZrWTpr6SBf
g7oavwZVaxf5GoxW9T0aUdjI10Ab6xvc9N558jVIKBAppaNfkK+FMzywLebi
1+RrEeP5u6YZYqMW8wxHPPcy+VrIc56cL8nPQ5Sj/9jseDv5edj0x4wu10r7
GfMQanOG2Jy0nz0PS54e+h5Gh+GGd6H/iuqhQ1CjfLUhiPoZdZhNDFnwdoCV
fB02OUPvd7jM5LOwvo5bp9a1ejmCRaaqLew7q4X6sbhW7C9i91DOsvh2KKu6
feY09Wehr4jSuE80ebnZw4KFyoFkYjsLR1Xg2YbSKi9PsbAHxKbdiayk+fl4
vNBg+ktIeUQ+Vvn80FNQd4Dm52NbVUt44YbdND8fH63ZqZxMKU76HwYzurA=

       "]]}, 
     {RGBColor[1, 0, 0], PointSize[0.002777777777777778], AbsoluteThickness[
      1.6], Opacity[0.3], LineBox[CompressedData["
1:eJw1y11Ik2EYxvG3j4NAshjZYlPRQTOCoKTlam679q3bdJt1YplQLYpMdpSa
1JgiGeUksTDswwwkjEw6kDFMWxCxDF21wbtUKNus1easVgdSB2nezw0PD39+
XIXHXVUn13IcV7z8Vv7VK8HgFmXKa36rXm05Ps2tHOv9aK1/dK4vHqE+gF3/
j6dWoNKQaTsciFKX4r3/kLh4zzS1Er3G9r4Nb1ir0FB/38lLWatxR9GYnvXP
UAM9N9d38r6Pq+0BHkfMQxHzHLkG93Y/DMcLYuQaXHkZGvS5qTkthG6Z9N26
eXItal/UjV7mP5PrENx7tuR1d4Jch3mhxf0k/oVcj5i8MybPZq6HfrOpXbrE
3ICca9+7sxzUHgM6LGsW6qTMjeBrpm61qNjeiOFeW1OhhpozYUAl2eoaZ26C
/Yyr65X6K3kZZic0uSeykuRl+HVs+8CzohR5OZShTGkoQ+0px44CfTKuXiA3
Q3adt9fqqD1m/O0KXxi6y9yCaOLBeLWMuQXVghCfI2ZuRafTW3W7LU1uhSgg
/ZYQUnMVOLpzZjQ7wbwC2hvP85v/MK9E/9NLP0UTzCsR62jYdOQDcxum8qdT
/ZPMbWiybkzlHVwktyMqv5inbKSGHcHa31clfmrPsnuTw2KeOmCHKBeSceac
A6cFY6cEY2zvgKI57W4Rsr0DqX2tk9ucbO/AUtGILxhn+yrUnO8ZCf9YVP8D
99z5Qg==
       "]]}, 
     {RGBColor[1, 0, 0], PointSize[0.002777777777777778], AbsoluteThickness[
      1.6], Opacity[0.3], LineBox[CompressedData["
1:eJw1jn8s1GEcx7+LSPnVKqmtuRqyzuIczs+7t+M47nBnVhsjqRaVqZ1z9Yfi
dt0oqaaYxC2l/tBMtf4IpbXy4ya1sqUpcoYucTXGVmpd83yefZ5999rreX33
2ZlfnHFkDcdxEvv9/109vnAsWt5XeGFcssr+iNS4GYPyiQNQ/Kni3YD8C+M9
0PPW2cfCOBBO9ealdgfivSgT7Mos0k4yDob0ybheXkIsQH1BVV1B1TTjENim
FnLFtinGQhjPdDT088mHoullmIOjjDgMpb69epcV4nD8nau4NLbFylgEv2P7
W0r9vjGOwAf3wccOGvKRyGrxsw/5KGhmhpqidcTR6Nm+yVphpvcxWF931Vkd
Tj4WrV9jtJxglrEYocfnDS2niCUQnu0arv1JDCiWna5V8edWuRzo7bQEeGcy
5uJQ83l6pKiGfBxOepxYbO//zrwUb5AZ9fAo43Ipmi2xCqsr9fEQed5TJrhR
H4/3jWOLd0XkEyD39rkcLJ5nPgHd9u1GWxlzMhQHy8SzTjbmZcjT+d9+xWfM
JaI/R5J935V8IuZznEsONVOfhFu/lNmTNvp/ElRb79R5TpCXo+Oj+uKVHvJy
bEzrk/Hyab9kGJoLhlfaaP9k6M/v2NbIoz4FK0shS91e1KdgQ9K0Y4yJvAJ5
XoYDXgbaT4E+veVFJWh/JUzirFTpZvJK/C4p6xTnkE/FDeWCaSCUfCpGK7VW
wTnyaaiWPxKGy8in4XXb0MEJIfl0/LnZYdQlkk/H25Eu0wMdeRW07R4R2kLG
UOEwX2+s7aT3KoQEuohSnjJ+roJ73soM10u9Gs9+5J4O6qZeDZ7W7KM1U6+G
ZFljH+rVaFAYdq8doD4D1Z6Dw9ctNsk/um8tqA==
       "]]}, 
     {RGBColor[1, 0, 0], PointSize[0.002777777777777778], AbsoluteThickness[
      1.6], Opacity[0.3], LineBox[CompressedData["
1:eJxdkH0sFGAcx69IafkjRW83XGTNyyUvhyt3X+8v5+1OFtaLMZZ5T38xy1Qz
NKN5Sxs2TVPymmi1XDSSxNkaaVI6d3GcsKZViHl+//Tsefbss8/z/e63hxeT
KovbyeFwPDfP1r29jqMNssHSum/ibbbAXF93Z1GtkrEljJMbS93WZxifxONu
3TjBNHkrfBrRZoZbkrcBT7H3nk6+ijEfdysMX5mvkbeDwvvQxWsK4tO4kTL2
Vn+Y+uyRO98TY1FKeQeUOcUFRYYRO+L2nKPrmxf03gk1nUcfjFerGQsQHyvY
3PTeGVatLnLfYWIXTBaJ2pMkxK7g9qdz+5doHuF/859BB+9AXfgy8Vm8dMmw
2ln2nbEb6s8nN6U/JxZh3+Kt1Z6sWcZirCgrpwVec4yBQcOxZ3k1jHOAJyl2
3iINeXdYDRWKS9LIu8OkMnG3aoL6PHCpSCnuFmqY90DvhHNjdi/lPaEb1bHr
ZzXlPZHVvJrZvEreCzyDUTODUfJe2ODrGX0tJ+8N1e/J/vxy6vfGTLVPhDZh
nnkfXPioLq6KZpzjA658x+Ym74uRvusFdw4vMO8LfYdgtSKPMccPGwrJel0F
5f3gUfAnyrKQ8v4QrTzMiPhF3h+tDZHBzucoH4AkCMyOFVN/ADRrbZ9PachL
wB/PtR3PJS8Br+XqlZIF6g9EvWFYfsNr6g9EkKtw7eko+SBoeRVGOifIB8HN
ThU9NsX+gxMMUxeTKmtr8sGY5Q5Eh7VTPgRapfCdcRr5EPy12e9p0k7zhSK2
64t+4wBjhOL+nstGmiM0byic4pe6+C2M5aGw/5Co4S9RXgrzoffjB7O1LC+F
OjZNpKemvBTim12mtp3My6XYKO5YL+5gzJFBOMpNKHJcZHkZamu2FuMcGZoe
DfzgKxnLZZAPTClTlxfF/wDX7E4H
       "]]}, 
     {RGBColor[1, 0, 0], PointSize[0.002777777777777778], AbsoluteThickness[
      1.6], Opacity[0.3], LineBox[CompressedData["
1:eJw1kg1MzHEYxw+9sWZMealOXoZevJRUXnr59n51Xd1bpzetmkibieUleTkv
o5Y01UjJydnphTqcl0o6pmIhV7pkvejQ5uWskAibq57/b8/t9tnn93nu/99u
YeIOYdJkFovFN3zGvifOcpi1j7Qumd/vPcEr4fAtyr1wUR+xE3b17xx1rHlL
7IwbxjFK4xiGV0Pn+MAwvcQuKC4PdtD87SZeg0cWv69Zh/YQu2L6p0uGeUPs
hs403tgQu+P1tJFT2XZa4rXQHFQemhLaQbwOFeOnjXg95o+fF8QbUKoaOp2i
bSX2gOf23FhHo6fEntgyfpqIvfA1Mq9EPtxM7I3PX7LLtF0MA1fMPXqKbOm+
FGDHdw20TGJ6H6TP/ii3cXlG3gdRo2rxDTNili9U6TJd3sIn5H3R765pr6ln
ej9skfmlHB1i9vvBfCvsakSPyftDLjdyVIQ8JO8Pk4CS2DijBvIBOHchetZ0
/l3yAVBcH9r73ew2+UBY/tJ9MmUTSwMxq82Eu26PinwQ3JJ4USItsTQIVaq9
uWD2sTio+OFy9WEJs58DtjPXttDhDvlgLH5f3SXIVpIPhuWgwmJQwewPwQfX
gk5+3C3yIZBtTmQ/UjE9F3PKn88uf04s5aLWa5OsKpz5/VBo+3bqRHXM84fi
QG6j5t9XZj8PNkkj1kkjdeR5YHud7dmXWks+DMmrSuuP/7xJPgxLrQ5x2zsq
yYdjXr6zYcrJh6NQ72uYMvJ85JkK3EZvXp5g8On/dpHu89HeNnbyJljNx8Dy
4sNNa7KoF0AxI3naEYWUegGqr4pT7/NyqBfAN2OqfonqHPUCXJBa8sLSj1Ev
BMe093vOtnzqhaj8nBk4kFNEvRANM193dVwkVguxWLb7mP2389SL8CTmVXJr
i5x6Eea5DnOWWcqoFyEoSybQbS2gXoTAOZvSNAEnqRdDb619kKDPpl4Me93L
4D8L0qkXwzq10Sq1cT/1YlQse3eX68m8fwRszWJ4K6IzqI+A1RUfw9B9aQQG
4jv76ixovzoCd9R+1U73TlAvgbJKHzvYe4Z6CaIbhJe01WnUS3C4OStcL8mk
XgJ5vEBpF0metREcz4bklu7j1G/E3BMJhon0/g9G1Xb+
       "]]}, 
     {RGBColor[1, 0, 0], PointSize[0.002777777777777778], AbsoluteThickness[
      1.6], Opacity[0.3], LineBox[CompressedData["
1:eJw10gtQVGUcBfBbk+QQZArWGiwlWk0j4JIywaBwyEFeArvL7rIvHjlCUM7Y
Bs02PGSXmmTXBA23fGC8SqBAIuORqLsQihPqZEUIQQEi2mPyUY2NpbTSud/8
79w5c+7vft+ducs3b1Pm3C8Igsp93bv/v2LhWSSMnLJdiZ6Plli4bHvt0yHM
wkaY55fYb0R2uHnDwb/FPg4nQsttd1Nm2cehdvRBTz8PZiEe+UurNaH5l9nH
48gfnnnjbZfYJ8BsvxX00ZoZ9gkY+vNYcEgks5CI5gSPXWUHxD4RXYF54S3/
TLNPQsbCzTu9fKbYJ2G95NXTnfGT7DfBHPri9UOHmS2b0LcydyS8dIJ9Mqzn
CvVRd39gn4wtd6TPRHUyCymQ1j9R99XiMfYpOHxVNlH+yjj7VDiDB34tmf2R
fSqWbOievn6NWZDjuxipe7g/5Oge1L/98EXub5Hj3Nl7i+9zyXGmO/KliBlx
fwUaH7/knFKxhwK+kR0+kR3ieRVw/Pt8ksw2Sq9A9pNP2V0NI/RK7A+sff3N
Z3l+KGGt+qDt+JD4PUosafs0YnfeML0Sj20x7jbFfE+fhpZdi3pX7GSPNJz9
+Z1TNecv0qdBeCjAW93I511p0Fz1co/oVShKnehJ/oIZKlSWbZPG5DNbVLjw
bk3E+MuiV2Gs4LlSh0z0ajxd/OFpc8239Go0nW9fP/PZN/RqlAT13phce4Fe
jcXzi1nQoMLkDGkpOUOvwe3OHUaN1wC9BhELVjdNXmZ2aZDb8L6v/9Yv6dMx
srW2OWBtP306JBVW9/TQp8P3heXu+Zw+HTbvxP6FKcyCFsW+R+KmipihxfHt
XdplJzvotageKot3lrbRa2EekJrixuvpdfw/mul18FuVU1UW+wm9DkfDWlur
Rz+m12Fdnqn5ZnstvR7L3jgWFh3UQK/HTzeD3cPeokdLXdB2p8RBr8etvtve
suFWegPmQgtLbXPi/gZk3VjqHtEbcDSxrqG78AC9AaNrHnFU/raf3ohfUFfw
V9gheiOkgyb/QVMNvRGtfQUP2LtEb8TYSfm+rtV76TNQ3yML/HqR6DPg8ag2
27rgPfoM7MmVVL1mFc/vzj5v9XZc20OfiXUn/Ift/fvoMxEweZ97Kukz4dfU
3njl9x30mdBNyRSz5UX0WSiOqsi5M1BMn4UVc5JVAQ5D9H/8w5cx
       "]]}, 
     {RGBColor[1, 0, 0], PointSize[0.002777777777777778], AbsoluteThickness[
      1.6], Opacity[0.3], LineBox[CompressedData["
1:eJxTTMoPSmViYGCQA2IQDQE6Djt3gMANewhfz6E/TvL2+xdXoXwDhwMnb504
cO0ylG/osFLE9k2v10Uo38jhyLsTSaaKML6xQ4XEo8p2xXNQvomDcyXvU9Mp
p6F8U4e55XpzyvXOQPlmDtcTfih9e3gCyjd32D2L573Tv8NQvoVDTc4vpWCb
g1C+pcNyrtrXkxn3QPlWDkLS5UVHju2F8q0dhKbv0jU4B+PbOOSujmVzY9oJ
5ds6WMbrZz/g3Qrl2zm4L1q56M3LLVC+vcMqkyd30sU3QPkODnJgsA7Cb3Bw
YHdpqxY9swgq7+gQ0Phn8ymLxVB5R4cHBxqZ2fnmQOWdHKTWXJBcc2EmVN7J
4WTJnWSVTdOh8s4Ov4U32DP+ngyVd3Z4LnphR/TzVqi8i0N4ndOcqfMboPIu
Dk47pH/LTWyGyrs6lKxOYbir1QmVd3VwSGIs/6VcZg8AlTiHBA==
       "]]}, 
     {RGBColor[1, 0, 0], PointSize[0.002777777777777778], AbsoluteThickness[
      1.6], Opacity[0.3], LineBox[CompressedData["
1:eJw1j1tIk2EYx7+EgrJdZHmAyOiAXSilYJ5y7j+/HdQd/LaykNBKKy+GbmWZ
h1hfhTfSxVKcF7ZINjFwRrgkOipEh5WFuK4St5ZazsNWdDDDi1Y+78vz8vLj
9zzv/313VJmNp2I4jsuM7n/n6srCj35PqPpRQLbK2ehL2r9S2xYkzkHZ/zVF
nIvtMuvK72+M83DS3XioTmR8AI6vLcby0CfifJjTlQXz65iX4p7KFK1p4gJk
3XDYH2yYIZZhYizcXJbCGHB36b2DauoXAdua+85xBZuX41n6xmjR/aIcb3t5
SUMNyy/EStvTzl9h+o9YiMt1oz51P/sfD/OyPVrM8+hJsw4nxbP7FeATBm2t
aSxfgWuHvd0ODXufEhmu7wl83hfySnCxyZIy52fyKvT80R6dihCLKkjHLW92
SaifU6PjWNry83Y2r4b9as6LhIZZ8kXI9B+Zde4MkS9CthhbyyXOkS9GQBoj
r7ARi8WoWq/+udQ0T74Ene/G4s9YF8iX4Hqwcq3HRcxpYKh2jUxeYF4Di/14
nMfEvBapk1uFlDvMaxEMn3t1a/MieR1MNUOeD+XEog5zOnOzrztMXo+LkSdL
/pYIeT0+drwu6Won5kpxULVwPpexWArb2VELV8+8gNOayJW4E8QQUL13080t
u1m/gMZ9jxP9scQjAoRKvkkyw/INaH0f5PteEsOAxYnkbRkaNm+A26u4W3+b
zRsQM2TtxQDLN+JhReqefB/LN+JSx7A3MB2R/QUTVP9A
       "]]}, 
     {RGBColor[1, 0, 0], PointSize[0.002777777777777778], AbsoluteThickness[
      1.6], Opacity[0.3], LineBox[CompressedData["
1:eJw1kw9MlHUYx98gLHNnk6Fchn8oNnHoGeOPFZd+FbgDOY674477f5IUNCNp
g0Kcylup5ASNzhUwSCam1SDdJFdocQrdhJBCz4HXBMNDBLvQml2sW3Xm87z7
vXv33ff5PN/n93v3i91Spns1TBAEU+h98H34bMT9dV8/07FjbP3/UtyIkeSm
Y3LVjYdaSMd3K84nfXaUtJiO7A/jQusX8jOw35XuDbjZz8BPpRc6YnrZz4TL
/G72wJekxUzMv6EczVnI/RUY3aBoNViZV+DeOdfK94ZpHkGJuuuBRafu8nxK
+OqVS6t83D8LwaL27fptzGfhxeS+7sLV7GdjTzAlbeuCcfKzUZvolhbVsr8J
WZOr91WMsr8JMyrFAeM69nNwMy+u+fI57p+Di92fGt/g/QgqzCkt7+pP4v2p
UCWZSDk8zPvLRVJtb0RSLvfPhXdJXan0X9KCGvaKocxou498NY4X9/wjmzNB
fh5WxV4vFTvYz0Ofzfa3x8y+BrvPepz3fiYNDVpzqofCurheg7fy14YW+S4N
EJNm2u+5SbwWDe//kPtJONVDC8mppeOPP0X1ohYTjg1n5R/cIl4LT2XqdNrT
nK9DWW3h0W4n5+tw3h15rUtK9aIOzqrhLcmNk8TrEJZQs+jaIGkhH5EDy+Xb
jkwRn4+tQ/HH5i+bJj4f+35f3P96/B3i87H48wZrSz35gh5P3nbLd3WShh6z
b0+uqtlJ9aIeTWfcY5ee/ZV4PZJ390YNvEO+YECc5eXy5UPMG7Bdsebqj3OZ
N6Cl6bFv7pRwvgHS0XkzewOcX4Ae79r2XT3MF2DK+0TMaTXzBWiplDVXyji/
AOqmWHl8gPONWBHRd8RoJh9GvFTZ7TpQ5ifeiNu+Nuch9W/EGxF9xawqSSRf
MCFV8toVMZU0TFhY/MXzJ+XMm1Dy1Wmv2c/5JjQG7qaETXG+GYmyiM6TjZxv
hj98ryQ8h7RoxiPWuVPF4cyb6X+QFixQptR3bk5g3oLqfmvCrRPMW7A54k9/
8GPmLWgv8ruXxPP8Vnx71RpaPL8VBo905ZsBnt8KbcOZNVHHSbusKEx4cCGY
t+E5Z5RnJIPOBzZc/uvioztOkBZtCF1GjSOdz8+G6ksHLXuCzNuRN9umnm1j
3o6KwRcmm8uZt6NuTHb/lSDzdnxv3BlaM8Q7EBNZ3DzYRhoOjFyYNx19iLTo
wHiw5o9lg6RdDnwkac30+GbW/wehZL4x
       "]]}, 
     {RGBColor[1, 0, 0], PointSize[0.002777777777777778], AbsoluteThickness[
      1.6], Opacity[0.3], LineBox[CompressedData["
1:eJw1jl1Ik1Ech8eSmmuFrSKdXqijkV20yBGUmL9XfHVzzm3vPoyoi9aHacSm
rSQhmTqMKUloHyhDm3qRFRsadCHza6VrzYsabZbGNBG6KshE7Caa7e+fczg8
POfhnByLlbvC5/F4+Ym9dSanBKcnZkU1wpWi/+goQX1WsC4r+C3JPBYFC35t
XWiZPItPJ4vvutqWyJdiRDHYyGrj5EtR76xq6DjxlXwZNGvys+rNBfJlGFJ1
yzS9216JpsI7TQvMInklnhV6+S05X8ir0OsO9bhDxA4VxrOi7YH0z+TLIe2/
1Zq3FiVfjhsDl+dl5THyanTFPelzggh5NYzV0bHFmjD5CjwYddsd19+TrwB7
6IL9Ixskr4G39bjtd4TYocEpe+SMcudb8pX4uyc1v/L7NPlK5NouZTwUviGv
xdP627snJcQOLSKdBwXSH+/I65Dx+GJihZIMHTTebFlV2vZ9HbonQ0ur1kCS
p3Q43+8TWndNUa9Hce6sIp5N70MP6a+jYl/u9n/0iPDi/NT2Ser12JHCxsJN
E9RzcJ/bv1f3xE89Bya9Jih0jlDPofrq1oxSz+HD2PSBPy9fUG/ARuaKK7Zv
mHoDRFH73OHAIPUGXJN7xp0bA9QbwKQEj93ne6g3oscS9t/zEcOI51yJRfXz
EfVGuJaFooLNDuqNYKSv5+UNXdSbsJ7WKCh0dlJvgvjVevOwpZl6E/rEq3lM
Xwv1JkiGmMSqpd6MIz6Pv22NGGYo8rfmJvVmZNpmJLaZ2qJ/qOvolQ==
       "]]}, 
     {RGBColor[1, 0, 0], PointSize[0.002777777777777778], AbsoluteThickness[
      1.6], Opacity[0.3], LineBox[CompressedData["
1:eJw1kl1IU2Echw+7yrCSMrpQVgtskZWB5I0zf25zm9txbmfzpqVEHzMbGBMG
YzM5QthgRDcWUhe1uyKJRfaB4HJDBC2imGSYOmMfzPlVWo2UpOn+74/3cHh4
eHjPxZFduiFclXAcV5V7tt/5nYPa9vbklupbbZ5rseEOB+4emiEGDDuL5VkE
pIEN3hYn5uoQWzu1fcjXIVL8d6CE/05eCXtanJU6iEUlfsYGr9++PE9ehcVd
+pcLY6xX4fNBZ3cpmFfD+69THkCcvBoRd/lmqUDM1WNQ48idBPl6ZGZaDXud
SfIaPAzbRu0/UuQ18DnfnX7alSavxZ1KmeC5skBeC4m/9d7YL2JOB1Hw+vkt
5nVos+d2LEO+AY+L2pLyUeYbcGBVa1x/xbwemRpXvCpJLOqhlLS0jn9k3oD7
O2PegNKQo7POskieR8fwzf2zHmKRx57k2b4p0xL5RlRb36hc1cRiI3yF2RP9
ZcvkjejKfX3DMrFoRHgiUP96nfkmZHsivT1lK+SbUFD5YqM7SsyZcDSYbm7n
V/MMEwpD0eKvMmLRhAsPns8VHSceMaGdfxSbdhFzZjTvjPVmTL7XDfT6WW/G
YV/qd/AZ682Y73ed75tkvYBPQ+HcH8V6ATW3pMp9AdYLODKcqPWMs15AKDvn
XR1mvQUrijOpi1Ost2CkYma6hN0nWiDZLFiSB1lvwVBLuVwRZb0VDvefAm2C
9VbsVlxzPlljvRWxL1yFboL1VoQWxY4Puf4/GLAT+w==
       "]]}, 
     {RGBColor[1, 0, 0], PointSize[0.002777777777777778], AbsoluteThickness[
      1.6], Opacity[0.3], LineBox[CompressedData["
1:eJw9jWtIk2EYhlcmWETQCiITRe2ARIV02Mzm7s3znLotZQpBbbKcP9JIUHCQ
KynoYA0joYNbM9Qf/pD2Qyxa2YpQUEQodZXTzZxtbnPSBqKh2fY+3XwfLxcX
9/0kq+sUmq0cDufk5v/vjeYUYgX6Rden78Ion0bK5XqPrGWa8Rms2HROa9DB
mAd5UOPhxs4w5sMQySzjDHycCymvOZ2MzyLwqt0c0zDHOBOThyUNVzp/Mj6H
YZOy8vm4m7EAhqHttumpBcZZmG86mvi24hdjITb23zAZBzyMgYOWfdo2hzfK
euCE5WFa/8gi8yIoBhJvLcp9zItwr/V2oCVMXoz7gvlkt5ixXoxMbtWHbdfJ
Z8Pn39H9OIH62RiJqaksGyKfg5mUR80KHfVzEK963bO7nXwuDOqn8TWj5HMx
Nhwqt02xPU4e2qq1D8aq/MznwTCbdXMtLsB8Pnr1qmcdLvL5cO2MO9R4l3wB
/jR2OTpXGOsLUDHhUK2nLjFfCGvZFutEAmN9IfhJLb/T+eQleMN7Ib3gob4E
G96+dW8f7Rdh7cexPfUW8kUQ1T1ZuNpKXop3kZCXghcJ7RejKez92quk+8Uw
+e1Gv536JShXH9h1/P/9EjR/Sdv8qF+K+tDoOC+f+qUwe/e6Xe+pL0Otz/jS
/pkxZEhXBTu6B2lPhoywrvbOedYflOHSatfF1S7al+OIGan9k4whh5ZrreZa
6Z4cy0nfbJrlJeFfbsoKUQ==
       "]]}, 
     {RGBColor[1, 0, 0], PointSize[0.002777777777777778], AbsoluteThickness[
      1.6], Opacity[0.3], LineBox[CompressedData["
1:eJw1kQlIk2EYx+dBVqagFVpROdGyw5jzSLPa3yN10+ncAh1mlDQxzIKUEDQd
trwoqSniFTQo8j473BSd1xxTBpaZB6QdmlkLkog8yiyf7+P5+Pjxe/4Pz/e+
7IRrYpk5i8UKW3//fTceZ6yZbLnmDZO8DXZB/6sjsl3vx4kPgKcrDJ3dxLAb
3iwHja0X8WHExHKdqzWviY/CXnH41qkfjD+GzUvJN0adR4k5qE/dvTZr84rY
A5uK1rpMpQxz8Umcou9PYuZ5gq90WS+GvRA+2hhsEjDzvDG+MDP4TsawD7j7
Xz4YzmP4OD6HC9I4O5j5vnhrOJ03asmwH9yrzFQfI0eIT+Cb9pw/542R2B8u
rQ5JyrcG4pP4xY4r3GnbR3wKro6CHJWLnvg0hgzusjDjADEPicPZUt3qIDHQ
8tMmebpZt8Fy4BG/+ICwop98AHq+lMQ3+/aSD0C704ecO9bErED4xVRrMhO7
yQditeb7S2GClnwQjvzKypycI5YHgdNdNyAso35WMO5/LXussGF8MGbmjUUX
/nSQP4OL6id2pRka8mcwL61N965sJx+CXL7NSElsJ/kQSJLM+9pmGB8KQ7Jb
k6rzOflQsEe2VloUELPC8P86+a3kwyC1NHaZRlrI87FY4hS1ZfEpeT4++Bat
Vxt5AdT5BSvbnF6QF2B6Ka5q7EoT+XBwAsrv+qZQvzwc26q46b/VavIRqE1v
lO4NIZZHYCU/tnMpgeaxhHCbeFagjKfzkAvxwici1WH1GflIeL6OXVbaN5CP
hH4fO0Pxldk/CsuXrVLEn+vIR+Gebc/AynwzeRGKJcm9Zgv0/xDhZuJEaX1H
DfWLYPIr7xI4Ul4rwnWLKkleHTM/GjEePoYrQ8SIhr3e207vTSyPhpXkY9tV
Du2rjUbH3toplYb2ZYnRlaUuFj1UUV6MTDuNgyqDWC7G+Xsl2fNTFZQXw/2Q
VXBuxm3KS7DFlTMuU+RQXoKx7bI9prpcyktwiW0t1QfeoLwEc0crs3VeUsqf
hVqp7TyYlsT7C27AVZg=
       "]]}, 
     {RGBColor[1, 0, 0], PointSize[0.002777777777777778], AbsoluteThickness[
      1.6], Opacity[0.3], LineBox[CompressedData["
1:eJw1kg1M1HUYx/+6NaVQWKeTFze0MmSY5svZWeB9OeCOFw/+3Ct3q7nQm9wM
DFateFl/gqalnWUsVjavzRK6lJkalkmCaByxQQfaGXahBxcGEXonKXC9MZ7n
t/3232ff57Pn9zz7ryzao7PNFwTB+P+d/c6dp/Dlit2agd9+Vs6xAvNUkVbn
IS/xFsx8Yvc0Rw0QP42kJ3+/kuL2ET+Dia4O1Qn7r8QpuLL0tliRdoM4Fa2S
q3Wx7ibxVsws18kOnPUTK1Hid3buOz9MDGxxDCkcOwJzLAGqRNHhTycW0gDt
huJwP9VLabg95W6d9LGvgk8VTHs3l30VtqsqI8ZXcZ6OjmxfQ6eJ/XSEjN7K
h1OGKM/AJctURJmJ3idl4HHtR5vsfTxPJpLNC9w/XKV5pEzI6j7WTJ7hedQY
X/dtYtRD3F+N8gtrP6+KGaFcg/h/Nl9uukksaZA1uOutmOAtyrNwtuR6S8n1
UcqzEOdSP/GhY4zybLgq26/JXcRSNkIy//Fw3R+U5+Depovl+Y8SSzlYkWht
HqzmPBePyNtfTZ7hPBctb9YvXR/mfBuK4jNtoehxyrfB4LTvDvs41yJjbFhZ
/TX7WiwKyOu9ItULefDlBTw19zjPQ9WFfqGim/18HDtyYHDtJOf5uHb0xdQH
vTyfiMz4pN6GfymHiAfWNd4ILOF6EcPeXwYWT1N9m4jZv/E5JfsFSEhtnvQM
0f5QgMd6f1zu7OR9FsCz64OSrnPsF2Br1DlZSg+/Twd19t8K/RqaBzq4I085
YnfyPnQY3btsdGo1cZsOX52ZPezrYcsQX/5Czr4eR+ztva5+9vVYFnfy0wYl
+3q4iq9+9raJ92fAzo3lTd069g1ot170RurZN6Dv/H1ZRCP1azMgcqS0WMb7
EoywvzdepZT/Sb4R7jj1jPY1YsmIdzShBfEHiduM6M7fdzooIxZMeKOmfvX8
/eybcKxuUfTRO+yb0Nc6z+bPmSDfhJeCni5NIrFgxv5DMdULy4hhxpLiS39N
B9g3Y2FH0gvf3OX+ZsR6n+05XMP9C/F60d3v3i/l/oUIqjePGFeyXwjx+z0N
FRvYL0Tlcdstyce+BffvDHUeTOD+FigSakPrFcSSBdFRs4ffb8HYK02le0fZ
t6KmdlXsxBr2ragtm5bHNLJvxeHnXckjP7FvRYtT1RNumVD+B28Ds/4=
       "]]}, 
     {RGBColor[1, 0, 0], PointSize[0.002777777777777778], AbsoluteThickness[
      1.6], Opacity[0.3], LineBox[CompressedData["
1:eJxVkH84FHYcx6/UbE/FUrSnkXjcM6zJbzLmLb/vIo5zd871oJlfPVhYpck9
2dIsqzXMw2IyWRHLz62wK1khcWRGy+JqopL5NSVt7fH5/rF77p57Xs/r8/r+
MgiPF0Qs53A4kS9///0vfSyQ9kXcqEHJPecltsQqJ7521QcqYiuozX/5t2Al
89bYd2JtVJ8OYxs8u1H9jmQfm7dFg3FLDrQY2yEicZf2iMkIsT3qtDLEhXWM
t4H7tqSNF8TYAX7fnKmNsb5L/C4qdzlwOzYNEzviYWZJqN8s8064WagZLnFm
/j2c0y3W/7adsTOiNpvqDVixeUBHuS7jiuiPJZYDCpWmuuML5l2QONOptPNk
3gVzFq25BzSJOdshblWTzTUyvx17agIaI03ukHdFb0rkeJXLEHlXmKuL65/u
Zeu74cz1yDuhmcRyN/zZWuRlX8rO647o97W8u5KJ5e7oyW+wGBcy74EUuR53
0Zd5D4yd/tzs4gP2fp64Glf+tW8bsdwTl/PSZWlPmPfC2fVOj7J4rPfCAsJa
FFrsft7QvjIX1jw+SN4biqmO1o9e+508DwtbKo/Znr5Nnofxkj4jt7/6yfOh
OnxslaXZb+T5+HT1dNP1NGLODsjbTzo26faR3wEv9aHprOhe8j6QJSndN8hu
kfeB+9GG8gm9HvK+2D3G5yWZM+8Lh+/TX36Z34m2Sp/sR4PM70ScbGiZZ+av
5P1g2R/b/KolnRd+qJecjC7gDtC8Hw7dnHdbZkD3V/iBZ1KaLeCR5/jD0VoU
9GMrrQd/bHH1n75oyfbzx9IcscIfBfwJw7CviDkCdBS7108vEkMAt8OB+is0
aD25ANMrTl0Scel9FAJ4XMo4H6/Gzh+AiuFTSv4svRcC0HhkamN7LOsDEF/o
8uCVSbZ/AN76pVQ+Z8PeNxAn9J0PPZ9XUh+IVNkFZXdqN/WBiM19o8jy8Q3q
A/FmoZdprbiDeiE8V2d03jJqpV4Ijf3Ph+XXfqZeiOheA6Mc2ybqhVg4Km58
Gt5AfRCKhGULFi7V1Afh8e1Nehb8KuqDkO478zD+3lnqg/Bs/+Xi4xsqqBdh
Pj3JRu79A/UiONho7u3vqqdehArux53mfXXUi5Cr12k/OVpLvRgDXS0zH2qw
/cUYjVrkGtdcoF6M7E8SHMyWEyvE0D7evibB9zz1EvSo5dRI50upl2Bo6+SI
NO0c9RK6bxn1EphOSezyDIuoD8bB9ZWewynfUR/8/3l5MMJ+Klube5DWUwRj
s5dhVmp+OfVS3F9nUcDPyKdeisjuatW2nGzqpcjvmr3WEZpEvRTNu2NCn+TF
UB+Crf8k308xSKE+BOoJxWvubo+lPgQvJktVQjXWh2DwdeG4UWU09TIkb1Tx
jD9LpF6G6jLHqyFRydTLcEBnrETXag/1MqycaFaNREid/wUwX/Uo
       "]]}, 
     {RGBColor[1, 0, 0], PointSize[0.002777777777777778], AbsoluteThickness[
      1.6], Opacity[0.3], LineBox[CompressedData["
1:eJxd0GtI01EYBvBlUJTVEKV1MShNm5ckr5m59jintpa6zbutIrHCdGoUohX0
D5kLUlHJSoyosPsqEDITL7PSrCizC33KNefKXLockSiibXXePvRyxp8fD897
2FmXU6Ta78Lj8WSOn/P7d1agZkGe43wW/7Un1IV2z8ufTMxrUecjPxeYNcTs
haORuiOROjPzetT1t3V7TFHui8lGu9oli3Ihqjyi0gNcyf44PF4RMdFPDsTQ
BeU2fhs5CK1vO+btH6J9mzCaWHTsXSM5GDJfnVt1LjkERi7k8LXj1A/FlfYK
+6oX5DDoT5u+ViYPM4fjUbbgUs0dC3MEjAe0uaOaL8ybsd6qLkMzORIl5X72
rM0jzFuw8s98Y47CTM3GnsU68lZYNwzy8q6MMkejwHR9bJOQLELkjWUZ3nO0
bxsem3812ExkMUJFbkuuNtE+IF943/GXmDmgolzednA57YtBlP+Png98Zi4G
rjEFtfu8KJeArzLYS72tLJcgwXt1b5f0O8tj8SQt89BINjMXC+fr5QvHWC5F
2p9h5qQImJs2yZ+xfbw4lDSrW8KjaX8crA/2OA/L4yF7Wd7yMIz2x2N4pDeu
upDuT8DTk7YTfpnUT8Bge1plVQj1t+P2x+HYdCHl2+F+66tA00C5DAOcT8dM
HuUy6I28lFfBlO+Ah6eoe8Cd7t8BUd9u8S493S/HTXGjeZ0/5XKMb/D132eh
/k7skRxfNOZD+U5IljfXaAOpnwid75RA/y9PROqb+a1BSZQnYc29+NngdMqT
/nvfZDzgnyqu/0zvm4yZ6jPnNdw4yxVo+tlXV9rJDIdrl5r3ejFzCrz+UuA4
zAYFQkekXbPx1FeibKkl/OxH6ivh8n5RwxEz9ZXo6nQO9ZU4Zwmo585TX4WL
FzTXFJPUV6FdMOhq09pYX4WIJ6kZr+8yG1TQTiNfeZOZl4KF0bPFBjMzUmB4
bhwuslM/BfJca07mhE38Gx36ZM0=
       "]]}, 
     {RGBColor[1, 0, 0], PointSize[0.002777777777777778], AbsoluteThickness[
      1.6], Opacity[0.3], LineBox[CompressedData["
1:eJw1zn9IE3EcxvGjZlZ/TCwiQwpCCE3SBDP7o/a4dDp1brtz0VwhDcSKMJOc
kQkLZVotadEMtMgKCze0dFRTm1kWLp0/a1oKWz9M0srUGDOKyNrnjjuO517f
N9xm7XE2bxnDMAlLz7934NqNlk8jv5Lax0WBvQenh66/OzHFbxEO3miWj92d
oA1MtmrrK3aS6wGLOafRnPOWPAm6GLch0zhKngTV4iHLXPdrcjEObJ3oEH7m
XQzzjjyZmqPN7IXq/+Um5zffJ+PhWGzJmtW09cnoF5tOxs+PkKfA0fvBqAvp
I0+ByTGzPqVokFwClTZcGDM9QC6B1O8SV1r6yVNxbde6s+nHeslT8aew62NI
sIs8Dee//zTdDKLz+jQgp8CRaKbzjBQL0gTBxn1Ocin2p9b5o2JekqfDUPDi
vddBW5+OqinffauI9wzckv3+EWbqIc9AhMQYFqd9Tp4JtWCg89vwU/JM1CYa
3aPeTnIZgitLhUL/Y3IZEqzdkdw8bSYLk3ETV2o1XeRZCHynzcjx1flGMN/2
jFyO/NudNqW3jVyB7U5165PRB4ENBexn+h4t3XRegeVu+aUwdAR2lwIz+VFV
1R7ajBKRttYm3QY79UoU527ShMbz/6tEYXFd4qtxG/VKeHrO1XwpuUc9C8FU
xUrXqhbqWVjYZK10toF6FoPqhmhj4x3qWQzPaWqbPfXUc4g4upDbHl1HPYfw
FTWLl5tqqOdw4aJhttxXSj2HsulTbiaomvpsDG/b4tPZj1CfjasFVpSXHaY+
G0NMUehav1r0F9xGBts=
       "]]}, 
     {RGBColor[1, 0, 0], PointSize[0.002777777777777778], AbsoluteThickness[
      1.6], Opacity[0.3], LineBox[CompressedData["
1:eJxVjnlIk3EYx98MmhUdrssQO4ckI5Syw3TuO3PmVe54dxpImZWds0tKVi/7
pxAjuigtK+wPQytRQ4lgjggcYWpUYIel5swupSSDJtVrPs8f/XjGy4fPvs/z
Xbx1vyk/RBAEg/wb+44/DcrLxl63dpyTEFY7XBZsZNaie+UVl1rRQww8DYuU
h1gCIvtjT8a3steh8fK8wy0+9jrMitPJ8558MvJG11wtiQiQT8ZFc7w8xMJ6
dLhMPwN17Ndjy9s73h2n+sinwPLv0T4pBVEBye+q7SWvR1JxbE+Dgr0ee/Lu
BFVVnE/FrdyY2w9CeH8qdod/XRO4z34DRnuW6/xHiaUNeLDaWL97FvdLw6pK
d1ylm30a6qsSH23eyT4d8Z/KCwqf8/50THpZc9yo+kA+A0V9zUf6mvvJZ8A5
QznwPYNYyES+Irytq4N9JpJciXE26wD5LExrTYmJXkssZaHEE5N5aRn7jWiY
3HRgZgv7jYj+vWSH3fWR/Cakn1PJQyxtgjJs7LHPxvG3UV35WeyzkXr+wsnJ
I7zfAK0nGDq4lBgGLAyEqP0i/9+A7fX+Cckln8fZZ0BLcIpbVBELRtyrLXtT
xwwj3t2arfly+hPljYhVzmuNS+e8Ebsm5CkVQ5w3IadqQfvd+V8pb8L1oVcr
NGFfKG/C4xMdMzu9tM9nQvBetjycN2NFc/ezd5F834zOORHTuhTEkhkPLZ6f
xSLfN8NzRPig13FeRMKTb+uefKP9EBEdLmpUvzkvwh1aqHXuo34+Ecd6vAur
o4gFC6pHaqYW1FFfWKBpH05sH+b+FrRVJBQNvuG8zP175BmkvBXeGzEDU38R
w4qEmooXbbuGKG+FetGPphATsc+KnRcLo1IyiAUbzv65+zxnNjFsmBi68uXS
VbRPsqG5V+3tVRP7bDDqTzXVDHJ/O7LEh4+LDvB9OxIjflSc5j6SHWeKD+q/
b+P7drxu3CsP33egaftWR6mH7zvgz224OXcx93f839fnwDa7ct+FY5x34tr0
+YcqcznvxPD+tMuF6zjvhLugN9aaw3knVJ2lupFqzudgtFSpvfloSPsXmtCJ
Wg==
       "]]}, 
     {RGBColor[1, 0, 0], PointSize[0.002777777777777778], AbsoluteThickness[
      1.6], Opacity[0.3], LineBox[CompressedData["
1:eJw1kmlIVFEYhm+ClJSDWFouE/UjKndzRjO3d3KrcVxmMbHEFS2MLKdlzMqu
LbZIJoXWjwoxbVEzbFTUnFDJtMa0bCotM9tQk1KjBYmsSb9z+C6Xh+d9OYdz
7/LknYpUE47jpMbn/3t2OSBp/KJtn89gwCw7IXROcIHJ6QFiF3AL5+n2qd8Q
u0GpM1j6NbwidoeLzZG9tfvfEq9Bub2FzdfoIWIPPNWqJtM93xGLoE3VFztv
eU8shtKxTuFYx9gTlbm7RMkmH4i9sKlaUFhUyXgtvqR4qG/oWd4bXuf+VCR6
MV4Hu4WjuY/62X4+EMp/dNXfY94XWbE+wr9DjP0g1rQmtJuxvD9iegS5dnp2
/gBYVvTUiqfZ/QCr3UYNvp10HzwwaZVgHHY/EpycqhjzM6M8L8HEU22RJvY1
+fUQLU773nW8n/x6eNteuJrpze4zEFVvOeVjd8rzgXjZsbLfYk8f+SCkeo9y
L0UvyAchz9/hnFBrIB+MIr9pqx1VxHwwXJtGSvNdesmHQLw9zqnQQMyHoPSX
zDjMh2Jun7x3fBHzoRAHtQ36Hn1CfgPebX0+miMj5jdAbd+Rad/B/EYMFXsI
C0p7yG/E79/N4U36TvJSTDvr0nef0ZOXIl/wzLnhwUPyYbB2szmh+UF5Pgyn
3ruq80w7yMsQl/HNvuRNK3kZ2hZNVdnJiLlw9C4zN04b+XDsarc1Tgv5CDQb
zk++Lr9HPgKhiVtjDqQzH4n2Q87ngwXEfCQkVyw/rpZQnotCvG/+d3lB4ywj
CpEXDh+LKGmmfBTmjL3qNh3XzXJLFETClrBsETEnR9Lpgy/MrzVQXw4zz5RC
3efr1JejbWrJpbOtN6kvx+Wq+SFl/cScAl8HGncPd9+ivgLD2/6sWKWtob4C
M79rRjX1FVg6s4g5JfKyBpNODrO+EsVmIz7pP9n+SpTclbpLNOXUV2Kd5rbU
4U4Z9VWIu582YV1D54EKAreM8cB68rwKRd1PrDJzLlFfhfjA/eafxMeoH43n
ausFZUG51I+GSVj21DPrbOpHw27mg20O+AfHsluf
       "]]}, 
     {RGBColor[1, 0, 0], PointSize[0.002777777777777778], AbsoluteThickness[
      1.6], Opacity[0.3], LineBox[CompressedData["
1:eJxTTMoPSmViYGDQAmIQDQYNLg7Oynt59+U/sYcIuDpU706Xnz3xMYTf4OrQ
tUgDiB5B5d0cii4xSavrPoDKuzkUqEVqK9feh8q7O1zhOG3bu+EOVN7dQSU+
+P2cBzB5D4cWzU+R5jPuQeU9HFRC5mdm/7kLlfd0sFha+VFdCCbv6cAuoyn1
qP82VN7L4fIlELgBlfdygIhD+QzeDl7sxqlH4q5D5b0dvme3Vh9zvQKV93F4
VWI112/5Zai8j0OM2P+FujHXoPK+DqFgcBUq7+tg/Ge6w4utUPUMfg6x2iyS
01pOQ+X9HHROnrv4y/sCVN7fYcoHt+Dn189B5f0dwsDmHYXKBzi4RbzLbHm6
D8J3CHAQen0p+V/cbqj6AIf3ia9vNyzcBeEfCHAISf5jPqcLKs8Q6CD6YZnI
h2VboPoDHaZrui+/HwZV3xDokDrH41hnyh6o/kCHBcc79qSw74DqD3L4bRxa
5VmzDqo/yIGZxfXa6ToovyHIQWo7I0+IzzKo/iCHIk7nw/skFkL1Bzvc/Llh
0qX7i6H6gx0ez31qf1O0Hao/2OFAzjTGM2mdUP3BDhFLeGzuzuqH6g9xeL66
esnUk81Q/SEO3y+3rnqq0wHVH+JwKtNc08o/1x4A2H3Iew==
       "]]}, 
     {RGBColor[1, 0, 0], PointSize[0.002777777777777778], AbsoluteThickness[
      1.6], Opacity[0.3], LineBox[CompressedData["
1:eJw1zmtIU3EcxvFTL9ICLRNxFGGplCsWaJEioY9lzqnT3W9FhSsyI41IV4g5
1NIXS8OJoaEmGZqGYuUtaiyymRZNU1PRct4yDYN5aZJKrfbb4X84PHz/Hzh7
ElNF5zcyDBNmf/99HQ8XWdxG3bxmKvz/1HJhjsq88NAw6dhMNHI4Q9mcoQnq
0VDWnOCthzg7D1VlBe2R152dh5K5do3n83HqMVjf63bufaqzx8A9Is9rk3WM
eiyUPjt+HFd/oR6LG5ylzIv5o9TjMK4O2vYyfph6HLrKO/XK4c/U+fDOX043
h9HW8vH72qgpvc3Z46G9t5QUqh2kHg/vLN/x4m8D1BMgcEmznyHqCWiwahZd
B+g+I0BPgPVQzFq/Y0MAIz8weWWEtlaAkZbL9tPn2EYB7i65vz0b1UNeiH4b
+uyHvBDRox6ajl295IWwTWQwW3vpvlGI8p02gcdsN3kR8ngS3TRDGyJ4ugiU
RTWd5EU48rE1k32UtlGE1gDDDPe2ibwYfpVpOeyF1+TFyA0y70/WdZAXo+TY
hy0BY0byYuR7+EXpWHSfkSBlendB061X5CVgycO/1xpbyUuwGuJ/4GZiC3kJ
glIWu7oP02ak8Hr3dC6Y30xeiqRBnWHB3EReisJcC19V00BeSv9XTV6GbMzM
XQp9QF6GYG2t16c02loZ9P68IvshL4Ms25YhWaXOyGFoP1NX3ej0ctSJIhN5
Px+Rl+ONRWWpkteSl8PEUusCTbQZBRTc+zb2wcfkFdAX523+1VZPXgHjinmD
7s8T8gq0GNxYdbNOr0Rp44uvekspeSXWVqyTnYWV5JWo2D7Fjqhw/r8SPunL
+54pysir0FxVr5433SGvgo/rST5HlUFeBWuR9orv6avkVcgtaz7Vl5wU/hfK
Rja2
       "]]}, 
     {RGBColor[1, 0, 0], PointSize[0.002777777777777778], AbsoluteThickness[
      1.6], Opacity[0.3], LineBox[CompressedData["
1:eJw1jn1MzHEcx3+Zue4fRpLnhrqFoct0qK53uU53uuoeOv1RpC2s0Vluyx/d
dlZK8rSEXKGFY7OcIz1OxeyiuchDD0hPdHfowYzdLKLd5/vdfvvutdfn9f38
VqTrVBkzOI6T/v+mb88Roebnd1noTHukhzdD7B7ImyN+SrwFgnWmvFr9M+Kt
+LC0yW59/5w4DAX2o5K1BzqIw3F/pV+jQPeCOAJ3rZLa9QVvicW45RPisEW8
IY5EeljRaEDta2KgUZx69U5Ct4eNQFNKRUbzvC7yUTju5UpuD+ghHwWv3W33
LqyheS4a7S+KM63BveSjkfJk78QCKzG3DaukJxcK02m/cRu8z96Qh3ewXoIp
od5QNMXel2BMlWDTXXxHPgaTRflqk18/+RhUvFz9pV5MzEmxyRneerrkI3kp
AoLs5iVTxNx2WPoNFfsbmN+O/X1pJ3K7+sjHwnLe54pLN0A+FvrOGL9U/SB5
GWIiDo41rxkiL8PZxz+DUs4Qc3IIfHaFDAYOk5djpihf++cY8zswx2kLN9Sw
fgd8f1R4R/+meS4OG+MdnYV/PpGPg/Ph5VeNR0bIKzD7yOSgsc1BXgFNV+mm
DIWLfDxG0rr7m+Z/JR8Pz03MJeDkbX+9ZoD5BPBLp6705jOfiFmm63XmsW8e
RiKUXuWumlxiYyLi4qv5vFs035qIc6WF/F/1rFdibZk2e0LCeiWGfRW3c4Ws
V0Irqs4x//1CvRL2whnSkSFiToXqhUGDp8zEUKHyka7q5mH2vyoUtiiEmW62
X4Wy2g3zzaNsvxo8t7O3vYntV+NzVraooZztV0N7MOrhzSziVjUEyyZz9gWO
Uq+BA1W+obwx6jWI0l1yHDpFbNRgz3jZ4p4w4lYNTJemDzGXhMo6Wc4iNeuT
UGxxn7C4WZ8EUXK79Zr3OPVJ4DnV7/JCiDktpCr/ucUiYmjxPTYjc/QisVGL
4GH9ckMP67UosRk65S2s34mRnAf1/B/jkf8A9n1eAw==
       "]]}, 
     {RGBColor[1, 0, 0], PointSize[0.002777777777777778], AbsoluteThickness[
      1.6], Opacity[0.3], LineBox[CompressedData["
1:eJw1zmtIU3EcxvFpsCIMwmBYLcb2QnrjIPFSNrdH52UXdVuFe6HosvYiiWog
XjaMjYW6eiGh2atSxpYhaDmn6DRaW2VZ6Ki0y8SVZTYN1wWDFmsZ+53DORy+
fP4P5/Drzh/TJ7NYrMyt5/87cWXD/SF12/1n7yWJzgGX3bU6cpLpXGSd6o73
8Zk+jGYW7691O9NH0JJnMVxNW6LOg2RcMGjkLVIfxcEznMbeyDtqESLWzf26
gbfU+Wj2d66ljixQixFbGPoTLpynlmC67bov5dtLasBW+YYrc79ItBmIBzjC
K/EAeQF0UWdt1DlHXoBXm+FoQ+sMeSF+s8eS5388JS8E/5NooP/aNLkUubcu
O8SCx+RSrHzlXMxO95EXwaWN2WUbfvIiHLDYB9lzD8iLIequ2e2emiQvxpf8
FV+az0NeguWWdv7NpnHyElgu9VZ3eCbIS7HkqawSRKnNpfD/XNNtrDN7GWxt
Crb/BrVZhtO/zmUsuu+RyzEszP8cGaX/McvR+ronbNN5yRXoy5avBsC4AkHL
RKNuiNkr0RQyfHftovNmJUKdqiC3jvl+GVymPfzJ3GHyMohqtWezGu6Ql2Py
uEY5tXCbvBwmiWqvsstJXgHho53ttsx+8go80deEghXULBUkoVG9UcDsVZjN
ujDkCtrJ1UjZcXfmEL8n0VDDsQ8DSQ4jnVfjY/rzSL3BmmivGv4T2tlBnoX2
GmRIuevLOfW018Ak7tDHHlbRXgOuN2nrrpb8A4O08dc=
       "]]}, 
     {RGBColor[1, 0, 0], PointSize[0.002777777777777778], AbsoluteThickness[
      1.6], Opacity[0.3], LineBox[CompressedData["
1:eJw1kgssVXEcxy+KCTFjrZK02bQxy03J9friXtcr7oskqiVkKjezNa7V6WHW
yiuZKWsZrTW5PZBJZOVaW3p5hmvLq7wpmkmqi9//v9/Z2Wef8/n/z9nOrhMp
snh9Ho8XoLtW7+vLGWK++w2lfYfPOu/B4M4HKi7uM7ELmmKeGr2OZJ4P68JI
lyRrxnsxpVdt1Gb7idgV5xXVf00vML8P86qYmanEbuL9SExYXYzd8O5kgcFV
qx7iA3ANvKKbL8TukEy7lzQFMxZgIiupq4zfS+wBuzhNeaqBltgTa9snfCX2
gja9QGBrN0TsjRzB4GLFM8Y+eJvR+/HNwiAx8Mpcc3usg5gD1Kmb7fK6mPdF
d42ZSU7lCHlfZHduGK6aGibvh7j8xoktItqf80Ofg03BPzU9z/OHkyLWu9qc
9f64LgtqMGljvRD6Vtq0jZ7MCxG1qfN3kf4oeRG6Cn/037/LvAhnH/rNSevY
/gGQh7emFGd8Ix8A/3Sz0X23vpMX41TftotueWPkxVjTPcS8QPR6ClN4qnHy
gai07Fcqg1gfBGGR4FqyIeuD4DVjaFHrN0E+GO02SbmuYmIuGKKhCPujIuZD
0KCefKGeZD4E4y81+R+OTJEPxZ3xmsw/dZPkQ2GVGK36Ocv8QdQbzzdEa4m5
g2j9vDJjpZwmHwbNoUzdEHNhuCx0PL3ZfoZ8OB7Plyw/t5glH47YEq6pPIGY
J4FJ4EoV10kMCQpKW8pdh9nzEiw51Na9HSFulmBuuWlWN9RLUXjMaUlzk/VS
vG9bXayXQvfzdP4qZb0UA7bJWwXHWS+D1mB7oyOf9TLsbjm8ZHyO3p+TweiJ
ejpmjrhZBtWj+DFugH2fHOaLSt2wXo6FXHmafTE7X46oClPPgdvsfDnimx2y
33HsfAXqPXbwx4SsV0CcapnXfoP1CrQ36sUPBbNegbIOQ8GZe6yPQNYl56SA
7lmf/8sAXEM=
       "]]}, 
     {RGBColor[1, 0, 0], PointSize[0.002777777777777778], AbsoluteThickness[
      1.6], Opacity[0.3], LineBox[CompressedData["
1:eJw1jl1Ik1Ech98+0OhmJgSSGRQhLQgt7QMx93MfbnMf7gsbgbolNmiCXQjh
EHpd3TiiMSvKwjGJapAwwqs02bxzKxVqJCxmLVduzrkaRUkapfufPxxenvOc
55z38KUeQ9dOjuOq/6+t7/bwjdh7bZ9zeOKzqLAhxlR83D07kygwL0Zvp7fh
ooZ5CRx9zrn4c2JegprtWSIvRbw4czZkIualuBBon3L8ZL0MQ7FuT6yb3S/D
7Jut+US+CeUR+7HAKPNNCNviFlc/6+WwJXX3nxxIkpej1vv9lq2eva9Ale9K
4IaJeQWcRzJdIgHzSohffnQqetn/KdExP+RbGKfzXDN6pk/P1f9lvhnapeAr
a+kX8irU5BL23W+Xyavg2HP+5iExMafG49E/ls2iFHk1Dqo98xPTX8lrMJgW
uN7dJeY1aLWsCgUnWa/F5b5Hr/Nn2P1aRMuEV39VMN+C/etj5WoP8y04vszl
zRVp8joE21bCv7MrBYYO7beTomBdhs7rMPMhOjCSJh/SocymlflKyXN6rNkS
nadKVqnX42mqOu60E/N6WCuF/heDxCE9XLF7/jbGnAHDz9ytd0qy1BuQeL9o
3hxYo96ABxvyqnU3cciAxoz1x+SuHPVGZL2WyhNSYhjhiJgfjlmIeSOUmurF
SANxyIhvxRs7rodYb4JfUjSSWmC9CUed5+pqw6w3YVLV3xHN50T/AOhc90Q=

       "]]}, 
     {RGBColor[1, 0, 0], PointSize[0.002777777777777778], AbsoluteThickness[
      1.6], Opacity[0.3], LineBox[CompressedData["
1:eJw1y11IE1AYxvHRyFFXi7ywGmlSmlYMGn40nXuc7tPNbQVZkWSSrKiopCVF
0UgztosSSyfEnLQgKTFqQQUiq8C1EdVqjIqkZJvO6ZzMiCBbzTzvyzkc/vzO
u6n51O6WFRwOR5S5S+/ylCDoi8rni75Ll7sU1drhvIIG6jK0CrxnBN4J1uU4
fi+ce7AvwnoXClf6nA37qcVYk8iLabjUFbi/NMXUldiRrVauFUZZS8ATnxz4
mDXJugr8C4mI+A21FIHVt7nWvTHWgOkd79GQk7UFED2zb/sJ8mpw9OefFh4h
z/T/IZdh+vcH/vMFchmC53Kyza3TzGsgHmzPnDjzGti+9Aw2WllzamEynbBV
tc0wr4XLHp/qKJllLsetSzxX6RNyOe6MdKbW+1lzFMi/dqOlbCP7b1Eg2q/Y
N3eM9pWI+bnd5mFyJWYf9vFzQuQqLA4I2jcfTTBXoTG/skiVJlfjk+ybvfM1
uRrSmaw9Efcccw1Co4cTG0KsLRqMvbjSfV2fZF6HLS6B9W0/a0sdxn0XVW07
ybX4pXmf7Bkg10KYeuAZdZDrwA1/DdjukutgOjDvjp8lr8cfXbrg8k3yeviF
vYvNPnI9Hpe7xl+FyPVQOVJKR4rcAPkP0ZCdGgY0paOH0lH6b0DXOo/z9CRr
jwET219uXRWkfSMkXb3yqyO0b0SxWTJl8tK+EU2BMc3nMO0bUfG3I9e9kJT+
A96cAKg=
       "]]}, 
     {RGBColor[1, 0, 0], PointSize[0.002777777777777778], AbsoluteThickness[
      1.6], Opacity[0.3], LineBox[CompressedData["
1:eJw1zGtI01EYx/E/aUY5KKpBjRVumWw2zbkyzc39dnFOXQ0l8oXlwGXUBlnD
slHEKlnDJtEiCCqkHASBmYZ2UcwGRUso0EEOu1mzXPMC0ouNwHLsPA/ncPjw
5TmixubaphUcx8mXb/JNjRhvhyNp2R1hdcrZ6O243+f0fGHOgVf+ZpPVO8Us
gfvgxd4HyghzLh4mJ5csg1JUFwts+M6cj81tAsVYOrkADWNdUa6BLMcJkwCf
btF+ITKdLzPWHaWugMO2rxiHybswMSo4q1v5g3k38rbCo4mRi/A33NgUN9B/
e5CXeO2zyKaZi/HZru48Nk8uwe25gYL2/T+Z98L+LC7iOcilsJuX7o6KZpiV
kGQoLvlbySp4upvT3LbfzGVYGnji6rFGmdXgXx0JP1VRB67/e+w2TsRSdgHP
TztXCaXUNWipk+bMPGJ2afCHH2gXBqlrcXzbdGKxk/a1OBT01wf9zJwOO7OK
brrvUNeBd02yeqpllnU9+nfUDK7vp66HSpkc6uXwfXjxamOC2VUO/nux14c5
1g0Y8kotV7ZTN+BXjap7SEK9ArUImPP1zK4KyCbPl4z0UTdCK7RmlvKoG7El
pFk+1Ctxb9xqiTqoV+KUas3HrpPUq3Cu8MJg6Ab1KpgOBN61OuZZr8Zk/ZFF
s22B9Wpkfe2ZxTAzZ0Lb2rL4t8vUTUjYz4TEkQX1f9Eb5Ms=
       "]]}, 
     {RGBColor[1, 0, 0], PointSize[0.002777777777777778], AbsoluteThickness[
      1.6], Opacity[0.3], LineBox[CompressedData["
1:eJw1kH0s1HEcx3+r5UqaMEtaTy7Tg2orkVT3vnPuPLtHf6RImz8q9CCFZq5r
QpY03RaRFIW6sULTSh7W04aF0eroQh1ddXaasWokvp/Pvr/99trr9/58Pt/f
+iMnFHELOI6Tzj7/3/O1E+Ndb6UeawcE8+yFVy/EBxPH+xnvQqTnKqOdnrw3
8vujjGHunxn7wGbw1J/2SeLdKCr8X4OMffG7ROQWenKI8R5syP3jJX/4hbEf
Lkjia2IsxHsxbOatdp6i7/ehJErgln13mPF+NJ2oO1a49itjAVLmijygsk1R
2hJrgJaBcwefxZMXov5pjzn8AXkheHa9Z9rdaZ4Ihvud1clPyIvAf1e9tXKS
9vOHOaJKUDHNWOOP6YGbE+IPJubFMPg8TG/7OMK8GJ2RGT23J8kHYHutNlSX
ST4AlbIyUabtN+YlWKjI2LJugrwE0YbznnkWxpwUxdZWfrBolHkp3HSLGl3K
qH8gyoWus4exJhCnDx32i6uk/xWEgJ7NMXYztH8Qvi+/V39jBflgSOaK8sEo
Xlary0+k/iHw1SQnjGhpvxCMZy1ck7Gb7cOFQnKt3yOpid1HEwpL6oNTl3/S
/cJg6jX9ytZ9Zz4MLY4xj3q1P5gPx63EDvvc6z+ZD4f+fdrsYcxF4Gzbp6V5
RvIR0Nf3HTiuJy/DuoKhRTs2WeYZMngd7S4PKmCskWGZuIJ/3oZxswwSp0sY
aqe8HLm8pz9SXzCGHGUNUWHGUbafRo5EQ0OCoYH5ZjlGcMfZm8f6cQqEPH71
ckEQ5RWI3WgqbfWj+QpkBfKbpHqar8CYZa5YXonupOtdLjvGWF4Jp8XblFcq
GGuUiLV/nl5TxLhZidKp7W/MOYw5FZak7QvRRlNehW0rtcl1qZRXIWGyfuD9
WcqrkCd0rFsjobwaVbFdF10ElFfj75R1+PVVyquR3G03KGykvBodxuP8PtqP
i4SD72iOpIPykbDWOMy4WscE/wBAA2ee
       "]]}, 
     {RGBColor[1, 0, 0], PointSize[0.002777777777777778], AbsoluteThickness[
      1.6], Opacity[0.3], LineBox[CompressedData["
1:eJxVkH1M1HUcx3+zuRxMGk1rQaIYO5mFPFgxBfN9IHDgcXBPHPfIg0EXmYGm
wzjyF4bS2CwqjMJR3Zi4dtLNkAFn7rBWHjAuTnlQyKfg5I44MIdpHhbg5/tH
n/1ut9e9fq/P7/u78MJ3ZEXLOI7TLXwWv5eGB040Lk7v9sc/CLHvYLApYNz5
mHkhLrkW5zfySSgu0k7HxbjIJ+Gi5kjQyPQA+WTMC8u+cn1HzCfD84bkcEI0
3c/tQMGqUuNrw2z/DqzrCG/zRl8mn4L8oYdFP+YNkU/B+dKtBX7jKPlUiMIO
jtelXSOfih59xO5PC4m5NLxZbljTV/k7+TQUL80N8iIENAlXV1uZF+Ht0faF
i5hLx9+zryzz2JhPR/mr3oTQOeYzsNY02/3kWtrHZ0BcUnPy51ts/07UmoZW
nrz4B/mdOC1u4idNE+TFuC6P3yNvJebFENd79mt1bvKZ8Ld/ndTvJ+Yz4TDe
6dlQyLwEw9YzkuK3JslL0BJ8vCKkwEM+C4Pmph8yVMxnoWvSXLupi5jLhvd8
Yvt6IzGyUbLV/fTNdOr5bFhsz6XeqiK2Z0PUdsENM9svRYsvMcadf5t6KTob
xzJ9AmJeCuPVkEPxH9N+uxRZ8vyjfq2XehlEcSOXX2qZol6GxrPqhYuYl+EZ
UcmXe9+l++0yFK0YGnBXsl6Op0I91rog1ssxaXGt/kXBejlqzvieMFuI7XLs
2pI2fXYNMaeAxadKUG9ivQLh/1zd1i2m/bwCtu5VDyyh7PkKdF1oKJE62fsr
ESnYWDCRQAwlJgIK9y6PZf+fEl5B7ArL86xXYnPshqmqYNbnYCBKMHegg/U5
GKudDxnuZufPgbH+3JVO9j72nP+fl1Oh6gB3O0XIzq+CztGsdTSzXoW6f61H
RCOsV2Gb826i8+6f1OdC1hFWPSUlRi72fTTbvO4B63PR33Zv/HoneXsuLpXt
Ohp1jPVqbPxLHd+wfpp6NaJO3TshziPm1Xj9p/tf1PQS29Uo37I8uuUGMafB
RNs3p/UmH/UaOKwRY5FzxLwGYUszQ70GpuCHpX2RxJwW499fkdZ+QgwtkgcT
LKNxxLwW85mPBIc+Y70Wkr522akK1uug9L7X7zzGeh16oo/7Cx2s16EkcGWu
q5f1OrglSR+k7ma9HoMR9cb397Bej9YyW0PMfXZ+PSr6uEcfbma9HqUC9Ysv
VLLegKBy/03+V9YbkCczH/62gT3fgHPPXgucqWa9AVXCz18OtLE+D/sDW8vc
d2a2/wejW9w9
       "]]}, 
     {RGBColor[1, 0, 0], PointSize[0.002777777777777778], AbsoluteThickness[
      1.6], Opacity[0.3], LineBox[CompressedData["
1:eJxTTMoPSmViYGBQBGIQDQFGDuqyD2YdE7tvD+EbO3TOUbjTWwvjmzh4PNq4
PN/6DpRv6uCs/8VJ/8stKN/MYbacfmHlrHtQvrlDs3dq9XXGu1C+hcOZlz1H
55y7AeVbOphPPfBc+fs1KN/Kgf/n9i+rzl6F8q0dJu8/ef9J/iUo38Yh00uH
78PFy1C+rUOm27X7hY9gfDuH9TVKacUvL0D59g4JIidrjZ6fhvIdHP7azQr1
4z4F4Tc4OAgs/rjPSf4oVN7RwSzVNzL42hGovKPDD8XoLlG+w1B5J4fEYy9t
fm3YD5V3cnggnve29yqUz+DssG3D4Qv9pjB5Z4fKriWSd05vhcq7OKgLVnj8
vrcDKu/ioPRvs9pLmV1QeVeH6sS7ohpflkDlXR3c7F6zBT9ZDJV3c0icy3/s
kNV8qLybgwQYzIDKuzscDgk/t1Z+IlTe3aEvyzWRx6cHKu/hUO3GHlBwuRUq
7+FwUVfta9mOSqi8p8Pf1+36suuj7AGNSJne
       "]]}, 
     {RGBColor[1, 0, 0], PointSize[0.002777777777777778], AbsoluteThickness[
      1.6], Opacity[0.3], LineBox[CompressedData["
1:eJw1z00ow3Ecx/GxA3azHGbKQ5glD5uHbR62feaPu+XCFClKU6OIPDUOigOK
bGpW8k9OiIgDB0pIHMi4LWazP7bGyUEz7fv79f327dX79MvptJm7EkUiUW5s
/2/85aFtqvD3usdrjFuBPfHPRFfSM1mJ1gxsjB+8kAshi0r7jy6Zi/BQOusz
rDCXwLHe2iQTM6tQMNieaUn1kdVQVmxG8jyv5DJw1TY1/+0nl8N07BU0/cwV
UEWPRhdmmCsx96KLDbMGEs96n14SIGuhtfAaC8+6DtNbpZEsjvUqrE5W8vfp
b+RqpM9HZPMR5hoc1OY6lqaD5Foc74QkaSMCWY8H6Um3U2A2wNoRdsof38lG
KE4Xp3y3zED8fMRtB4IX7snNAbLIBPmVVbm99kndRP8LUa/DmexUrg+wXofd
hCd7L1jn4OiQ7lldZDsHVfOd2pEcpl6Pm+XonKuYbK9HiMtuyx9mvQGc+1Nw
nbPeAP/Q/mHKN+uNGDO3BM1fYeMfBBujrw==
       "]]}, 
     {RGBColor[1, 0, 0], PointSize[0.002777777777777778], AbsoluteThickness[
      1.6], Opacity[0.3], LineBox[CompressedData["
1:eJw1kV1IU2Ech49DLDNMcpWR08JyIWht0Wqu3E+nHnV+HKdGCIEY1kWZEIWi
gwZhSIZdiEHE0ljIMlw6XXMuZWnMyOXMj9W62PzeRWikXolkxv7n8B5eHp7/
8/IezonKGk2VgGEY2e77fw8+MlQqqxJKhjzKIF+AK/lkfKhthvgitoSbjKl5
mliOB3XqqLtxs8SpaGrxHUtz8ayAu2Z1sD2F7y8hMXbWH6ieIr4MYXRbz7re
RZyGHwdbHX+2nMRKxHOihlujn4gBuTksQbvjCLIO+KLNqZXGj5BPR5e7//zf
O8Pk0xGY0Ctq1z6Qz8Bqs9HjPfKRfAbOlUpexrnoPEYFy0D4hr2c5nUqfDuc
0rwz+Z58Jk4t6peVXgv5TOxJre6YDhskn4Wj8pG39iwb+Sw0jM04fBKaZ7Ih
qvCujIfQebpsCEb75mL8/Pks1t1Ji/lN/eRZtA6eedq9t4t8DqynhwPsI77P
gZhrWVAd4vtcVErLzia96SOfiwHtuHV3kc9DSMlXSYOV7/NgULVuR3jM5NWI
WGovcz7vIa9GZN32vG7sHfl83Jw0L8rb+PvlY3+LX8+K+O8vgNhmShy18/+n
AEtJAWb96hD5QizUC03sPM3rCnFj9d72wwi6L1MEQ+nUmmDjNfkibBYYBdes
r8hzOB5efsDg1wcZHFYqvvvtwhc0z8EZc/2JxGkMsoODUNEbreg1UF+MTot4
Z2K5g/pi/Lyy7/7v2sfU81xPfTE+dy6tiBsbqddAGjnH+tTE0CBZFftrQcb3
GkSFpu8uHfUaBMZDnlUP31b+A5/MAZ0=
       "]]}, 
     {RGBColor[1, 0, 0], PointSize[0.002777777777777778], AbsoluteThickness[
      1.6], Opacity[0.3], LineBox[CompressedData["
1:eJw1kglME2kYhkcUjUpIjBFRXFgCYmKjBBUlkLUvWK5C7fS+qEGMgGfXs7rg
bg2NrIquuIsSENTiwRXiEUVRbBFvJd6KuqKRw1qqXUHChlVX1P+bdNK8eeb5
32++THCGSb7Yi+M41eD99f/79RN+FrRMHD+6Q/g9z0XmH862LDVlIVb9azY9
GtvJMjDXtWfqsCCWLYBdeceV4k08FgnjjWvvxr9mPBaO/P9fDsl1Mh6H3QOr
jmgbuhiPgzNpeGlJJ/XNQ2p2+MFGK/F5uHS+LDjCxM7jRMj9p2lEEJ1nEaHO
r8Pe2kLnx6NiV3Su8wPxeKwPaMr0OUF+AmZEBeX1RhBPwPaKdL5vF/mJeNSR
OU68jXgiEktCWgq7iCchvMFp2z7dxXgSlvQf61vhIJ6MTrffr5FhxJPxX419
oMbOMidGTGVedGUecTEq+wTeSz8RT4FJenrdluPdjKdg63Kjj+Azy1wqOgJi
LhxvJ56Klp1668dI4hIIlvuG6hcSl8C1c3O73UR8Pq7YRWkre9yMz0fym8LJ
73PfMi7FXrOj0Bb8jnEprvHNthERLHM8jt4Uxk3hWQYPX9eBwR89z8PrVWuT
+BDLDh7uixmhf80mX4ZAd/1T/xLyZQgpOTn88n3yZbgiKX7x8BX5MhQVrA6N
ziFfDsWTtnWYQ74cMzd62Xofsvktcix4wulFEvLlCF009tJrMfkKaOAyedN8
UODss/pRF4I8zFcgc9zfP5bGkK9A7abmp3NqaT9KpBxpDwwpZBlKFFVtqNP9
QPMrYZ1wtNfZTL4SkVZxg+wW9auQmPD1on4VuqSGbMdu8lU4M8vYGEz7dagQ
6L/mWLeH+tXI6fGk+cZSvxpLx/Q8dlfS+6vx7pf+e9fqWXaoIShfps6XUb8G
nsb+thw6b3AbpVnmJQEzqV+DkYd3mJUnqV+DfcUrDvP95GtRVy+1GUxsX9DC
qcm6f3U97U+LbPfz263nWHZoITTur5M+ZpnTYfRQ472CWvJ1qLbzN6Is5Ovw
bO/FNZt/J1+HyR8KrleUka/H2/L0sGki8vUY9WCgyOsUza9Hhs/CHeW9NL8e
bVe37uk2k2/AJ8nnsN/+JN8A/aTqj9351D+YxVnObVHUb0Dg7apDFiv5afD/
9sGQn4Zl6Z7iia0e4Rdwo7lh
       "]]}, 
     {RGBColor[1, 0, 0], PointSize[0.002777777777777778], AbsoluteThickness[
      1.6], Opacity[0.3], LineBox[CompressedData["
1:eJw1kQlQzFEcx/8KEePKDOlwp3aaJlfKyn5bqba23W2P1ijjaIpiq0kYotkl
5BhXQtTU2g5SupwzyoaMI6QZRgobikwyyqQcjbX93pv/zs5nP+/z3n/fm74u
QR5txXGcyvz5/z04XKGRdzhgznvBIPOwq7D0+7YeE7E7PJziyvkZrcQe0Jr2
NRTfZt4Tt/Shf3omMz8XF2R64V7bN8TzkJ2s3TglooV4PsS+9rdXfWkiXgBr
mzGO3omviBdCJm3J7uQz9oKN4mNVvCebvwiu8ZJep8Ovib2RtfJ3m00/m++D
9THm0c54Ma5rmq9pml8S89G6KXXqwYXPiZfg7bkRTdUHGoh9oelp4x57PSNe
CqH48jQXNfMCmIw68yvXEwPi9XNz6pLvD7IWsBLvdq1SE3N+UFlGHXk/8N1y
JY+K7pIXIlMe7FZw8g55Ie6Xiw6tzWD9MpyYJTI/zC9DUptg68Yt1eT98XKN
5sm9yhvk/bGk94dmv9018svR5Dkw+31SFfnlqPdCbqPzFfIBeOxtN6MgkOZr
A5CoGxVpsrpOPhCvDtd0PzteTj4Qg78Tc0EoSTxUOia1hHwQ/CznxbwINTdX
F+eXsV6E1vjOFH8J88EIumm0nacqJB+Mz2t/eduILpEPQYpAah+SUUA+BFF3
TPxQXQ55MYo7v9oWZmaTF6PPKf2dro/5UHy6lJKf+TCDfCgauKTxdj+zyEtw
OqH/VEI/21+CgZBt0dYbKshLcXZBbGO+iJ2fFLyo2Mrdf6+Sl0EzNu/PrQt0
fpDBvi0ouXcn+78yPMha1/Hals7HKINhqvuv2vNl1IfBNTdK1+3D+jCcjY6o
7Iph9xmG8ZZB72MMg0HZ2GXVk0+9HDNzt+xx675IvRwORWWGT11F1MsROezd
UWkz21+O0ROPObRHE3MKNPA+iNNPXqZegRkDVS4djsXUK5DMc5vWOofWMyrw
cFyJ4clvtr8S6WnV24fr6b6gRMviL7WlBlpPq4QudtekSUJioxJD29NG1I/U
U6+Cs2UcoV6F4ACfCTm+R6lXIcsyDlCvQk1U3JpvZ+KoD0fT/HGZRzpjqQ+n
+95MfTjkMS/6hqWQN4Yjz7FuP899B/Vq1D7Vp6ZZs14NxzwPn6sukdSr4Wwa
Yn5SqVdjIr/Cjl9B63MrIHX4fEUniRD8AyOfhA4=
       "]]}, 
     {RGBColor[1, 0, 0], PointSize[0.002777777777777778], AbsoluteThickness[
      1.6], Opacity[0.3], LineBox[CompressedData["
1:eJxVkXtMk1cYh7uJsCWAkqFjGEEKIxCm6GBucwR+ApV7oS2XculFuRQJrpEA
AzJcNwOESUBEzGCAMhHWAa7hFkc2W12GlTkdVmArV6kICEJgyxZMp0N33j92
cr58eb5fnvO+5/1cjiiF6S9zOJy0jef5+8VSBcJupT5jvm484L8PQeAriwxf
TjJWBUHSfaDi7W1TLA/GnSxFb7fxPsuDMX6pqWJqD2MOD62Xnq9plvPQk1Xn
/I7vDMsPwdxxYKLqVcaqQ7C/+s9XzfvJD4HyliGkPYz8EEzfDW1O7SU/FJnD
b9mHhZhYHoqIMsel22kPWB6G05ZHN/ZDlodh+w6bCavFOZaHI82o+OC12XmW
h6PS9F6l6QpjTgTmltu5tV2UR+AnrVqwqnzE8kgEuq6Yd/MXWR6JGveoet+j
lEfBuP5ppnQL5VE4uRSn9TjDmMPH7ZoVvebgEsv5mNFaBH7byJgTjcHa/adc
G8iPxvyoU07iPspjoC1KaXnjImPEoCDtt10fNtF5MZCbhszXBpivi0GYk/Mx
uwzqTwA9L3JcwVlgvgAaN1PjbABjlQDFLm4jwlx2f50AJybdJ9IjWc4Roiu2
/MZ6EfnC/+cqIUY/X/dUdpIvRPGITateQb4IqXla480c8kXoOF+wqaWE9acS
YeDJr2JnR+pfhGwH8UxEH/Ufi8PcpDM+ZSxHLMb7O8f6O2lesfj6qsdHhY/I
j8Xf2+vMNUaafxzsfBvuFRfS/OLgosnJrH5M84vDNo3fpP4hY10cHnDdl31U
NP948AqEp82Fj5kfjylL6+HcW4xV8ZibsvVSPmWsi8dlUZVitGKZ+Qm4cOLJ
Qtt5xkiA11n7IdvPGKsSMOBaq+6VMdYlILU8W2LtRb4YzlbcUi8p+WJU/3ij
a8cW8sW4y3tdkjtE9cVoqbYxybjkJ6L5+9I1x0HyEyEv9/496yD5iWit3DrW
M0P1E/FX/mZDuC35Sfi4zVMTRPdDEhRb+1/ym6X7J6F071jJ3jGqn4S14o6M
6DXGnGQ4vVhUPxllIz7PdJXkJ6PJqG40qslPhr9k2rDZn/wUhGiuRF1PJz8F
bt+8spo/TH4Kso3R53St5Keg0r87O2KEfAms8mI2NvUvwc9lx7V71PT/JTD4
h1re8yFfgmP8hEJ3f7q/FGqeXtZ9kepL8abheFW1nuYnhdfoTu8+ixXmS1HU
dnl2OoMxR4anwdc9fznFGBvMK/lEcJ+xSgZxi7XfRD35MmxqEJW1V5Mvx5+t
7/6wEMV4lxzfOTT3JRNDjv4/dF+clDCWy7FTM5a6O4jOl+PavsUeDzXjC3IM
ep8zH7lJ9eQIEDvo2uYYT8vBvZOfxzdR/cOwcHj2vmp1JeBfMvAGCA==
       "]]}, 
     {RGBColor[1, 0, 0], PointSize[0.002777777777777778], AbsoluteThickness[
      1.6], Opacity[0.3], LineBox[CompressedData["
1:eJw1kA9MlHUYx98S/8y5VcuaRxgHlHSZE3EYWsh3HXMla/yx5P7C++feA7MB
YRcctfWWlwkGRZBOT+B24yaMCBUVMFjX1VyOeWFNIuvmy3+JEzZY5gZRKM/v
t/fdu8+e9/t8fs8TIxZlyw9zHPfm0nv/++AoBgxGvXohMK6mPmC/AdXHokJd
Pw0tM2dEcu/k60XlI8sMI059q7YPu0aXWTHCcbUlaYgbo7wR16beuPz1OWLO
hP3lbwm+M+OUN6GxM/LMYMME5U0o+W5lze1NtylvQvdDwZYfbhBzZrQtuJI3
p05S3ox1tZFe3TmqK2ZMH3CNNexheTNWpJx21u+l/pwFe7b8d8SlIYYF9aFA
+5U0uo9iwcKzfN+X6VT3W/BNc505S8fyVvwpth6O/pTlrXikSc6KmWH3t6K8
OjFSP87yVjTGFXkbdrB8LiyCJ/1UDe0DuRhqaVvpSmH+XOzWN32cMEPsz0Xv
pZ8PzvcQc3nw/96Zsktk+8vD8Zv3zr50ns2fh/xEU89sBZs/D6vDdw19/bQv
jkdx/x3TziFiLQ9vs9OqqfyL+vGYLZ1bcyOfmOcRc32te0UFscIjYrvDdy+D
2MMjwTf1xEI2sZ/H6hfnPzFkEas89g+cmH/3mSnyC/gnJTZ+TSmxVkCvX3f4
t0ZiCGht3patThPzAiZOHwrunAiTX8AF49/dNyvvkF/AycLvk4IvT5NfQF3F
5tBTmcSqgITK0d0n5+h/TkTG9YDm0b1U14qY3eHg8y8TQ4RP5d09W4l5EWn7
xHeUz4kVER3Jge6Qi9gj4lDhv0e11cwvorip4GhqIflUEWWxhbu+6mV+CbqO
nONdQWKthFB7+vPRV4ghwf32+aub3DQvL2Hr8EXrjwdpH4qEKP2vG8OdbP8S
FudaOyYlqvslaNY7SpyPUV6V0LXhF+exGOa3oXXxFd0Ix+a34T0xfulh89uQ
5ot7f5WXzW/DXU9N6eKTM+S3QT/qiY9MIvbY4MxpG6xOJPbbUFZ6/xCrNmhM
/dskBzEnY+PZP6QtemKtjJnMdfaI14ghQ1tVEF1VQMzLSAqUZMS9wPwynn6u
/rOIaOaX0VxxS5v5OPPLiEouVv0fMb8MYXtNTtjN/HbI3qq6iT7mt2NgJPba
hjHmt6MgxFd+MMD8dqy6dWBt+Avmt+NSkWH+yEXmt0OpDX5YG2R+O9aX9Q9n
LvX7H3NZwEE=
       "]]}, 
     {RGBColor[1, 0, 0], PointSize[0.002777777777777778], AbsoluteThickness[
      1.6], Opacity[0.3], LineBox[CompressedData["
1:eJw1kGtI01EYh/9JSH5LrEAyy1AsIcFsU6e2n27O664RkqWRF0q7iBWxKdlM
7VM2U7opmtPNFjMvtaVllpGWucqVS7GLLmaKm34oPyQRlrn3/3IOh4fn/fGe
cwKyCxV5HgzDRK3s/6e79qDlhnO2gvOF72YO5mwxQ5n8z8RcDJuvLFRGsRyB
kt2lvbbaCeJIFKQ3nwsqGCeOglN6l69fthHzUOY4My22jRJHwy/o6vFe+Qfi
GKiiBdmT76zEsUjkuEbsEe+J96Lssld+uf4NMR9ZkueWncrXxMCkcdfpBq8h
N6sB7kRurZjL+jhMijp9y+cHyceBP2XOK95O/Uw80peSiio1A+TjUdJ12MFT
Uj8jQFv7r0ClJ5sXIDc237R+6SV5IXTFGSo5j50vhKgubPiCtZ98As67pC8C
Ih6RT4BW+ckRsq2HvAgndnRon1y6T16EjZbIDZZIE/lEjJ28pbEaHpBPhKbC
Ls64004+CZl53UEyZxf5JJhNq0U+Gd5HvwcPHGDnJ+PnllldcGM3+RR45lev
rIfkUzBmTO/I6ntMPhUyLUed0UP3VafCf7Wekk9DUakfqoXUr07DjHeOf9gM
3YcRY114n3J/tpG8GK3zmiPDywbyEnzcWl9Tf1tHXoKhg7ZjI5YW8lIYWnNC
vRtZL8Uf1bVB3wX2/TL4XFyjc03Q/0GGZ8ZB8c0pPfXLYPi9GOjjanJzvwwC
XmGYbrGV8nK8/aFqC64ihhydTTrH6DixWo7NnteXau4R98sRt/ZVaJWHlvIK
FFsb7EUzdZRXYDrQX+/7t4zyCpw15jJfQ1SUV+DbqfkSoURN+X1QbZpr8Qs/
xP8HJUcRRA==
       "]]}, 
     {RGBColor[1, 0, 0], PointSize[0.002777777777777778], AbsoluteThickness[
      1.6], Opacity[0.3], LineBox[CompressedData["
1:eJw1yVsowwEUx/EhXtwe+AutlchlIffLbPabbWxlDyhEMRMZhQeKCA9aLoWh
tlyiTJRLRMY/khWLlmlFiEgueXZJeTF2nM7p9OkbpmkqrHHncDjhzvv9romA
6pH5fjbciF2OhNZhUo5F3pKjkbBw/xS4+9/58DKcfK56XJNjoTZby3R+l+R4
KAOLrlc3LsgJuHoZmVDvnpMTIdN1MLZRBzkJaqvOYPE5IydDYIwJ/2Rt5BQo
eO2P+rxTciri5pNb5FN2chreGcsA9/iEnA5FSXxV3aWVnAGPnRnjYu8hORO8
vzkiC2B6C5IKmg7IWfCubOxze90mC6GyHbNqGUsWodjM3Ez77ZCzccd9D5Ae
mcliPBgLsv3ZDTJQt56m2h5cc7kHUHax2raKFeoS8AO2JM38OeoShKR+KKKY
Geo56Jzctyzn6qnnYKnBotn7HqIuhW9UayWv/L9Lwc3X29mDceoylJp8hLcT
3dRlKKw9//Ls6Kcux7C9WqTd7KEuR7Cuyrl91HMROuvm3HrxDxgylxY=
       "]]}, 
     {RGBColor[1, 0, 0], PointSize[0.002777777777777778], AbsoluteThickness[
      1.6], Opacity[0.3], LineBox[CompressedData["
1:eJw1k3lIFFEcxzUTJSwKjFgJvLC70NbVrKyvumqOuTvugZhKYW5I3kHmkbIV
FlF2kJl0rEf+I5X+4ZmttiVeWZbmsplY4lXu2mFpZSa25fs9Znh8+MznzbwH
4xybIlMtsbCw4Mz3v3lxbEHd8+xfDqdG9y7yNkQ6OpgCDo8xdse5/2OcsQfy
m+YE2T9HGG/HE66zTXGVeiG+OTxL2FBF7ImgK9MrWg9RL8K78TdJlwaJvSDo
zbzgfOcDY284mkLu5umIdyCsPdpl98aPjH3w+Vha4SxHvBOl+hvLDuRMMN6F
ZB1vToyMd2PiiFWiW7mJsS8SvbuudXhOMt6DBmv7oOM3ifdiHp5V52I+MQYe
DS/xvZ3JWA00CwubhIXk/eDL+zzKO0jeD/VJA3VJA7SeP0q1Z81HwljtD06j
Ejvy1AegzvJ3wY8S8gF4qHrsrIknL8bZ6NnLgwdofTFK1uWeQRitHwjrB82K
V0a2P3UgbGcT0vtcyAfhpLY9W9tOPgi11jOaxjQ6j2BUjbqV8SLywbBJLV0+
5E9+H772VF8/EUl+H67MlPf4D5EPQRdeVNn10feHQPK9Nivdlt7PobguuHL1
afIcuGx+PDKQ9heKZEH9xag22l8o0mPXm6/PzO9Hg41XVkQcY/V+WNkK+11F
5MPg3Jqz9Vog+TCMCF5mtAnJS5Ar3bQ5hiMvwePJrubJLvJSFCtbNMoW8lLo
K8WfuD7yPG5ZnnYxqb4sMng8jTIcDRUzVvMwfNkjqYlmrDPzqoIjr/MZW4Qj
1P18v0hCfTgq66VlUSnUh8MQMzxXVkh9OP7YOa3xSKNehiK3MXVHKvUymH/O
nPj71MvQlDVj1N+jXoYIrTYv9hT1cszJb+SL4qiXY967sdq1iHo57DNeDfNj
1MsxpdVtPGOgXoGC33KjtIJ6BRx6TdNWb6lXwLK7okXfQb0Cg+u6a36MUq+E
1H5l2fFv1Cux1rhUED9CvRJOC1OOC1PUK6HrfD+aYn7+L4ylejY=
       "]]}, 
     {RGBColor[1, 0, 0], PointSize[0.002777777777777778], AbsoluteThickness[
      1.6], Opacity[0.3], LineBox[CompressedData["
1:eJxTTMoPSmViYGDQAmIQDQGGDs7vP8WHr7tuD+EbOfyctFbsyf4bUL6xw8Eb
pquqD8L4Jg6y3yU637DegvJNHTTAACZv5sBeGgBEMPPMHa6l5YIQlG/hMPVu
/pS7+VegfEuHh7/dVk/7eRHKt3KYbxA6zyD0HJRv7TD13AXRwrozUL6NQ/+e
6VoLrp+C8m0drkh2W87deALKt3NwW3qny2vnUSjf3kEl7PBR/sQDUL6Dg4jN
/0x13UMQfoODg1R7kmR70k6ovKNDbrtjoPr07VB5R4dWxz/hb87ugMo7OZTe
Wbj5UQdM3snBc5IKEG2Eyjs7nNm/fraT8AqovLPD3RnL+8MmL4DKuzhItCUC
0QyovIsDt+61ZZzlC6Hyrg4vLd9rih+Dqm9wdZg1Ewyg8m4ONywyG3snT4PK
uzno2yiGvz40GSrv7rAt5e5ZA6HpUHl3B0nTrx7qov1QeQ+HdzMEN9XKtEDl
PRwE03YLpO2eAJX3dDisvln6FUsnVN7ToWCeKePzyGaovBcqv8HLgfXdvseP
Uquh8t4ONxtyHMwUsqHy3lD7SqDyPg5OO6R/y02E6fdxmHKIyyJSGmofg6/D
a8ZdVQ3r8uwBILy76g==
       "]]}, 
     {RGBColor[1, 0, 0], PointSize[0.002777777777777778], AbsoluteThickness[
      1.6], Opacity[0.3], LineBox[CompressedData["
1:eJw1zQ0s1HEcx/ELm4ecVWw9EGumYZ6q0bUlH88Pd9y5B3dkRsX0KE+zaDlP
mZTGqIWKRGtZNLXpZO7MmIfzkOQxuzxNDK2mlkTF9//b/vvvs/dev9+hM3HC
aC0Wi+X+7/v/3z4e0KgtxY/PT7ttTbkH9m3uiX/bSZvliQdbh+meqOwvtvi2
wHQvpHnzzY25TPeChbK3MTR2iro3Cmp661xnaMu9YRd51Ghl4TN1H4w6bVhN
JTDeB402Puz0Msb74neYTm7oMNN9MZrLbjmuYt73w6RAlfQhnLnfD7tjmnbF
NGmo+2P7T1vuj8yMYmut/EnqAaifGNTrdv1EPQBFoluRphdps7jQ7morWWYz
not8j5FTPVKm86CYf5LvoBihzgPH0WBsR/kw9UC0LNlpFmUfqQfCJazKOaxq
iHoQOvj5l9dfMz4IMt+ynzYOo9T5CIj4cWHoO90n5+N9G7fkS/I4dQFE/Pa4
+6lj2xsC6KxmvhhvIy8X4KxPKSajyCsFSNzZqevuwLwfjMPX1U5DJYPkg7Fa
tDlvtTlAPhjmfc+fyrP7yAcjU1vXyIzTT16ICm5p4WpKD3kh4pNii9JVXeSF
MNNTm+qpu8kL4Tgdycmx7yAvwjLb2liqoA0R5s+t2UZdaicvwomCaU7BdCt5
EXiJe9cl5UryYkQY2rbaOzeRF6P1qsFph+YW8mKkiBs2DG80kBfjGC95dmLt
FXkJHJ9pZk3e1ZKX4OSAqcq4uZK8BAfrDlQos2rIS5Da/1ATP1dKPgT9CpXJ
r9oy8iHoLDoir7QsJh+Cypmggdb9cvIhiPcIeBTtlU5eCjPkmSIvjbwUN/3Z
A8WycPJSJCmv3H1jeIe8FLcH61ScP8z7Mhhe63GpnrtHXgZFhMqxejGHvAw6
c9l6PfqF5GWof7kU/nUyg3wostTpE/orCW5/AePiPbU=
       "]]}, 
     {RGBColor[1, 0, 0], PointSize[0.002777777777777778], AbsoluteThickness[
      1.6], Opacity[0.3], LineBox[CompressedData["
1:eJxTTMoPSmViYGCQA2IQDQFeDtMDg/tLgh7ag7kNXg5bF65OfnvsLoTP4O3w
w1X3f1vLTai8t4ONlvkBy9IbUHkfh4k/Wef/ewflN/g4nHAS2zSh9QpU3teB
g4Wp0UHhAlTe18F0gS/zLRMon8HPQXP9wj1tn05B5f0cblStvV619jhU3t9h
dqKK3ozMQ1B5f4dcqQvLGHN3QeUDHPgq/jxsOL4fwncIcMjj6khm1z4IVR/g
8NiiD4gOQ/gHAhzM7v74fk3wCFR/oEOe+cL4ba1QvkOgw+ukr7M0rY5C9Qc6
tLwyzu3dvxuqP9Bhjdn1HbE+O6D6gxyWCQV3rjyyBao/yOHXGmmfiedXQfUH
Ocis4tufcWgBVH+Qw4qAhU6tXEuh+oMdNBTMz5y2WAHVH+xwLprn5Z6jUPUN
wQ66Gdni86+vhOoPdmBmcb12um4eVH+IA696abxcdCNUf4jDr0z23KCX0fYA
o0iP4w==
       "]]}, 
     {RGBColor[1, 0, 0], PointSize[0.002777777777777778], AbsoluteThickness[
      1.6], Opacity[0.3], LineBox[CompressedData["
1:eJxVlQ1Q02Ucx0cmeAR3EnnFe6SGCFR0hyiSfEHe3zdexwbjxUaKgAgUiOCg
eBFTwKR4uUMhJqAICBmbKJsCQSBvWUgDoZOX8BQPwZAzT2Lx+3fXc89u993n
93n27Pc824wj4zmfvsZisQ6vPZTP62MXBlRH3V2tx+zWszX2ThpaLLEUlHfD
xaroB4HZOOU98OacnP1zmam3wdMF5WDq96KnNPKhQp2pt0WHwro+vYPhn6C9
47rFkhaT98H5VlU4u2mUsh0U4lDlpAzUan2bphvx+3oWAfNBG9uKHt8jbo/e
mB2NlTdGiNtD4xvdKtOrzHoOODKtUza1RFnkgJGFgTnxC1qPtR/3mpq9hTEM
34+fN9d/3//3r8Qd0SMTB8U2DBN3REpmqvoVFYY7gbPNaW3+QtwJw/t0lZO4
MypmD67NAeLOsPExwJ2wQeIueBp/yP9leS9xF4wbGlh6GPUQdwV/4fWRaWEX
cVd0fCYzHdwuJ+4G+aJKn5q5jLgb/m1HznXi7lic6i4wsmsn7o7JhPwz04tU
z/JA5dHP35DpdhD3gNQw+xFbQvUsT8Sp50Wpmd0i7on4gmsaBk1txL0wdzRn
tPc5vZ/IC6YntQuFScz7e2MLx3htXiPujTkHk8hk8RXiPnhnJTTntjbDfZCs
QI3mf74vnvRFmWXltKxn+CIvQfZB3XEJ1ftCK29GViikLPdFwdu8rPilVvLZ
6Nut/Z7Y5Ufy2ZAUC0+f2thMPhs9qgc2NKtIyWfjQNY2/ngp1bM4iMg/PqJ5
kdYHB85llr0nhqj/Ig7kK4MqX6/eIJ8Dx2eqTd81Umb5oaxUOai/8EO5mvRR
9CnmPNe4se2O5zxaT+6Hoscl4q80mfP1h9chE8FYIp0X/JGqd7bVOJX6L/LH
+wf9HGelN8n3h760SE9axJxPAGbuVxRGtFM/EACp/um+YQntTxSAlKVNv0Ur
qN/yAHTX362qzmD2HwjJs0v9VnGMH/j/fooCoZXB3ZzBZfYfiGPFXTrzhj+R
H4Thl+MZicuUEYTlANPaEAHz+YNQrWF7v8yIuDwIR5RfB13irGDEGE43nLdg
/GBYx+bas026yQ/G3fMtBkZZneQHoyIk+GFdNuNzUaO3OmGTdZt8Loaap/YU
v8WcHxeD5km1Cje673IuUr5QDub+hKCe5z95JpfuC0IwtHPKM+9cA/kheNE/
Ujl5mO6zPAQ6Vn+5mmxpJJ+HzIaxTbuimsjnwVG8NU21irl/PKjcHNFfzbxM
Po9+Dy6Rz8fEhwsPeCcogw/PhdhX6i2URXzUNMz8IZTR+nI+ZvkbVhYzaH1W
KKJbFy5bFtF+EYo7ssZyB+1a8kPRedW4y7pJTH4onpRoNafrV5MfBpsYX9v5
BOIIw/rrF8gPQ9urCfEo6yL5YRBu9R7rlJwjX0D/L2nkCxD5ccBHO+u+JF+A
uMbtuZLeJPIFUBekl735gEt+ONo1Lhxz1E9cz++Go/5svnl2SbLdP7QVEFs=

       "]]}, 
     {RGBColor[1, 0, 0], PointSize[0.002777777777777778], AbsoluteThickness[
      1.6], Opacity[0.3], LineBox[CompressedData["
1:eJw1kX1MzHEcxw9RatlcRyWkraxErbQ5st07d9Xp8Z7v8tQDYWl3LGuH8Bsb
siu6oQ0ZslprYSUhZ3GbXRmFrpOHPNwSnZ4mj7Mofb7f/X777bXX5/X9/PEL
yjEocqfyeDzp+DvxnTwipFoee7Z2vhJNMhDs2rAH9T2TzAF/+btutxa8Ix8H
9f9DzMXBPbBo+L77W/JrUGppzD7bzPwaWA8l5+5zvCcvBnfc7Lffg5gTY2RO
5vjjJC/BwGhN92clMSdBntM6aMvpJR+PvBO1XJb0I/l4RDjP7Hp0i/kEzJ24
boT1CYjMF8YuK2A+EW53otID61ifiN5Ncc2rTxLzpGjSu27qXcxLYdj7/FzP
KPNrYQy1LNq+p4/8WmR7eB/pyPpEPgkrS53C0s3EXBKEhdf5NX00z0uGubq8
cp2c+WRM8/d5NiP5M/kUdBdXvCiuYD4F7VNeLijJZ/en4rJG6ojzYz4V/sX2
nSNi5tNwsC48pklJ93FpCNWnfV9g6iefjvWSgq6LRmIuHUcHD38LyGJeBtni
q7sNoB4yxCT9MfFFLpqXYagmoCnMQfMtMiz9f75QL0eQ1byzspPmIUeZyadV
WEaekyNQuPBseDhxixzei/Qp88B6BVpKcmVLUoihgJBrM6+2sF6BS7P6L87q
Z70CYdKxu20fWK/Et6d5/Ms/2X4lpA8XH2s/zXolltt1v838AeqVEAwX7X1t
IuapIGj3Oh9tJIYKdYWa2NoKYk6Fid/rFA5Sr4K8fodPSDMxT40yYYGBP3+I
ejVq4m2ZDZXkOTU8B0JulHewXo0f1REBO2ys12BjwypT9BzWa2Cv1V7bZGG9
Bo/CjCunR5Jv0WBzxOwLgmBinhYO7yrbtjc0Dy2sY7YnwY2s18IYede3x4v1
Wpjb79wX/GL7dbh3ReIujmL7dfjlH3IgoZiY0yEiVWvwOMV6Hcqrale4tbH9
GXjnqx8osbM+A1uOPugyfWV9BgrHZoq29g2J/gGZsWL0
       "]]}, 
     {RGBColor[1, 0, 0], PointSize[0.002777777777777778], AbsoluteThickness[
      1.6], Opacity[0.3], LineBox[CompressedData["
1:eJw1lAlM02cYxqvIAKGAeIDHtIQN1DE8MkBwwsNRLCJQCuUstBWYiAfGYXRR
R4dMIFqLDKd4gZOJ4lAYrvNCinJ4jAnTUZncWlCQiaI4ZGaD9P3++Zrmye/9
vc/XJq3tmhRR4kQOh7Nr7DX+rn+c0dpvC+6nzzz12QVtMR2BHw+y7IoTcQvu
Wtb3UV4G3+T0l+HDjLvh3EiGtVUG4+7g92eZeSsZX46G38afp5Q/h0OJkfLa
UC/lFVDoDu0dsGLcA7Jeb8uYBJY9oa6s7376NZsHHi/bP3YoK4CZ8fuW1Nmw
Pi8cD/ay6LxCvsILNRNUnnMG2T5v8PZdjDe8wbg3DKr782LLGPfBoRFjpXsX
2++D7fMreUlfsX5flOf+0TE1iHFfrE5adLIyo4c4H8oOpzcJ/1JW8NGtqJ9n
vv0JcT98U5qRWjGBcT+IAj8a0E5m+1di/Nt1K2J8Jbaecz6eomL7BbixJdjO
8S3tUwggOLOtYWQa2++P9W+7ZghtdMT98cTt4LScwcfEV8HZ4ZtLwi+7ia/C
pkfqjY/UjAdg5lGeR8QrxgOw5+z5YzGelDmrIS5ebP3fmy7iq7HBfpvj7d8p
cwJR2LPnxRFJJ/FAxBU/T6890Eo8CInHBHXZCZQVQVi2xc51i10H8WBcKvhW
dRvMDwan90FX8hPGhXBYmjn377/a9RlC7Ei2nG1wmbhCCK3uw81FSeRrhDhz
V8R1t6DMCQH/lrTi1Ay6L0Kg1Nnt2VTLPk8IcqZUXTaYSVkTAnFjX4BhKfVx
RHDRmOa+smgjX4S0+ydazvLYfUXwL5F6VA/RfTQidEnD/rGezvxQBImye3qH
H5EfCi339K21bQ/JD0W+TWmu63It+aGISqvPDh5oJj8Mu5rHhRbyw5Bcfa/k
/nvmhyGxwGfsF0rzmjBIp7eb8wKZL8Yb/4LX/gUPyBfDxCU+p7KP+hRi+KaH
zZtkznwxtA9fTHSyZ344jASm4qV3msgPR5NpZePYIT8cwl+OGRosIK4JR3Nm
3bvGyHvkRyDPNMR19/cN5EdAXXazUeVMXBGB4Uar3Npdd8iPwJx326tPqurJ
j8SPvJGhhXtvkh8J/4qy0Z3aOvIjcbAtJa8tpYb8SGSZuTddqKomPwpTLgzl
j6o15Edh9ieJqjT+VfKjsOmmvaXk9BXyo2Aye/wfkOY50TC3PPXyuncV+dEQ
NF9+pUioJD8a+rmL5Edja3jp1ePqcvJjcD41BfmXfiY/BibJTfOLzC+QH4PW
a69r80NpXhODzITPuLeTSsiXQFLzxeCM8rPkSzDZuMl9JJj5EqQs5nv0f1BB
vgRnNpov4cooc2JR+me9bdRLyojFiqqku63TysiPxVRdpFBiw/pj8dysbG63
MfVx4oCfbK2Ge1h/HGYVeY0dup8iDjs8shLf1xwlPw7n+rP8epRHyJfCzzo2
tYmfSb4UuxvSWk1epJMvxejUMs8Jo7vJl2LWwFz1dW4W+TJwdc55WuF+febJ
0HxH0LE2+zDtk+FhX4vt5vh8fZbJIDBqH1KuO0X7ZWg7XKwK/65QnwtlqMuV
Oo7U5lKfDIt9qy0NffL0uVOGFsUGuPD2Ur8cfMf2neWmqdQvR8bSewuT99E8
5Gh1sje7fp+yTI4CcfHoEq8fqF+OEofHvwasoPsVjvmW3sa2GTnUL4fXpHon
5cQD1C+Hm+Gi4k5dBvWvwbt1RhtFz9ZT/xqoQ8JcLJrWe/4PhNhglA==
       "]]}, 
     {RGBColor[1, 0, 0], PointSize[0.002777777777777778], AbsoluteThickness[
      1.6], Opacity[0.3], LineBox[CompressedData["
1:eJw10QdMU1EUBuA6cUeLkwBCjAjGmRjREOXHgCMo0EH3eG0gLAUHQjVRnjM4
IqLgwFUUBUmkmIpGRa0bHLUMFcEqKlQbBRUnSNRqz7s5Ly9/7vvuObnPX58m
jO/J4/GiXc+/t3vFYM78lvEhlubQ/xExCG09M+KL6IU7szEI2Zw02RFhd2dL
DOyz7/u/bH/uzjwBBtxRPnu7u5G8AHmNn6Nu5lFmBfhd4FPRr7OJvACBpsLK
rR20zxPi4/DlR+Jbn5AXwtaeGHfz51PyQowd17HHh2kgL4TQ+MQ0vOQxeREK
jjWlWV/UkhfB1Swlo54yK4JnMMsPZilbRMjPnzL+z0PKPDEWxA1NfrCwjrwY
UQurzTvfUWbFWFnSYRp7tZ68GIc8Lr5P2MH1j0Xtqh8DK39y88ei1HHginIg
N38sNo876D1/Ftc/FvYA67nvLY/ISzDX3n9HQ91D8hKo02siRqlt5CVYahZV
JgTRvkWCqF/V/IZznJciXKRfweZYyUtRa87PlIfQ96wUs3a9cVUVeSkyEOxw
nrhNXobjPSLXdtbdIS+D4PzQeyPnVZOXoeyQ41JS2X3yMiwf0bbY+e0ueTla
JeJ7Z0pukZeDH6Bz1Q3ycqQdDXvX9xPtW+RQXPv3BynzFFCsVl63Oy3kFUg3
ng/zSL5MXgEPUYs5dVoFeQUOdy/5HZBlJq9EW5Ovz/RIE3kllnnZTvVYVkpe
CevoOFNXxFnySvgldvkmdpWRV6F/ck1g0RDOq/BsbWr4RjFlVgW81Q6ydRaT
V2FxdO9NgUmnyKuxuhHFg9OpH9Qozmlbb4g0klfjY32F9/MPnFdjzP91mrwG
Noche0BCIXkNPhWobPWafPIa9DrdUjnp9SbyGnxdUtJTfSGXvBZs6PaqmjLK
0ILv+2qY7ys6j9Ui49sEs8zrMHktGrYdcdUB8gxSJYVF2Rk0rx8DzxlhrtpL
5zEoFYbrF7XTPAwDWY7zaMovbj4Gt7PCJNHd+93ZyGDd033ObQydZ2FwKfz6
/pORRe7czGDavm599VTu/nQYvSZ31Jpcuh8/HVbNVOmbM+l+oMMxQ6+iLRMp
MzrIRhriN0jJszp4lmfzy7M3Un8dggRWY1WEgfrr0Kf96pvX8SmhfwHgeIyT

       "]]}, 
     {RGBColor[1, 0, 0], PointSize[0.002777777777777778], AbsoluteThickness[
      1.6], Opacity[0.3], LineBox[CompressedData["
1:eJw1y2tIU3EcxvFji2bXtVoRZYi+K6aIpDEl97S5OZ3b2U0WBiOjgStCqEAo
YZPsMpeWJpHVHOG6QEkqkZXOnJe2MqVZzqxJ2ihavqlAaK6glb8d/ofDcz7/
b9rBKp15GcMw2fH33/f/Y5Oga59ws2Pkk3jphxSx44/C0ku0bVK0p9jH23gJ
L0R4++R98emP5IUwBdU+8eNZchm6NubHzxy5DMYxSdOJXbQZOSqz6lZIK+m+
TY7UkzFTjivRFyH3W/62BecMeRE4vvn9W6ZC5AocyOYm9RR8IFdgxFgTP3Sf
KUaDd3HQKkj0xWhlPVdZzzvyElzg3zx873qQvAQT1b3+gtsJV+LMWo6y5kXC
lZjcYX0bP+SlWNltyYjFAuSl8NZyuOtSXpOrUHGlhZM+NEauwoy/IeRveEWu
xk8X/1fEPkquRu3Fto6+0ZfkLCqbrd7yQR85C7doIsXSOEyuQUV7teyLcmhp
QwOwD7hZQnKbBi2q3OlDlz1Le0CDzOjD5/b5fuq1WJUcyIuyz6jXgvfGJ1K8
H6BeiygvtL58oYd6Le5+zXCe7aXN6CCcWh1g6p9Sr4N9rrP1mrubeh2GDMbx
jtQu6nVYzttbtft7J/V6pJtnI8HftKFH9Fx/R5KJtk2PsPOzeHrTHer1mLvB
v+Xx0mYMEEjS4sdNvQElctEG5x4X9QYsWrhHdREH9Qb8GMt8krOmnvoyNAuS
84411VFfBrN5q6NvZyP1ZThVcN78Z/iI+C+trfD9
       "]]}, 
     {RGBColor[1, 0, 0], PointSize[0.002777777777777778], AbsoluteThickness[
      1.6], Opacity[0.3], LineBox[CompressedData["
1:eJw1z31I00Ecx/FlgUEkCUqaWC0QgmY6XTZz5WcPzunmHMuKVooPs4JpGkml
hU56kjSxqAQNsZJg5aI/msmv8AlJWg8Q1DLWwDUfUlMJipIysvx+jzuON687
uBMXlpmLg0QiUdLi+rcvDQmcQs6be/p3qUu9FVfOS6ziVR+o43FTcLQKDi+1
FNU9thffNCPUCZjdE693L/NTJyKyqEH6LCJALcOaSeO4WuDeho3d4kdTcaPU
SbCXF5jVsjHq7bhhEK4bBG45Dv56u981O06dDPfqcmP0A+4dqCjpiarOmaBO
gWahqsAX/plagTO+6bwfAvtOHLla028Z4N6F9qG6p9ZgPp8KSe6B2iLPJDWQ
b/re9LOM2g4M9T5ubJdNkyuhuuAO2d1MbVdCLC07rHvJroLseW9+rJ9dhZWX
OpsXFF/I1Yj75ModtLGrUV9zbaxjObsGmzosntoudg10vy0lRzewp6ExIG8M
dFPb06CQH/8a8ppdiz5PeIvXwa6F4tDmvfV32dNR4dM+jDzLno6m+dOlgwK7
Dq0fO1UZoTPkOjTk3hHWNlCLMtA2Ubk4Z8kzsOV9dFzXijnyTJyonhE3h1Pb
MzF8P8Fhl7DrIf//Ab6vx4x3fbRUz25AzMVud1g83zeg6txUYull9iz4tTql
1cWehZq84mPaJ+xGBJ9Smv/cYjciQlo4WBfKno0RBF6tS2bPRk9s5T7nML1H
ZFp6XxE5TBgIm++MMvB5E/xOmyvmNnWfCf0nW4JSRudS/wIDaQdH
       "]]}, 
     {RGBColor[1, 0, 0], PointSize[0.002777777777777778], AbsoluteThickness[
      1.6], Opacity[0.3], LineBox[CompressedData["
1:eJxTTMoPSmViYGCQB2IQDQFGDlkRXxSOnX9uD+EbO/jtmNpscewZlG/iMEu8
XunhFBjf1CG5VCtsedJTKN/M4f2EFUpHbsP45g7ewX8mcayEqbdwKOifVsnw
Fma+pcOz7X9Fip7B+FYOJ7v3nOje8wLKt3aQWZ+fGFP8Esq3cUj+lPGcfRGM
b+uQWCW2LD3xFZRv52D+MIzvkcRrKN/eQcR6o7D1RhjfwaEtfX6Byz8ov8HB
weXf7qD8wDdQeUeH6PtsPFdLoPwGR4f2aj6+7zIweSeHJ8mCtoUaMHknh1+q
7BvWvYXJOzvIHa7keW4Ik3d2CFn5UtJu5luovIuD11O/A1NOQfkNLg7ii/LY
dK3fQeVdHfgf2rZ8F4DyG1wdPsx0eQ9EUHk3h3fTd/wV2g7lN7g5rDnuOsvw
FEze3SHV0GOHyWGYvLvDhvUgAJP3cLDUtlc8B1QPAOm/lS0=
       "]]}, 
     {RGBColor[1, 0, 0], PointSize[0.002777777777777778], AbsoluteThickness[
      1.6], Opacity[0.3], LineBox[CompressedData["
1:eJxTTMoPSmViYGDQAWIQDQG2DksKbLmuL35gD+HbOSzhsbk7S/4elG/vYPqp
f+OjwJtQvoND8s+OhdGFNyD8BgcHAyPx63al16Dyjg71/hax5sevQ+UdHZyy
OAXffb8KlXdy8Ny84XfNdaj6BieHZULBnSuPXIHKOzvMfLdzWzzjZai8s0NZ
s+anSPMLUHkXhzPhfLc1tE5D5V0c4nTzDv1Zdwwq7+pw95ego4zsKai8q4PE
j9i2Q8JHofJuDpNf2ALRYai8m4NDz7HfXLVHoPLuDte3MzqbysLk3R3kDKoP
vGGE8hk8HLSEtzkWaMHkPRze1VV4CxTtg8p7OnyOn2b4P3UnVN7T4UWoWPqW
6h1QeS8HZbvGkKK4bVB5L4ferws32plA+QzeDqUXXcVjSzZC5b0dUppUYu7M
XAaV93GQ54j21Y1aDZX3cXjL7zEz9PF0qLyvw/k7s1mOX58Plfd1+OK7gil2
+0KovJ/DxnIf3jeyi6Hyfg5Ccg8F5R7C5P0dzs0NMMljngGV93eYHv7Ua/ZR
mHyAA7Pvpejg8nkQvkOAw3OP4iWWl+ZA1Qc4nCpuKHNXng3hHwhw0Pxo7PWn
ZxFUf6BDeH7J5/kcUL5DoEPUZzO3vVqzoPoDHbp72941f+2G6g90sOh7DEQd
UP1BDrfCuErfl2fZAwDM8ctq
       "]]}, 
     {RGBColor[1, 0, 0], PointSize[0.002777777777777778], AbsoluteThickness[
      1.6], Opacity[0.3], LineBox[CompressedData["
1:eJxTTMoPSmViYGCQAmIQDQE2DoFCPKoHAy7ZQ/i2Dr6F0kq9P85B+XYOs54X
9Na9Og3l2zvM3hoJRDC+g8Mu8Z7YxbuOQ/gNDg5FMscLZY4fhMo7Onz+HbCm
024vVN7RwWj/g8v3ZXdD5Z0cNi+REZB8txUq7+RQ6H5HsPzIWqi8s8Mjzp1R
4vM2QOWdHVZyHou++RzKZ3BxeCMbzFx9fAlU3sVBsC5SoC5yAVTe1eHDrJgL
V+KmQuVdHeS8NxVv+TcJKu/mMMui5+q1+/Og8m4OF6ft1FTomwuVd3dYuMNA
6QI/lN/g7jDr/NfjpxNaoPIeDrlSF5Yx5lZB5T0cCuQP1rJ8nwiV93SotutI
/XskGyoP40dD5b0c5DmifXWjYPJeDudO+Xds/tRsDwBnE3pq
       "]]}, 
     {RGBColor[1, 0, 0], PointSize[0.002777777777777778], AbsoluteThickness[
      1.6], Opacity[0.3], LineBox[CompressedData["
1:eJw10l1IU3EYx/GDYqwsKpM182ULQgwGbiOztO383KZzr+6cUCtshpTaLlIh
MJbQuujKm+VFEIEEDQqjYEUs6GVbKiJSmSmCg0q0U7maptSFE2q6//PwPxy+
fM5zzs052NYlXsjiOE6bvjbvmTmBprXt5YdkX/lM6/FiUIz9PkptgOX2tdbK
GxJrHhsV1d69q99YA+UT8ZZb4R+Z9gOdiwNTmsol5jXwVkl581byGhSN9aQP
uREtI+0r8hC5EULEc6o3h9wEx2NVafOeBHMTBhJe3ctc9jxnRu7svW79DnIz
FgurX4cWWHO1+G6WJofPktfigEna37dOXgeF6mk3/5a8Do1bQ25BcexJYnqI
3ALPK9+fpRnyeriy547cdZLX412kuOnTBrkVBSvj87ov5FZc3BpyG57d3xbS
BshtsCnu5MwMkttR1aUNrsnJ7VgPJM8bguQO6DXSudnP5A5o9WdS8Qc/mTsh
9gci7ZZfzJ1YbVWenlYmmbtQln2sbfcH1n4Xdk2p0meZeQOK/l0vND4kb8Bo
6ubHvke074bualh+aY413OhXvlF1jNPzbrjiI8/zJ1lH3ShbCNv1BfR+AVG1
LKKWsYaAWIkv5alg7Rdg0DSqszpYRwU0/z0eLFXQvgiHmR/2HaZ9EZ3vJ/Zd
TtL3RfTk7xwqyaN9EVd6N4f2T7L/eZn/D4966yg=
       "]]}, 
     {RGBColor[1, 0, 0], PointSize[0.002777777777777778], AbsoluteThickness[
      1.6], Opacity[0.3], LineBox[CompressedData["
1:eJw9lAtQVGUYhnepSKJwcoCYSiDMIKYJ8MJNc1+W5eKyyC57Y3dpBjEMRIGx
pAYqDgQNFxUYkJwx5aqAXCRADVxkYRiUKMVFKEBWpQANFLQp0WxM2e/vn93Z
eeY9z7ff/5/vnLdikyPjLHg8XuzT77Nf8/LEHL8zjWs2CczshWAn4bXCsgni
dfBYcA3IqWa8Hnbuijpp5TjxBqR8cVCfl8Z4I0bCJ68+/RB742HjG5Liy0Zi
HxRkBfVUxVwh9sVc2AtN5xVDxH7I7ZK9m/brILE/dt7iJh0TB4g3YZe6KnXt
rgvEm/HojEfOrEUP8Qf499zobaOim3gL6qyVgxpPA7EADi0vNbVbsxz4+Oxi
g1fxeTNzgJOa31O0m9ULwPy4aKA5vI/yABRkyKunrhPzhFDM/uK4V0PXc0Is
mdIXuh5QPV4gfGtt1Gue/EB5IO5rfA67lJ+mXIQTSxHjY181Ui5CwoOWv/YY
WigPQuO+m1Yd2rOUB+GoOufz/JoOyoPRv8Hk/OqOTsqDYdjSWifQn6E8BPaJ
BrtEA/0fF4KxtCRR1v/nE4rM5okV3jvofLhQOD3J91b9yPrfihOr5Hn1fe2U
b0V74I3+dW6sfzHWOoizKt9m+xPjtdEPM4UR31Mehvjx1zN8Cmk/XBjslhfz
JTjSo+vbuUj9chKsjhmbGeSz/sPhbmorvTTE+g/HVHdscv9FVn8bXHMvH9KL
WH/b8G3Zs8X8CLiKU/dUfcTOLwJ3GlNVmxqaKJdCubyOmxlSuDn7/DToW0fX
SyF1mV+vS6s1s0GKhOVVT74MzlbaldXXqR5kGKk61iZWM18GweqBv+MtK8iX
QX+15N7E8WPkR2IisyM1pvko+ZGw1lwU2rcWkR+JSWW+VWdDKfmRGNlr/3KN
qJh8OQKev/D+AYtM8uUoeqTj13fnkC/H4/p7xvBYjnw5zftB8hUIjX3vsCGZ
6kGBW6dnllZeo345BQoHsOgfx/avgDD/H+07BTSvPCXybs7uj7Cl+wsl3jxp
0x3fy+63Er9JcksdNa3kK1EiT+zl/0HMU6Hs99vTdSq6f1Bh2MHzAH+YzZMK
s6Gf1PgZ9eSr0OlyqfC5Fb3kq+ExwftSnE7zCzXEpvnok6/Q88GpIZrqjhsu
p3oGNXydvv7Ty5fNfxRMHotTugx6fhCF4Ki7CdnT7H0QBc13V+5unztHfhT8
Pzsldm+lfnka+ElKOyosqT40kMR7VHZls3nWwEZ6I6AgkObXoIGyYs4762e6
nqeFccF21fasNvK1sBTesc4ep/PmtFgT8li7O6mcfC1aazf3RccfIl+Hoc4e
24eNR8jXQTgqSSnaWEK+DhUpM4KYwjzydUgPflGaMryP/Gh8Os0f8FcnkR8N
t1OV+m/uawX/Ads61Qg=
       "]]}, 
     {RGBColor[1, 0, 0], PointSize[0.002777777777777778], AbsoluteThickness[
      1.6], Opacity[0.3], LineBox[CompressedData["
1:eJw1zwss1VEcB3BLairEPPJoPTR6qDy68vZ1r9fFda97M6VSI2plaYu4m2SJ
YavU5lFsV16ZR4QklEcqS3mkTK3rUR67lA2jWaWu+Z2z339n333Od+f8d4RG
icPXqKiocJXfyr66LNCmY6GcUdfVfAC96/7V5ylGKFvC7sGGaLkny1YI4Uk1
xjksW6Nlf8d0/MQQZRu8nf9smeM0TPkQrEI7UrVNmXNQPHI6t/kgy7bYePyu
7KIRy4ex56/zaLT8K2U7ZKuGJet2MreHJEyrNjGevdcBJcUri73HEcsNMdL1
JsydoJlc5SJQZ9kZeQ9/3rmQzM67IK26J1JxkmVXVAuGDITO7P2AlpVBsNpr
uj8R0Jm/ktLRLCd3g6yyueuLYpDcDUeyxhTjpQPkXKR2B/3y3tdPzsXZCOWa
6CXnwc1k6/2xU5QTefgQltqnHHJ39HcvfhdldJO7o113qcLYj7kH6mZlBbs8
e8g9kORQqpwuck8kRHhUqg62k3viT6yZbqRFG7kXbpZ/XMiTPSf3gvpeE7n1
ZCO5N+xydspikp6ReyPOdsrReIHOq/AR9/L2lE5tPTkfKYLgTbl1DeQ+GHCU
XNOYY+4DnU6OdifnMbkvNqtaKaea3BcORWZbosKryP0wynebmwxkfT+YVkqN
C0OekAtwdSYrzf7YU3IBDOMaOa4WNeT+qG/lVVk2sL4/HkVH4V4DcyGCErh5
mTJ2vxBG9bnj/DNl5CJcis3QPvepZDVDhNk5/XS15QI6L4K56NY3nh55qwgt
5a8EOcPF1A+AfHsa90ZWOfUDML9t6ai7sIL6ATDkLHib69H/tgYgczH/XW06
u18M9fN9u4s0ySFGx5saYy3/QuqLoR3RtDmiKZ/6YpSJ3UP5M5nUl+DH77Vt
L4QZ1JcgMH/a9vr7VOpLkD1zWaNGLKW+BFJ9RaGJzQnX//i/NIo=
       "]]}, 
     {RGBColor[1, 0, 0], PointSize[0.002777777777777778], AbsoluteThickness[
      1.6], Opacity[0.3], LineBox[CompressedData["
1:eJw10n9MzHEcx/GvMNRifvVjLWQaJT+nZDa9lkIU3XW/7+q+FzH5kR+hjFwo
kfymsiI/RpcVp60/Qq7y85CT/JirHFFHl1akOtaE9+f2vd2e+3we9/7u8/16
xSYI4xw4jgvr//79/feBAOfiQsZHepqD/rVWgBqPg98Xfaz/3wYBnFaHzZsw
m5oTYlhDpunO0Ib/DSGC+zIbDrs2khciYH78yM43zAvxqrBnrr8vrXNRMP4Q
V731s5CPgu10X15bD7U2Crn3ay3cqA/ko/DO4cjz43OpORFiL46SVJxsIi9C
38Q1sk26T+RFmFFuvZg5vZm8CLKkNGlSWgt5MSo77C4P/Kkhxj6Ts8WnnfZr
xXDVu98OXc+8GPUrwkVVRuYlyE/1v1znbiUvQXdVnnO2G7VWAtHrU/5xEV/I
S5DkacpKttM6J8XmSZM7pjxjXgpdj6HDpKL9Wike5dw6c2zEV/JSRNReyXi6
tZW8DMKOhHjRb2rIkLBV3th800ZehitnV/7cOI3aIMNjdxeVr5l5OcbKHWdN
LaB1yKEb7DDaXdhGXo7exdZBRgHzcpxoDTdY9NScAiZ978YeAe2HAoPyA0xr
BzKvgK+oMPJCMLVBgdC2pXUlIdScEhvMZf0X80pcy39VE7+GeSWMhpfFvRrm
lbhQpox4b2XzVVg2+KG5LpV5FX7mhau9DzOvwgB50b2mXcyr4KirPrD8KJsf
jfohQ7Iq9zMfjXbb0Oa7L5iPRnpiY+ySFuajsVdVNGeg9Bv5GOwd5+N11YEa
MfBbp9vSm8t8DAJzJp7fto/5GLTe1KfbVrD5akwxZbR1PWHz1SjUPktULKD/
06rRqc84FziG2qDGdUt2bZcjm89jx/Hd4fo46gk8Mk5Yh3uz+wePB4sWdlfa
qXke6tJLLl572P3xaEiuzl1VTOdZwMMtJKz0xi/2vHlcEneubmHvg4WH/aBX
k5ONnb8GM83BxkNubL4GHl35WfYadh4aPEzI3jk7pZ3ma7BZkhKcd5paq0H5
dr7EM4e6QIPPyor+qz3oDw5DhJs=
       "]]}, 
     {RGBColor[1, 0, 0], PointSize[0.002777777777777778], AbsoluteThickness[
      1.6], Opacity[0.3], LineBox[CompressedData["
1:eJw1kQ1MzHEch9PaTC/eshoVYaQXiV5Jd5+ji7vurrvrusprbuVlnLykNsJ/
u8iS0NhiiKW3Wyen1tLJylCM5C10uULzUpJiR62NWr/vb//b7dmz5//57W6u
JlWZYmtjYyMf/Yx9jx8fNFqWBt/M6OKPsx/stH/UO3I6Gfsj7bnQdWPaB8YB
SNd5DyaGfmS8FF7Z86zRPZ8YL4M11Olgamk340CstP7WZjt/ZhwE6+7FHdUe
xMHg6zojY74Qh+DRW7uB2/lfGIeCu5jc+rf0G+MwBJla25q8iJdjk6l+28Ad
4hV4PzxN4O7RwzgcKkOlWPCaeCWuuj/I9vEjjsCJh8OtCXOIeXj6ZOx8ZcyH
fuz40PuBrCm8v106xhwQdbbDa/9d8gIsMn20jbhEXoDq8q722SC/Cifzh/eW
JLA9bhV0st+9qd3kV4/v6cmvRkeN1lyj7WU+EuFG59GHMReJ8wViyYISur8Q
kiPGbtdo6oU47NjS1JVJPgo5jbme3+j34aKg9y98N9Ge3r8GP+LDE/3N5NdA
VBUYIiwkvxYddQZznYH218KSlJPZ5vSdeRG0xmWZ8+0ZcyIs/Hfd6nKBvBh7
uPLPBfXUizHvTNj+1OnkoyGRGSZNLCMfjVxLxounVbQvwQfd2B9AXgLdiKtp
5hLqpUg2zbFMz6J9KTqzd3mrw8jL4Om7zlZzhbwMUe+PSz1ryceA2zlr/UgR
+RhMrtU41Wr6mJfjmV9aWbvoxzhDDqtjZPH8Q4w5OcqFzZurihg3yNG8kb++
wrGf9Qq83J4/GNBIvQKmn1kbDA7McwrIzPdrZ7RSr8DhJH2CXQtjGyW2+/bf
Sl9BvRK8ymOur5bQvhL6RFmoyoN6Jcy8yr5f7dTHovFeXq50KttDLOx0i3a4
pNN+LNyM/J3BGsYNsTBmSJy+e9D9VRBJAyyPedSrkNlf/8dyiHoVtnLiGssp
6lWYVOG+Ljmc+jg4vCnaE2FPfRxmzTU3CSZQH4e2u1v63Nro/nHYd0N+YOgJ
3V+NzsHFow/1apwbMBdfyaVejdNHhW6+KbSvhk7RcG1oA+3Ho/2xqeJyXj//
P9YSkFA=
       "]]}, 
     {RGBColor[1, 0, 0], PointSize[0.002777777777777778], AbsoluteThickness[
      1.6], Opacity[0.3], LineBox[CompressedData["
1:eJw1y11IU3EcxvGjq9FFExzLZm2joherkd1EN7U9zjk3t7OXc1EuiJygEsjM
3rBdrJMusJogJIEShDA2mhSCRct1YbNdFLqtN2dmOapFlti5jBQqO7/zg8Ph
4fP/bm/u4FpKGYbR//vW/uIZ8F1XaAxdnjeK2wi1S9W60PyONmBjD358YciL
mwf8/dPa48pZ8hrc6ZJFru6j93wNBn5V7gpapN6EqcVw+naG3vMm7Jj/uf/3
sTnyWrTFWu6bTkpei4Qpy6VHpN4MXXgutxx4S25GaNh3KryBNlOHS4rioYH8
K/I6XOtduxy5BTeV2o3p1dfkFlT3lZZrkm/I6/F4KRf3Vkl9PZoUey/IZ6Te
inU9VacrLmbJrdjapvtTeYU2Y8NnDitDz6fJbSgLdMQeHMiQN2B9daxQVE2R
NyCfYt/73M/I7ZjdmT6yp3uC3A6t4daHrjPj5A50BjXoN9PmHfBf90wuRBPk
LOz6MuHl2ENyFsKj1rjm2xi5E4OJLHO2nDbvRNHXfXRZPkrugjrVvjnVHiN3
YWjw/5G7odQnnffGb4gbbkS2IF4SCdB7N5Z6VpKs0CnuCTdGfvRavvadoN4D
2d0vT/SfzlHvweHdim1+h9R7sEmIqoToeeo9eJoZDoZkXuo5yNVNfIm8kXoO
hcWZ1VGr1/gXpT/OAQ==
       "]]}, 
     {RGBColor[1, 0, 0], PointSize[0.002777777777777778], AbsoluteThickness[
      1.6], Opacity[0.3], LineBox[CompressedData["
1:eJw9kn1ME3cYx28aGZLqhppNdOpADBj9w4bhDCj98lak0FJa+k6RyItuBlED
MiY1hwa7DhBFJGoiiBKROQSdLFEhlAlkvjBlHWPVYkBQrCAEzJgTMgb4/Lw8
l8vnPvfJc5ec5/Z0RcocjuNU0+fM9d0BdO77RFAZ1iGaRR74skhuulhDzAXD
bW12qbvpIflgLPhn3qSmlfkQlEY++C759B/kQ5Dqd7o9eaONfChadp5ssN9g
PhTKRPOk4dtO8mHoypDODPkwPM02e5Zl/UU+HBtP2KNT/ezkw/H457SZIS/G
gd8eHJ36+hF5MeplW8qMfsRcBB6H3bkiLXGQj4CLw1mktXaT34rauTeFMauI
+a04kJ3HbentIR+J0v6E4FubiflI1AR0F80vZl6C+lzZ8hfXe8lL0KrJmR5i
LgpVpjS3llPMRyE357iv/zjro7EjdeZ4Sj4a63R3JOprxJwU4oUfKxxdzEvx
ZsmvossFfeRl+CJAUrf9h37yMnqfZ+RjsLo88/DaMWI+Bu/uD5CXw8MyNO9M
JTHkmLj70jiW+IKel6NtaVKBsI3YKsf6f1uLt613Uh8L99CVP0mriRELP6HP
4CF3Yj4Wna9X4OwxYmssbnU1DmfWDlKvwKjPItlXCUPUK+BvbPSU/0eeV+Du
Lt/aigbyVgUON4QXjjPmlJjYc9+3/MNX1CtR/dmgt6CaPK9EkOu+6t8FrFdi
89XFgVcXs/1xsPS4CQLfECMOHzh6Mj7dz/o4jOd73Yh5zvo4BKads7kE0D5O
hQWqkbrd99j7q/AkvaQ7vYQ8r8Lu2R+W2KpCkmnnjx8Vsl6N4ZBTr6aHejWW
zX4w26/G6KpcZ7Od7VfDNSOpLEjPeg2enDDn6W1svwYDovrmcS+2X4OCNU3a
sXy2X4PCOofN9R7rtfg+6kjiirRh6rXw37v0ck0T67U4Uv92k/c68lYtxEO3
hRdyiDkdBpKNG7zaWa+DIcsykq8n5nXwjiyeHtbrsPxzcZ8pj/V6/J1TcvCb
CtbrUeuyYf75+6zXYyLDdDPIOEK9HpfKD751VhFzBniYLM6OR8QwwGZ3s0Q8
J+YNSDb/8mfBa9YbkLtLJOlhz3PxSOxok9j7WB+P5qwzcwL7WR+PTVO9k+b3
fTxKhVMpHow5IxZmHhJcHx0R/Q/GWK+g
       "]]}, 
     {RGBColor[1, 0, 0], PointSize[0.002777777777777778], AbsoluteThickness[
      1.6], Opacity[0.3], LineBox[CompressedData["
1:eJxVzn8s1HEcx/GbJcv82MVd8yvJlvRLW7NZ5bzOcX6cH+d+1tZUt1nmMrQ1
uTK3NpHf5TSyTuZHhWKJsX4gLiTH8mtOEmEaYvyTISnv+6PvPt9999rj+/zu
66KIE0WZMBgM3vb997lzeeNxv9hvUzXps7M5qJ7u1VcYvtH2QZ2qGSz7cdoA
pyJNeeQOuRrwVNu4s3RG52KksNZhfHWCnAtBQU/fgu8YuS+W57tXB6wM5L6o
OlEyamZudB72FyrNZg2j5DzkRtqNLc0Nkfsh/OUgU1E8TO6HxoPRXs/WP5P7
A7nMpG6rfnJ/8JIsZzw1PeR89H76d5HzUbWqtG6u6SIPgK5oWLtxppM8ANWP
hvQxV3TkgWDWlPWu2xo9ECuaA+F7VjrIg3D76lqofdcH8iAMJjDTz6UYPRiZ
KeKyqQna6mC0S+T6585t5AKMNcZun9fkAtg9uLx9mslDwFnIOSazeU8eAnbk
JCty0vh/ofhq4ZrQFtJOHgo+Z363eJo2IwyFmrlLh2dbyMP+/x4jHA7WazFa
zRvycDh2Jmwf2gwh3KYqxaNjDTsbQlzkKzwvbNTR+0IcKi+2rCug3SqEvt+Q
3GT6ivoInOQWZXvF1lMfgY50pis/6yn1EWgwi9JKB2m3RiBa5sSzzNRSL4Ii
rdRZydFQLwI7+ejiuGse9SL8/mg1vV6QTb0Ip7cUan1LOvViKIVnFxNY9D7E
EOSzFmoL1dSLYSJQrQ2wM6gX48bQwIxzaT71EvR9Kd7VOVJCvQTu9ccD+isq
qZfgpu2LgElVOfUSsJYrbZcraTOkaHmb5V2b+oR6KdxcMlq67Iy9FEPX2Bbl
fveolyJm7VdcYh5thgwGmfn1pUT6P8iw1Zpj6ZF6l3oZtHun3bna+9TLsDmf
5uFU+5B6OUx/vvs+FZVJvRxJ7B9ljqduUS+HQ7zOPl6nol6OcW6TyGXfeZ8/
gORGNA==
       "]]}, 
     {RGBColor[1, 0, 0], PointSize[0.002777777777777778], AbsoluteThickness[
      1.6], Opacity[0.3], LineBox[CompressedData["
1:eJw1kG9IU1EYhw+rwChSaqaZlKZCzcoVRmLIfmQfdJvb7v4PVoQliQVzGyFY
1jAlxQ8qllv1yYr6kBkVKyxiUylnNLTECCSztbWsdBYK/XGQ5nsO93J5eN7n
nMPNLLdpK0SMsb2L79J3eZWgLSH0ZST7g+w/ukqwIWLWWFM/LjMrRV9WfN76
PES+FCpb7ei1iTB5OZI6cpuGkoldcghpW68gxr0CA54qYdgSIa/A6aLoicHz
xEwJd2VzZ2XzZ/JKHLvR9fdonJiVQX618X30KfdlaHpUbVm4yL0KmWssgYMb
uVehO+dsUDrG91fDM+lwTzqi5NWovn7beWbXFHkNPj1WFG3yEUODHulITjDw
leY16Bf/7t6sJO/XQNRy5PKLOd4L2JKSN87qaB4C1knH0h/WfKNegD19cPEh
9guIO7NX2t7QPNPCuWpPb73nO/VaTMzd2v9sapp6Le4uNBTkyoj9WrzyrnBO
+2me6TAen+3MCPNehwJfmL318l6Hc4n5dYn5vNehMWV9g+QCMdOjpr1Oeb9i
hno97tn/FNbOELv0cHcuLWK/HqLQuz75TWJmgER30reQEaPegOSl39VO7DIg
NcGbl1RF7Dfg+DD0hQ+ImRFtDS0HRut5b0TCwI5TvXP8fCP29TvUWTt5b0TX
D3XH2jTem1D8xLG6eIDf34RDunK7q5X3JrwMSi6JX/P7m3C4tX9+u5X3ZkR+
bvslDvDzzei5MzS7OxyT/QMlF/5D
       "]]}, 
     {RGBColor[1, 0, 0], PointSize[0.002777777777777778], AbsoluteThickness[
      1.6], Opacity[0.3], LineBox[CompressedData["
1:eJw9kg9Qk2Ucx9+DI7uD6OxEzfCQvDD8k0d/ZDJoXwZjsD+wDba9G9MRYRjd
xZElEjducTazEC80MAs0KVBoJllgd4bD6IbAKYVpI9BiJkxwHBAcybTG8fx8
7tntPvfZZ8/zPs8bmVuo2RHAcZzJ/1n4XhyxeOfUCW3N+gHRIgtwdiLnqm33
dcZbEdyUsK5f72IchyvT8f5JXohD7WL+47Xk4xFUaWiUpA0xTkCOXBHgHPuD
8ct48sK2O5fmyIsQy3e31D96kzEQcrro9uSxvxbZCni+HA50JrmZT4RgvlUq
7R1mPhGuf89U/XqTvBiGiFVjSa/+zbwYL76wMEaYT4LwtehXAjtHmU+Csyjc
WfQ5Yy4ZrhqLf3qYT0Zy67IN4VF3mJfg/LrHg79vIC/BBd+IN/GhT0Hj6K42
RS/5FOwpXhhjzEsR80P5EVPiOPNSdLs2+QoUjLlUDHGyQU5GPhXjZ/bW35sn
n4ZtbxUoBbjLfBpCy8K3pygZczJUjSkcf7ZQL0OQd/Kz/96kXo5+rqT0Nk9e
jtCVTZ4jcvIK1A0nyD0h9P8KjFyuFRZ7ySsR8L5CVBdMXgnT/eP1AWby6YhL
mP3kuevsea3p+CXqQUlFFz1/BrrfePabL86Tz0DljbBPNyupV0Hba7+c+jNj
qHDLeTBCVEb7VaHv6zjbquVsfYcK+xtTj3b8SL0aUVfyf8qZol6NjQN8dKmP
1lPDcu2xhq58xg7/77+r6dsupv1p8NTvwoZHZtl9QoM4kfBB8+vUaxDryjuk
3EK9Bjrz+p0zX9H9Z6KteHXfgRLq/Sw9HVYeQn0m+NH6p10x1Gci2n8atinq
s3D3pKTLfJZ5ZEFtabBP0vtjzUJj1Knk6V3UZ+FeefvxzaO0fy3GnWULk/Va
7Gz6p2ouns5Pi2dm3IqWt+n8tIjJ7fxg6Vov63WosA10LmtnHjoEp0eKNrjp
vnXYo/K2rXmCeh0Glyw50LGX3j897Lt1wuZa6vWo64k8ucJEvR43Cg8PFR6m
Xo/4DnfvSytpfR5uQaV/MgaPb3f0VG/KZmzl8VHExTX5lxg7eOSd03dsjJ5g
vQHzYbnTFy2MYUDo+OrMwFLGVgMGt1pmAz3UGyCdOmauVVJvxPPN52r786k3
4uoWsWW/jXojggruy94zMnYY4ZubdDsPUp+NjOqeVtvD3s++FXkzndRnw3xU
UPHbNeqzIQl994R6mnoT7ClL96UPUG/CPlVa7Icu6k2onquyL781IfofAyvV
ew==
       "]]}, 
     {RGBColor[1, 0, 0], PointSize[0.002777777777777778], AbsoluteThickness[
      1.6], Opacity[0.3], LineBox[CompressedData["
1:eJxTTMoPSmViYGDQAWIQDQHWDvs8C2r+HrxtD+HbONxx2nMu/R2Mb+vwRurq
3oQ3t6B8Owfp7d2cze+vQPn2DvbrN1ksvnsZyndwuBx7bMr6w5cg/AYHh64L
Oze4ydyAyjs6cD+ZH3ps5gWovKNDw5trr6wWXYTKOznUn3JbVpV7Firv5DBh
f5q7rtM5qLyzQ93xo6fNHM5D5Z0dalcuuDqd6xRU3sUhW2P9wj1tUH6Di4PC
wVqW74JnoPKuDn8mXq5ZOw9mvqvDyfS7CV01MPPdHBgeMtb84IfyG9wc7CS4
X9cYHIPKuzssLCrj3i91GCrv7mAY7Pam1PIQVN7DgUmq/PUepl1QeQ+HdTfi
y/zltkHlPR12cKSvUjaE8hs8Hc68zyoUfrYdKu/lYLWiGYhg+r0c7E2utR/7
tQEq7+2w5eP8RSpu66Hy3g73C7v6nnyC8hl8HN7elpM19IbJ+zg82SBy2yZt
DVTe12GDwQ6xihdLofK+DiHsZctea0L5DH4OBeUTBDOuToPK+zlE7Q9acG19
C1Te32G/gLbXY+VmqLy/gzxHtK9uVDdUPsCBezZzZ9iNGgjfIcBBOOadUMy7
SVD1AQ5PDG9PmRU9AcI/EOAgYr1R2HrjZKj+QAfZxkVr2c43QvUHOpR9Vd8c
IZUD1R/owKklc9foeZQ9AK/6z98=
       "]]}, 
     {RGBColor[1, 0, 0], PointSize[0.002777777777777778], AbsoluteThickness[
      1.6], Opacity[0.3], LineBox[CompressedData["
1:eJw1kQtQVFUcxnchUBmYKaYXxEuhECgREpK04XM0ckoZH/tiX+y9uzuBOAQq
IrOii7TDYxTaELBBF9AVaDGplLBwYCEcyYKk0Xi05NKy4YSAUOg2Ygbuf8+c
O3e++c7v/M49dyX70S61G4fDkS4+S2/n4OE0e+t+W8SfiU8jeHiUFrdi54Ld
mbU8JNs6rzK+lM08cP3n9gonxp2Zw8dQnEnTNUQ9+EiaLzVsfI320/JRenb1
4qRs5uPmjUMtcZYJ4gX4a3xuleP5u8QLUGP07ft5inqtAK1du8oC36XeLEDU
B9m9QxkuXojR9JzG22dc5xeiKlyfPpTp8gsxs87jYG+n6/xCrEmqyBtkXecX
of/wvmDzLGWIUBx0R1d4d4x4EerTLJ5rd1A2i1DV83fOtSQb8Sm4EKMPajpN
PVKw9umwEp+C9VlWc4H7HeJTEJk2f/6YgDJHjP5QXm16hoV4Mf4trpdkOwaJ
FyPgv9Ga+S3DxIux8vvD0XPBvxIvwfZKXa5s5CbxEjBveg43HxkgXoLqqqXx
C/ESLORVXvOb6ideigN27g9vCylDiqplYZPSPNpPK0XBxd+Wxyspm6UIuJ69
OH8iXgbdl/mnWr5z8TJ4z+gedmtcfhmMWe94DZ5z8TJoYo+036qgniPHyy+V
jPW1ung5SqL+eZ1/9QbxcnCUb9l07/UQL8dE2uNXV1/qIj4VlthMv7bj7cSn
osMuWZrEp8L/id2noukK8al0H98Qr8Cqsk92tjGXnDlEgUpu2H6N4zLtp4Cp
h8dGxrQ6s0KBEEdBsKOghfZXIL3cRz8Q1OzMdQpwd/fFaNoayKfAj9sN7pc3
mJzZqoDcO7L7jThaz2HAr5uMP9bXRH4GpjW1w8u8qAeDscbwzOQHX5CfQcK2
k9/WedJ6LQOD73jEJsNZ8jN40tsf1iqvJz+Dr3K3+dwLPEd+hv7fcfKz2NA+
srtwqJj8LKZPPfd1fsDH5GfxYdv95hh9GflZzAVOGMMN1eRnYTtjTxx+oYj8
LG7ve9HbuEVPfhYe0x22P9Q15GeRFdyV/8xD6jlKLJR2VD6YphyihFv9ePJA
dwn5lYg92nJCVG0gvxJH11tni9wpa5VYERkwGjtRSn4lEjZdeeVRkOv7lSjz
2+o2eeJz8itxcR1+NyTQ/+GosEO+Oc/Hfp78KpjuTXk1VF4gvwrigxsbP3Wj
+1WoEFqbUxgx9xn5VVhwzNqul5eTX4UEj+hGq/0A+VV4PFkUHdiyh/wqLB+v
3txgOUR+NYz+MHGN1IeoMazdi/iQDPKr0fls1Pu20P3kV2NE4JUzk7sn8X93
3M9Q
       "]]}, 
     {RGBColor[1, 0, 0], PointSize[0.002777777777777778], AbsoluteThickness[
      1.6], Opacity[0.3], LineBox[CompressedData["
1:eJxVkX1MzHEcx39RzS0XY4RNlprH64nQke5dd12XHu7ud3cmS1MeWlL+sDEU
16JiWG2pHGPFJkoeTokeVFZblpgketIDeTyRNHUVpe/nD999f/vutdf3/fl8
f9+vQ+Q+ftcUjuOU49/EOjmc4PwFreW6FskkL0FUkbEl1NTGeBnKE6+Lj/Md
jFegtTh2YjIWYTTXeb8GtN8FYb+bshUziN2QU5clNMS/YewOPm3k0Lka4lVI
PyHa6WBDvBpzw1a0ltq+ZuyBYanDA30z9VsD0716XZ4N8Vr8OvPOQvSI+q3D
1IualPz0t4w98eP7xOhkLEa7wD6qsIp4PaY7f8y+85D2b4AqSFv95GA3Yy+I
ni6ws3F6z3gjaq7qgrbWvGPsjecn63NSSnsZS3BscVdGb80HxoBMENGeO8y8
HhB2LF6bdP8j8z6QuzY9E8Qw1vvgQEmmWG/+xLwvhky8snbfF+Z9sbBA9nnI
jzEnRUOibOVe26/MS/Ej3z3dPo8xJ4Nyxu68SC8T8zI4vXbhFbcZc36ITrMe
n+T9EPfvgcnL8dOsKjjpTV4Oe8tt0foy8v44PzDotKScvD9OBSZvXxj7jXkF
lnc+jy+UMNYr0L/Iw7L4FvkA/IxtLs2Skw+A8P2ajGYV+U0QVXSvrOim+pvg
IpL7RvdQ/0CYxRHCvtOUD4R1eGjnOSvKB8GYcdsi0oN8EHp4mA11lA+G3b8H
o/rB+DA7XDHzBt1fCB6WDF437iEfAoF2IDPkMeWV2Jx6TWGoIq/EZS/RSwPV
41QQLO3rnRXC+kMF57jqkcK5fWy/CuHSQ+O/zLhShYSoKxVGNWNODTdto3vW
NMZQo7Yxaf6NeZRXgyt2/FPkSHk1buWUJfcvoDyPofWirrwx6s/D0bQl0e0F
3QeP+BTZHIcOxpU8bI+4eh49SPenQfLdqguHgymvgX2vpP9OKuU1yA0Ys4oR
UH8NjEMJy17JqL8WKsnoQKOSzq+FQdfW8MlI59fiz8tdO4RvKK9Fp12c6UwT
5XU42+N5tqeE8jpE3vS2rTtFeR14c6DJtYjyuv/rc5shvWT6fLG2T/IXA7yN
AA==
       "]]}, 
     {RGBColor[1, 0, 0], PointSize[0.002777777777777778], AbsoluteThickness[
      1.6], Opacity[0.3], LineBox[CompressedData["
1:eJxdkntMU3cYho/DzSkhJMZIorWGuY1WLFGxKg2lb7kIlRZ6oxdaUHS4bBi7
IDEwoxxw0y0sSlAzlk2QIAaJTqdEYDePN0RR542hFXWMizJhTCRGMkMs4fv2
x06+5uTNk+f8zvf2hK/zWXPfEATBFfhN3CevWPSp93Wasx/pJrMWk/cHlOMQ
/G3Ql467f1DW4buHo4dX/NJNGXipDldsXdMzmUWgsKRoxrEpvcT1yFs7XDnn
LnM9iv8MKZ/dwDwe8ug2zYbyPuLxOH+8NfHTg/3EE/DWK+fFm3LKYgLCN7y5
z5fymHgiltS/3XRn4xPiifAtOfR8dsJfxJNgaG6OVr0cIJ4E90jZe2dczFfB
6B14KC5lvgoxe6MDQ1lIxvzPn1qa5cyTMfZ1cWCYp2D5+7eC9p96SjwFsl/z
8vU2yoIBhXrreI2PuQER9Um15ZpB4qtRcTnnswXfUBZXo+RaQWbcOPup6LiR
4tsxzH4qZP6bJxbJ+P2N9H8xN6J9ZmfLrmrmJjREVd+bNoO5Cbt7VgaGn5+G
0/92q/RtvF8aTOOGIRX3IaSj+IfesNTtzNMx+MLVfmMK+2Ys/OdiR6iGzoMZ
hop3A8PnmSEFV4yEbqMsmaH07D2pVrJvgTZ24qL9YcEaRa5M2sN9WGAZaKsq
qacsWSDG1WkVz7k/K4y1mHopaoh8K1pj111d0Mq+FV2la/0HVrBvpb7Yt2Hw
QtrEkG/DnCt5iuM17Ntwy6z++HIB+zbEROrCr1/h97cjO6EopE9NGXZ80W6q
Cmrk/e042VH6Kuwn6k+yo6kwvyyiib5XIQO1qs02yNjPQODwn3eOUJ9iBjZJ
ZtMlL2UpA8HPNNUt/D0JDtw/pQ0M+w6EzDtxf72Kz3cg6VlYzPlS7t+B+XsW
x8lzeH8nkpVp8b9V8v5O7ByZaID6FJ343Sce6a+kLDlxbtbY0blGyoILH7zY
pOpq5P5d+NA69MTYwL4LhcWGnN069l2ILIv2azey70a2vy7LX8d+IO9vHR07
xr4byyqnb9cW/U2+G/qqmb1KPWUhE9PMdxSjUcPkZ2JLz9mP3tlFWczEspJu
9ydfUZb+xwUPulo2P75+gH0PxhPPKa+Vse+BvHGlfayTfQ9qSnOH5vWz74VR
ow7NZw4vfsyKjIi9zb4Xuqzq79P/873YMrXuXkHPsO41aDqt9w==
       "]]}, 
     {RGBColor[1, 0, 0], PointSize[0.002777777777777778], AbsoluteThickness[
      1.6], Opacity[0.3], LineBox[CompressedData["
1:eJxTTMoPSmViYGDQA2IQDQE6Dnx3RP/O5L1jD+HrOTjJXnGUvXITyjdwmHeQ
a+5BrrtQvqEDhH4A5Rs5fG89tKV2IYxv7PDxILt8zQeYehOHsmlTo09NgJlv
6lAocxyIYOabOaRZNOyUj7gB5Zs7rOabevJc+1Uo38Jhqu0/0dw1V6B8S4fI
gpU5760uQPlWDmkewRNufzgP5Vs7pEi6TgtMOQnl2zhczGSea3YBxrd1WJFy
U3nXdxjfzmH9JovFdw8fg/LtHRZbXDfsKt4L5Ts4vN4pyBlUewDCb3BwmDgB
BKB8BkeHfwdbPXkvHoHKOzqcOjL1Ha/GYai8k4PbrY1MiUug5jU4ObxawAdE
u6Dyzg5fWGsd4y9sh8o7Oyizc2i+y94JlXdxuKOnxrPv8haovIvDex+37nC7
jVB5VweJH7Fth4S3QuVdHcSjWI/N+7QBKu/m8GT/jbMVD6HqG9wc2MQiEhpZ
l0Hl3R2uPFp8PnLRaqi8u4Olz5SdC9hWQOU9HBpb5sd07JoJlfdwsFmk0nK5
cCJU3tNhRcBCp1auqVB5T4fg+WEbriyH8hm8HMRzDorlHJwGlfdyOJIl7rim
DKbf2+HEsifP1FtbofLeDiuWJesJzmuByvs4KGd9it+lXQ2V93Hgiq+dJfQo
Eirv6/Dhx2HGfvscqLyvw0Vdta9lOzLtAXY40ak=
       "]]}, 
     {RGBColor[1, 0, 0], PointSize[0.002777777777777778], AbsoluteThickness[
      1.6], Opacity[0.3], LineBox[CompressedData["
1:eJw1kn8slHEcx0+tS6XcWqOuCO22akaFE8Ibh8Plx3N35M6suuR3KVNY6kqp
7fxoWpvQxEa2FGdolVr9o2zUdVtpld8acTKmqSRJ389nz7Nnr70+r2ffP772
R09yCSt4PF7Y0vvv+3+cUJF4NnmrS5/vf96DGxbCRdfOAcZ7od9wRKXLGWS8
D2kWI+eP1gwxdoFhTWp24iyxK7p3312VPknsho1qr1361mHGYiiX5wtjd0gH
jNJqDfF+1NX+mxHGHhClaTcXzZH3RGN1e8GMcJSxF+QBriKr1WOMD2BaNTZv
FHxl7I2Hbfl/jmcQ+2DaEBc7aDXB2BdrbfjXOMdxxsB27wff3w4z1gKX5/MC
+0Np3w+HhLckxsxJ5v0wzGG+vJMxzx/BdbnpvaJvzPsjzs5vWtNFPgBvTgzG
aByoD0DRGUt1P9/EvAQ3c/sPpJcw1kowZj8ryDWnPhAJhh93Q/jUB6Ln0dUq
VQX1QcgQzvaFJ5MPQpApy6N0kXwwJpr1BaYI8sFoy4v/NNpK/5fCdnno/FIU
mivVvS2MeSE4t2OtzNNtivkQmE0WB4kLGfNCMRGgyUtqIB+KY36njkjukA+D
o1j42PI9+TBEbBLUZM2Ql0Hq/LMknlgrw+7Kcn7rR/IHIfjTVCEeJX8QqYen
yoQfyIfjhbLFpbaHfDhOPot5/bmZfAS6PFIaJ2lfGwHdXJuqOZt8JPhjv3Vm
nowRiY72ei9+Me1HIlu23mQjZ/w8Ehf8K29WCaiPQqOtdXLHTuqjkLLyttiQ
TH0Urp/uyuBlUh+F7d28FVdk1HN48rJh6Ew49RzqkwYtzEXUc1iccV56qOcw
sMOuNC+DejkaOiVNmfXUy/F74M7esibq5bhf0yG9+IR6OWZ6TPWBr6hXIP5p
7vfxd9QrsE39q1NfS70C7vd8YtR66hVw2nIpqyWHeiX2lzlUZeVTr4Ru0WDl
pKNeiWGbdw2+5J8r0W7dt27qCvXR2LNgdF4wUh+Nc1zsV27pPvwFM8dzcg==

       "]]}, 
     {RGBColor[1, 0, 0], PointSize[0.002777777777777778], AbsoluteThickness[
      1.6], Opacity[0.3], LineBox[CompressedData["
1:eJw1kwtQlFUYhn9TB1gGjBJxBMT7EAJBiKhA+64gKCyX5ba77IIImoMRiIaY
GbOjBLMDygIlO+IVAsELm4AgCrUQRl5ZBOISqVw00USaqLhWCN85c3Z23nnO
833n//fb5dEJQbve4jgucfrz5nt2LUP6zOrjz+YV6H9/X9r8PJZXwWt50qhu
sJfyGrzsjFRX9DJujYN1Nrm8n1i2wXad2cj8L9h5WwhHnXqbUx9Ttof5LafB
rKOMO8AoIqP5ck0/ZUfcrT48vVn+AJpDNyZXfsrqO6HeTMx/XvKE8jq4Fto3
FtUz7ozxilP8u2PMXw+LVdHCfiPGXZCzZyR7zwjrvwF5U25Cq99YvY14vrS6
6+AQ45vQYmI5vVl2xQu/hEOt+Y8ou6Fe7urQYdxD2R365YYZ2YHdlD/EoCDz
rGb3z5T56HuuW/XfkXbKwBaNT8z4JHEFYBF1ceNHr9l5AUxkS3llA4wLcMHi
dIoslvHN+Grj41QbHdVTbEa+5TX9sY8Z90DK5Ogf/U0dxD2w4aWy/NjfrL8n
yvYZL8tqbyHuCS+eQVXGwofEt2DF706yQ2ZtxLdAJctL1mYz7gW94IGKeIf7
xL0QlG83vRn3RvSjByp1dStxb4wbFmXOHaV+3Fa4HbXh7ZjQEd8KYdei/qcd
VI/bhhRVVp1EfI/4NkTZjt3K2U6Z88ED3u22Xy4z3weCw2UDqwsoc75YExvs
+ayG3c8XoTOribgQd/YrDnivvElciHar/Jz8s5XE/SDJPmiqFF8l7oeSfiu5
uu1b4v7o9Eh4fOlZIXF/uOxIEWfkMx4AC1HUw9LPKCsCsGSxwU7h1kvEAxFn
rTlfm1YwmxEIF13s3NPrz9H5QLQ65ukH8IhrA9F74qTRxE01+SI0S4vWZpYW
ky9C9z8/7jU9cZF8ESbWrW50UlA/rQjZvFIVr5TdLwiWjr5Wapsq8oOwOG3H
9L5OfhAaXIfum96uID8IT8ziXx1r15AfDNWI8a0oL6qHYPjHRk4qU+m8Ihjj
n3/SeGOkhPxgRIo878RUlpEfApuY2PIjU9fID8FQ7puB1pIfgkTvHpPkxjry
QzB1wVrZkk6cC4VlU6JFU2It+aHg+zaqmuJ+ID8Ugn+lu04Z1JMfijOdytOd
SqrHhWE357Lh1y8pIwzGggeDc5IpK8IQqez+uiSihvwwWOnL/OzCaV44MeI1
q9Ov36F5gRimw8ULh4spK8Q4d3dtl3RBOfliJC8pbjueTL8PJ8Fe01fCwb+q
yZeg5h2fvnnfUD+FBLXu+23TDL8jXwLHK5tC1rh+T74UJjOLng9SJBWqp8b2
3iBfCr2EF85jKnq/WinCnd09W3KoHxeOAdXlUaWU3T8cw1dWWt8vpnlRhKOx
qdx8gT/NtzYc856l6t8zOE++DEsLGqSpohzyZXh7nmB6q8iXoUrroXG4foJ8
GRoqF/1ZMMTmVw6XqJLiGPts8uV496kkUL6Y6ivkOHP1vfEeO9ZfjtwDZuoL
upPkR0DP6vBwvV4W+RH0/04iPwIWUJpDKSM/AnF8nyfdWfvIj0Tt6zkBO29L
+P8DceIZqg==
       "]]}, 
     {RGBColor[1, 0, 0], PointSize[0.002777777777777778], AbsoluteThickness[
      1.6], Opacity[0.3], LineBox[CompressedData["
1:eJxTTMoPSmViYGBQBWIQDQFmDol/2WZk9d20h/DNHQQ7nu6fkHYDyrdweKa5
hS2A+zqUb+mw1P/XEv9fV6B8K4dTVb4L11yH8a0dij5u4r2wHMa3cWj9+JHj
8eOLUL6tg5NgV0CLEkzezuEBl8fftQ0wvr1D8FNOILoM5Ts4NJ4oWN8UeQnC
b3BwiJzbdXVlxFmovKNDZGXnxKnTT0DlHR3Kr6X/6dCE8hmcHKbvZgGi41B5
J4cpOxiB6AhU3tmhemP8Y6uKo1B5Z4eLC45Njgk/DJV3cTj2yjS4RAuqvsHF
YUFps+anSKh5DK4OEPoQVN7VwSJq65l+qV1QeTeHT4eUvZws9kLl3RweCZze
HPboAFTe3aE27ea0Nbt3QuXdHcqmfLFuddkBlfdw2ODlePXXqiVQeQ+His8c
V9NvzYLKezqsYDcOMZw3Dyrv6eAl/X5F2t+ZUHkvhwcHGpnZ+Xqg8l4O0gVH
pQqOdkHlvR1YRSy5NIpaoPLeDlsXrk5+e6wXKu/jULWgqIx7P1R9g4/D/wN9
vPqtlVB5Xwer/0kN5/ZH2AMA6M+s0Q==
       "]]}, 
     {RGBColor[1, 0, 0], PointSize[0.002777777777777778], AbsoluteThickness[
      1.6], Opacity[0.3], LineBox[CompressedData["
1:eJw1kA9MlGUcxy8TMkhJm9kq56kLWiuohtMU4atjQymi7t77/+99r2gmc+c1
Z2lBL6nzzzzA1ZAZxWXljuTv7tRJGqfSOTvPMWBohoAagl7HzXNYZ9A64ff7
vc+zZ5/393ye7/u8i+0OVckMhUJRlJgP16nyv4tfq+8mbR3oz5t+oULaVA1O
M1R4f41TyncTyyqsves7r8HQNPtV+ML8U/ajugHy1dhXPq/U2kAMNT6vKE88
xLIa2Z2LTmRG2VfjouC0bmsnVgiwqV8ML9t1g3wBhgzvssbGm+QL6M0J9eSE
iP0CHBOfhmcVEis0KKiYVWl5dph8Dd60LknReIllDQTpsa7l82+Rr8G3F85d
Sd8yQr4W+Zt6PL5kYmjxkqOptj5G+2UttKZ3og3PUd+vxR+tj8882EB9hQ7r
i14d+C2XfR3GPnLWxAtHyddBmkyu3Vh5m3wd0pTrlrjK7pCvx9QihsnXQ+gY
qVkxTizrsTXNNJj8RIR8PY7o24/POP8X+QbUrhbvy7+zb8An64S5NyJ0vmzA
f+fiaSN5tN9vwMtn5iUG+0b0Hbp0oiBIDCOSbl9VVzdTnmyEa/y7ttzsMfKN
OOa9aog0EitMyIz7AnvDxDAhYzKlbdt1YtkE74qzJ6/tZN+E1+yde+YuZd+M
7h/Wf5lexL4ZXS2XjlRF2DcjY+HQocDTUfLNCDySu/14jH0LfB3K5rdAfVjw
oHjVhwcEYtmCvFGPf4GOfQtcWa33brmJFVZ0ZDufOdrEvhU5G5yeWAv7VgT3
nM4siLFvxZXvN69Oucy+Dd+s+nis/yT7NqjD8xc/GWTfhudNDy60/ci+Dd79
8axgLfsi0g/XS6e/IlaKOLVgIDW6i88TEbr4sIhFEXvrlP2uMj5fRCSwoyd/
DrFbxC/RfxOD/7eIr3ePzhazqD8kwhGvSQzOl3D/56qnXuH7KCWkuo72jtdx
voS39dWd7xVzvoQ3dJ72zz7gfAmhwdKlfXw/twRDYOJgCX+vX0L1yuGqlcOc
L+H1rDuVFTc5346qP2OLuh2cb0dZe66lvpnz7bjeVHrshcOcb8eWv1NP/dMX
zfsfS6iWow==
       "]]}, 
     {RGBColor[1, 0, 0], PointSize[0.002777777777777778], AbsoluteThickness[
      1.6], Opacity[0.3], LineBox[CompressedData["
1:eJw10H8s1HEcx/GvLA01FP1AzE1bqZlfh/TDi0PnDvfDnbtjWIU/rOZHFlba
2bQpzM+tPzRlfkxziKmYcIuNJb8rRySbS2rTXPqlpk69v999vvvuvef38fn+
cLmQJk3ewTAMz3huX/8fPFTNiBN4uQuB/0Y1D56c0TGdLc1MCLriVuwmut5Q
D0FdWcD1Dxs66qEIKf38LIid1aE4YypZHa6ZpR6Gozl3u80GZqiHQXGFa1w0
M+ewMDt+wlD/mvo5pORWjxh82c7HTbdDen4W2/nIcBwyrmnq4WgQbdaLNl9S
D8fiRqNf7+or6gIUqkz0DlM0qwX4mbAcqHGZoi6E66BvS1c2zWohvG25bcd5
k9QjENrsLu/8yPYI7NFzjb+MnsdE4puH5fCBW2yPROvT+WBD0AT1KOzOS7Tn
ZI9Rj0LyRJ63RTLbRXgypcloB+tFsKkbsq4bYrsYGquSr7Xt5CFGpTqdk7CX
uloM8eJV//NB5LVidFzb59Ljx76/BPGem0JvX7ofEnT1VQvefaGuliC24Df3
VCrNWgm49yNN53zY50sxn7XzdFUC66WIfB9fNJnEfo8U9gfNkyL4I+SlkJXE
eh3+Pkw+GjfKSnuVihfkoxF2qS1xzXWQfDR2laUyD8y05KMxZqYT8P16yMvQ
s/W2Qcc8Ji/DeJ3Vr2MO3eRlCGuYvy3ofkReBmen7aOVvByfMspTig1t5OWw
VA0H7+94SF6Ovmlbncsf2l8rx5rcQ/jcpJ18DPw7TrZZrHeSj0F1xtZ6fnkL
+Rjc+dHXpF+k/bQxWO7XjeYssV6BRoF3ul7fSF6BxHU747pHXgGt0lB0pL+J
vAJNc+FOzpdrySuxZROQn2lL90MJTuJoZcVANXklzma2WCcpK8groSlcWikW
FZBXoanxortNDc1QIW3VZ75Xk0lehazmJGbBLZe8CuZujgteK7HkY1HPmfUU
mscF/gU3/EOM
       "]]}, 
     {RGBColor[1, 0, 0], PointSize[0.002777777777777778], AbsoluteThickness[
      1.6], Opacity[0.3], LineBox[CompressedData["
1:eJw10GtMU2ccBvCDLMUL44OibmxSxH2YDQg4kcAGfaCipVB6pac3AjJdirih
rGTqBz0tMBvvCpVlCTjLJAwQmeCNTW1gzAAq1cFgbmI1BJgOp3MyYCwZ0v/5
55ycPHne33vOe1bmFaq3zmMYhp29Xz19k4iW3Y4hZuKR2JeT0OsMeOeJ+SFl
McJPD8WOaryUgdj6SDat5p4vc8CzJ10vfgqizCSj0tobYa3j+2Ts2Z8XvUrK
9ykw5Tjt9S/7qU+BtCHN8SjqLvUSPI5vsJbF8L0Eno6/dwad+Jn6DaiIKC4d
rOX7DdilPjaz20mZScU5meh8cB6t51Khe5az7kEd32/E73/0BXi2eqjfiMH3
awUTR+5QvwntwVONb2VQ5jYh+cLolmkR30vRxp2Mn4rkeymiOgXN3ju0H5OG
jvs9ItuB29SnIaptzHVwTTf1MowdX1wk8t6gXoamefaVv4TzfToUNz7evr+g
i/p0dH31XFEeyPcZKBPEVg+3UeYy8G9sUwmbeIt6Ob7ue1MvkVHm5HCMvGxu
ENN+TCZ8T/78mRhVJZ79/l3eKxA58GdSZutN6hVYAUn1+GPKjBLGuaH3Q4mq
9Z58/6ofab0Sk5FytnD+D77sVqJH4Wj5a0k7eRXq58ZNXoXNwTssSQPXyasw
frhfOHac1rtVSKgrmb14r0b54hWBnTMd5NX4IvxUcclq6jk1LPdC9sUdpf3d
anwjqAoYVPFeg2/X1exJVVwjr4HBv0nv33SZvAY5S4eCwuQXyWvwxtxQz2jx
0bh1pmRRC3ktypb0uVTSs+S1OF9UzDWaq8hrEXLJL1CbcZJ8FsIs06GW6Wry
WXg9+2Bv45Ua8llgY9Z3b+85TT4Lyy22ZRYb73W46Jaci778OXkdhpWVZ0Ks
e8nroF3gFy927iCvQ1xuXe2Ha2zkWbw2Ujr/5gLKYBHq9Zu9jpBn0Xf0vc67
F8rIs/jg6tv9B9od5PUoXdsr2naolLweq/IF/xR18l6P4ZhfK740ceT1EC6f
2LlZWEneAGHoq+HPb0D6Uk/BreenyBvg2nu1+enCCvIGdOfHrU5QHCZvRHvr
sheup/Q9MOL6Jwvlubvof3BGLLKnZDtv0/e5jdAndNnOlB8ib8K2qcnCz47x
5zchbNImnLTtI29Ctuu3OIPsU/Im2FsjRMP/Gcmb4XXb/AOCzOTNGMkdePBd
cAF5MwwPo1UjdlrvNsPasIW5LzKI/weFT5c+
       "]]}, 
     {RGBColor[1, 0, 0], PointSize[0.002777777777777778], AbsoluteThickness[
      1.6], Opacity[0.3], LineBox[CompressedData["
1:eJw1kXsslXEYx1+3qJwsywhRa6tp/SNkaubrzsHxnqtL05IVMtnputORHbei
lKmWuxFRuRQ7IZWOMsYmtyRimDIUc2n80VTieX973z377vN+3vd5n2ff6TjR
GW2GYdzX7/918wCbddxlo6gAG32PG0qTkc3MuKIuz7ljtXaYuCv0Zpw6owyH
iLshsmGh0jbrM3E3nHRX8L47fCLujivJNkshjpRV7giTGT5Y8Oon7oHCBrM+
xe1e4h6IiD+xVBNKmfEEu/HCLuKeaMDb+yXePcS9EG63ZagygfO9cG6Nnxj6
ro+4N7K0r47JFymrvNGxImc1N7n+fGDCL9nFL+H680GBno6NUJf+h/FFZ1x6
2c+KAeK+mGGTR3MzOM6HqVOTPKv0K3E+4hUuWw9ZjhL3w7f2TGuXBJqnyg+t
tarh6YkvxP2RemlPSmL+IHF/hPj1hjfpUWYCMBuSU5Q6Q/NWBUDrOl/JTnHz
F6Dp8EDxMsN9X4DGcfNIq78cD4SgSEd93JzzAxH2LGrg8S2ufxauYgP7VNA+
wMJu41BWsWDb4rKvHfm4mTUsjGxNQ/XaKDNCKBYPGguiKUMI+z/R91wnu8kX
Ijita/vqGu1LI0S4temKPJw4I8KTsxWBXQLKEGHb8PjYQztu3yIs61tkThm1
kS9CYauDjq4nZUaMWPmL4rLJD+SLcVlW/bqwvoV8MX69VCblqjXkizFybLal
urSZfAnkCmmNOuQN+RLc3e2j/ePOK/IlyGo8Ve47rCZfAp+xyHSzpUbypZhr
S+732PGcfClSFxcNJidryZfCsl2+flWRL0X2/EVenegp+TLEmveUa8XmkS+D
8UR+2IWYHPJlCLSYVicK8smXQZa0qpT8LiY/COZzVvXNPHoeQcjsjnCOVhNX
BaF95X0BL5u4JghVRwcbw/zTyA9Ga9rO/V4ZlBEM+5j5lEdyJfnBcDzA23ve
P9TlH/ZoPuE=
       "]]}, 
     {RGBColor[1, 0, 0], PointSize[0.002777777777777778], AbsoluteThickness[
      1.6], Opacity[0.3], LineBox[CompressedData["
1:eJxd03sslXEcx/FHNn9Yxzp0OWtdSHfTTSFlPq5xhHNxbpxZnSWMRZuZkTpa
Fys1cpQ5VrlUCC2SUJwuKjY5HDkdQ9GO6h9qR1S6Hfmef3r2e/bs+7yf1/M8
e7bHSZEsiF3AMEyQeZ87/tuUwJIqVYfj6JjP/AlfXNcKA35ljM7PSl98S/Zc
4lFNM+OHZxmtcavVlu6HRS1We43DI9T94VnXfkR+Ypi6P5xYfY6sviHqAeA8
SVr2JElPPQAjTEIpN8hAPRBpig3mNUA9EMLv2yb0615TD8LD1rlNRz0IE0Xs
+qwV/dT34f3kOLu6h2blPkTdcMmtWmrxwXDNDpvttH9DPRhfJkdqNnTR85gQ
mNKd1aZqLfUQRN1dGfs7q5s6F/NHS+eiM274wLljr6iHwrreyqBMsvRQLL/7
6HhzAc3Mfkx/+pGa1ULXK/fDvmEqu0rRSz0M+SxDHstg8WHIO3V+j+5kD/Xw
/54fjoL7Fa4JoV3UIyCwy1k4s/kl9Qi8LXK3ulH5gjoPbcZo83o+P4OHrS0f
y85vIa8098D1fyqmqWt4sBWduHpI8Yg8H3YS5z8clzbyfFxojNf1CDTk+cjf
PZWin6au4cO5uMGmQ0czI0Bw7cjHcZ/H5AXQl6d42+qfkhcgh39zrPlwB3kB
Xl4xGRxSqDNC5AY3uLkHtpMXQiuXjS6NpvdTCjG4rumMr/UD8kLoPLxmuGsa
yUcip63WKibvHvlIsGvKu2cXN5GPxHDZj7S9quvkI2F02K4OPVtMXoRLa0PM
q4y8CHNfY1WhmrwIB5tvsS9n0vUaERSqqvQ62QXyYjgYpTw5J5+8GJ+L5dr+
mNPkxVjelbjxTmkJeTEGbF4MvpPS/RkJvHsrv0vUKvISDHG+VsdvKyAvgb9X
8vYK02XyErCMu1R63kXyUsQ7bl5pcMsjL8WH25kVhZ0WL4XkuF9J4TXqGik2
fXHj/sw9SV6GtGuTgzu8s8nL6P9LJS/DzsSJU2VHE33+AmVxU18=
       "]]}, 
     {RGBColor[1, 0, 0], PointSize[0.002777777777777778], AbsoluteThickness[
      1.6], Opacity[0.3], LineBox[CompressedData["
1:eJw1jw1MzGEcx49ymLwklpeJaEvzct4y5PR1dd1dL/zvuu5Vsbwt2RBhx/Sf
0iQVvSxbXoa8trysmJfKsbxFYlJhoxcivaDYbAqXfr9nz+32uc/zud/zeEZv
0q3tL5FIBMen97tvLcbkhuzm+yfq/ftYjk+1HnHm2cxLkHTw1tA8MPtjYLzg
2O+Jgbsett9RvsQiULd3hmPz+aXoEV4O9+0hFpei73f2CsROvXyyJPkdeQWu
Xuld7AOQH6X6Ep/PPgDXs0Za/XwayAeiJLlzXEVsI/lAVElaPdMPsVdCkeg5
b4yiibwSC2/vW5mW8oF8EAoaUvIVqR/JB8F1ne37xfJm8irkSYtjkEcsqtD1
fvpdr3WfyKuRqU0PXF9FLKohiz3XNHHFZ/IadPv6bXDtZK/B/MHabuUz9sE4
1vHQWXODWAzG9upEq0rOPgTYVnZLZWkhHwLjrg0jxjsRS0KRETT/YEIK96Ho
MGUeO/2T7xeG3KMWt2ECzw/DgtKWsE029ssw58DWCacXsF8Gr5ozD7tL+f3L
8eb8143VO/j9yyH/XmL3SeRewIUxT/rN+0D3gYB9s1+dOl70hc4LaJLFJQ/I
JbYLcL6pj5FeaqNei8qnvYsYWhT9cdnjJm+nXovo9FCZdSx5uxbqK5H5h1a1
Uq/Dt8IpUyvPEkMH98htL5Tu3OtQMXngIJ8O8nYdHrRH36v3Iy8Jx1U3P8cm
RjhsY6NG/5hD88RwjKhbLf3mzfPDUZnqf3hzMM/X49oBTcGRYnof9Ii7NnOx
p5G8qMeai7U1kY08X4+RO8onbFHx+yOQqqxve+vB8yNwZpdTRXlOB/URWDvz
fL8H7eTtEahdEm8ovM33N6DFesKlfj/3BrwqMF6OKuXegLL/i9hugGZalvek
RV+pN8LwKy7ARU0MI7pONWY/ciUWjZB6u+5U/+beCNsgeZKHgnsTFm4dmiyL
5t6Es9bNaXMzuDdh1p2C+2FHiO0mSKvn5rSmc29GV+70hMed3JsRsvuxYQiz
aMaonc8bhY/cm1Hz2l1bWMS9Baq2KktaHfcWjJ/hXKbk86IFA1Lfeq1o5t6C
WX87ZX8d//8PEcWMHA==
       "]]}, 
     {RGBColor[1, 0, 0], PointSize[0.002777777777777778], AbsoluteThickness[
      1.6], Opacity[0.3], LineBox[CompressedData["
1:eJw1j2tIk2EYhj+tf9kBreiA5SpDixZSzYmhN87D3KY7r4hOCrX+bFFpWYaM
CKl+TJSEYBRMDAuVIdYWKrH0h0WIUWOmay1yOivnYcEqkszseV7el/e7uZ7r
u79PVHledyZREISDS+ff/X/JcDqctErcPJG/HG0y1NfcH/7goSwUwq+rumd9
wbwQ0dxNT51B5kVIGVOe2+9kXgSPJeC2BCaJF2PUkXXx5pEI8WJEU/Uragen
iJfgUKyh67P2C/ESXPE2toj+MJejx2p3Zcm+Epcjxz4utY8zL8Wuu5KP2iHm
pch0OfvqY5QFBZ592mLetsjvVyBvwTcW7mCuRGlV/Pq61+wr0WiVeE0FzFW4
JPzonstiX4XLvh1h1yhloQwj4jzXAS/7ZXj15oZ9c/s34uXofaJc2pRt5UhY
fpgmrsb76UdFL08xV2NupT98dgP3a4AOUXJ8kvqgQXV4T0SI0f/bNHC/m18r
VtG8V4O+UEZvKIP7tQg0VWcPyKkPWiTsa9m9+JD7tDCu749XPGdfC39bpuhB
An+fDim5XUub5qFD3cLP+fFB9nUIZasDO0fY12GvZWOJ1MP9elgr3c0FQfb1
SB/qn/l+gn09FLfMQrY0Sr4empOyq6snuN+A+uO/GoLHiMOAzq2qxuEeyjYD
WtvTLtRE2Teg9nHitc6cGfKNqDvamnQ4SBlGRFLbpuTiWfKN+I2KAW8yZa8R
cd92R5ODsmBCUrrkjvktZZhwO82+piw2m/8XCw8KUg==
       "]]}, 
     {RGBColor[1, 0, 0], PointSize[0.002777777777777778], AbsoluteThickness[
      1.6], Opacity[0.3], LineBox[CompressedData["
1:eJw1kXtIVAkUhy9WmFTsUlIoFi1FhfYagjBM5pfO6DTOjM7DeZfloxeZ1STt
yu4y2ZpYplGNa6nbQ0nJaJD+sciaKO1lVtqYmaljWma+1s3Eat1VO+dwL5cf
H985h3N/ik/RJHkJgqAdfye+3wuQedJ8r0Z6xJPRDvw8WZSFDbDV7hVs4nbi
G+DTv6gyt72VeBjUJ/4qzq5hHgafAGfKVutb4uFIC41K3/y0g3g4fIqw7ugP
XcQlUGwXFVUfeEdcAr/du/IaZjGXYixppHPrBeZSSPPUiX5SykIEZHn3/kmt
Zh6BgPv7xp9u4pHwz4z3y4z/QDwS4TdeCRYfyoIMX4pVo8Uq5jIcvZO98MP8
HuIbUek/et/4N/Wzb8TlyeL+csyWbnleXs9cjmm/yE+UTuX+Uah5NHh82Wru
H4Vn5cvrdoywr4DtfV1RyEGaZ1cgbo0itauF5yvRa99T2xD5kbgS/ZZpbbnR
lAUVGmff2pbfw74Kok7R69NnmUdDU7kg46O6l3g0Ei+/bNzUwTwG7iOKbP1D
yohBcM7b4JwEnheD9Kwxlf4xZVcMpnT2nUkQUT9BjWzJZy9lPftqfP1j0VCb
g/dRY+2S+imOa+yrsTAqP8s9wvM1KJk4/yj7Glw6m/B5zwreV4PyMpGmvZ99
zff7B/aRr0WPu9zg3EwZWiQVymqyEtnX4nyj07dsmH0tPgUeW9McyvvrcGm4
7kXcYcrQYZXskfhTMvWz69B6KjPD3EDcpYOso6I0JYT9WJw7fDfUO5P3j8XO
jCeHJEE8PxZB+fr9gxL2Y1Fl89y0edjXI6RizvjD++vh2LdEIs9lX4+mpaVv
SrrZ16OwYKL4fgaMzfx9TmgRzzegZSDoi76Z/58B7vUPNokt7BuQvtjacmYu
zzfi697aZee8eb4Rz+9V9U5X8nwj/uxKXvn4NftGpDmq/foW9JNvQpVOvPSK
h30T3OuubztZw/czwT5Xfeq/esouEwa7HRX/5rBvRtihiN3OOMow49Vx79Ks
AMp2M2ZeLDE1/UbZZcbw3RnDv55m34Lg0YJvyjH2LYioCvSvnTpAvgXi7jLX
PANllwW3D9zcZfeiLFjxTT5U7VxMGVY0vZwo9q2I9v3xYurQgPh/jwyzPA==

       "]]}, 
     {RGBColor[1, 0, 0], PointSize[0.002777777777777778], AbsoluteThickness[
      1.6], Opacity[0.3], LineBox[CompressedData["
1:eJxVkGlIlFEUhqdSbNEiN0Q0MgNrSjQpw1zm1XEZndHZ3dNU+pNBNTlWijEK
iqLSYi6QZhallTFTaqm5jOaCkhlNLpWWorboQEwZoSikzfl+dLkfl5fnPufc
8zkln5Gc3MhisbD2rZ/GdQyazMmFhD8fOMbsjVjLxYwyk0nKPgjkK76cffSe
si+mvo+uaHhM9sM5tyh9tmaEMgd+me7TDWY6ykBK713FpkrKKsBBcG24tesN
cX9cPCwrjvUYIu6PjfyMJZ3tIPEA8McipyqUlFUB8Enamdlq1Ueci7pwwfRH
N4Zz0dle5KvO7SceiIkUV66Znu6rApHnx77u2NBDPAjZUx4j0cvdxIOQ99N+
MHXfS+LBMLz75YgqLfFgOKp1DmpdG/EQTKfFm+wZ7SQegrJM+6SW2i7iPPBL
bPTqCsbnQTHHSU9VthMPxaSm9NmDlQ7iodjW3RaXNUz3WWFwMR2ojoqhfqow
nPLU/0gWPSHOxwU7a6XiEmUVH42G6jt7g9XEBahpW5+ogbgAHZdbSkS3GT8c
3nG88de2T4mH43lRXJ/rzH3iEfjssGjF7aslHoEZQf6NXTF0nyVEyTfftc3U
FyJ+vD83K76ZuAi2iQabREOTMUOE+R2LvC1elFUiLCXMcuqdqJ5WhJ7UF/lj
6cz7xCiPmgu72UsZYugOlW8WbmXeK4bXeYs8t2SaVyuGx/apkE/8e+RL8NC4
yJdgvKBqbdeRL4HCJeT0xADV10owv7r7uMUJZj4pgrr3DxVymP5S1OdPfy0S
NpIvRW9OaYHpAZpfK4Wzo+fbJOfH5MtQ49018+oI9YPs//+rkoF9VOulbKb3
aWVI/+3SEG1fSb4cTYXDC+aaW+TLsWxXeaVrqYJ8OfLZSssx86vky2H9b6WR
H4mcxoPs2dVY8iOhs3Mv3qCL5vwFa+EzeQ==
       "]]}, 
     {RGBColor[1, 0, 0], PointSize[0.002777777777777778], AbsoluteThickness[
      1.6], Opacity[0.3], LineBox[CompressedData["
1:eJw10F1IU2EcBvCTJJSS+UG1opIRSpRrEYZdSD6k5uam+zzbjJhZSQtNL8Qk
s5ylWzddlNKFoUdlmU2aZTgXfrAJmmjK/AgbaxgmKCW6ifQBEan77+U9vDzn
+f/OC4d/tVRZGMYwTMrms3VuL+NFNE5bp5zSxbTgiyxUV0Q4JrsXgtmYhbjw
/GenFF+pF+FLX9TySKqPehFmON7AmsVLvRhVEYscO+KhXoxbXvvmpsxkw2QT
BuLT56jPxu/1O0Lu1zT1EsQluWKTXJSNEghT+dofQzPUS9EyftKTtzfUS9Hm
zwgvbg/1ObCrb0jK7bPU5+Dovc8yzyhlJhdl8/sXys/TvDEX9wX1mVHRoftl
4MQbzeKNSeplWNCHv7McdlMvR3PkUlPk0kQwQ47k1+vDftlHmpfDMMTtrk6k
7JRjcP4mM1BI32MUKNn+HyGvwPec0sqZ56H7FGi49PQTzo2RV+CVoT5ZUDtO
Xol/j1PTy6poHkqw7nG/teUDeSXUB1dae9eGySvRfTeO35fiIq9C9otSpmm0
n7wKJqtC0v5tkLwKAf/WcpJXofh4V2u/aYi8GmNVoooz8ZShxtk3FdI9KwPk
1ei81lEw9dBBXo0HqyeGd/p6yLOwX/dNnI7tJc8if7lOv1xnI89Css9dNBHg
yLPIfNTbuXqkjbwGPRHHMn4mUA8N7PqYsLd/X5LXgGcq2Nwd5DUIuhbyWnhr
3t++Ymsir0UsryaGV/OEvBb+xsvuWX0deS1qoy/s4tcayetQ0pVgdow1kNch
IzrLnPjHTF4HyyFYd1gqyesgMBQd4Oby0v4D8DINmQ==
       "]]}, 
     {RGBColor[1, 0, 0], PointSize[0.002777777777777778], AbsoluteThickness[
      1.6], Opacity[0.3], LineBox[CompressedData["
1:eJxVk38slHEcx+9siX6MNiKs1dBk0RHlV3njcMflfjeVlpX0S1xNqdAerTC7
zpC6XanlZCURupXUZeSmtvwM64fUiK0fas1MtanjPs8fffd59uy11/P+fr7f
7/M8q/dkyPZZcTicePM1d7cMb5RMpmypCn0dbuF1GEw9MlfEviiXrjDXADEP
qTLudqN9H7EfXE1P+UnpLPtjxwLTtZ/2/cQbkDXwJKqyqIc4APH1b5JGT/QS
B2Lf59GIjOFu4o1402JQ9Z/oJN6ENKPrGcVlloNgW4HgIrsO4mCc8+/2PqR+
RhyCYy1a3kxCO3Eo3Er+1r3ayfowKEIN8lAD6zdDWNW4ysmd9VvQxR1rCDnG
zh+OXUcdltSsbCMGOg8ULy3pNVqYAbxOXm22bn9APgKOEq65DOQjIAybnjpS
0EQ+Esldjb/2i4iZSLi2yt9/s71NPgoxX9v99Dl15KOQov0ePdteQ56PMg9h
qYewkjwfaQ3NuaoeLfloDBaYfvckFpOPhs01pV3YHQ35GBgWufOnPVkfgxWP
Z9+pNaXkY2Fy3qv2M9F8TCzO6hb15ndfJy9A1wtxYdNPPXkByh6tL75royMv
/H89jBCagFid+8sb5OMgCE4NYprZ/nGw1vw1frtURj4eotfLRz8NVZCPh+eU
+rm+gu0vgvP8KCQvovWw+a24NbJNF+h7ifxW+KxdyM/PLiefAMcf1Q4/qi+S
T0D5tPVurYj1YoxJLt90yaTzYsTQBakHBkfY85NAlbc46YNVgYUhwWRiHq9P
c56el+B93aMsgaLEwq0S1BZ+nFCLqR9HCs+Chy8ceLR/SOFSFWGu05SXIs2r
/sbjfHofrVJInGYy88TUjyNDzpWnbbUxND/MzPUtbTKSZ2TQJ0vveSWeo7wM
b3smTyvX0Po4cgjut42j8jjl5fA5cNjp+tBBysvR78y7wO0/SXk5vjQvs5Xl
MpRXwNbbbdh/oojyCjpP6scokF4/t0O2vwKuqg4XVQc9z1GidP77PUt5JbR/
Mj3e6k9RXkn/cybllRhPHhppccgO/wdMWVgB
       "]]}, 
     {RGBColor[1, 0, 0], PointSize[0.002777777777777778], AbsoluteThickness[
      1.6], Opacity[0.3], LineBox[CompressedData["
1:eJw1kQlIU3Ecxx8laW6kiRU4y6zovuzAbJlf76u57W3qNjMjW1MipdvS6hUR
XUJRQrpJpdS6KWZh0fGKrGF2WJZKYfco15pUapYdK3//P//H48Pn/3n/938v
dEkhb+zHcZzGc/279w05+P/jVlQfz0OHY/CphzV1xJF4GrJIsimnnng+Nmfn
3pDU2omj4O8forBL7hEDj21l6/Xy+30sANdMAZ5JzEWjJ3tKwa3eB+SjEWVQ
xARuaSQfg9TJgzoabU/Jx6DJeHJApXcL+VgUHdIdfCVtJh+L/P+D1nNxMP66
LRs5pYl8HIoDzyW+3kjMxeOZ4+vOMhnr43Gip2xrRU4r+QQsrYh2TYh8QT4B
zeumFrl9iLlEXJsY1OB1o418Inx9Guf2KF+ST4IzNndT3hliIQlW47mY7JZX
5JPhW2XclldOLCQjXPYwssD2mnwKtksOBFVNIBZS4D29u79E/oZ8KjSimRfN
xEIqHOH5I7M2vyW/ANqFM7ycecTCAnSdPx1VXsd6BcbdOSZ0zWZeAf9e0a9X
ZH0aku6dHWblmU9D/OS2kguSd+SVeLkW4Y6PzCthex4wvtOH9SqYwirr1gwl
hgodtUWtAz6w9SoEDrTOmvabnieqsOKXa2tp23vq1bBVDw3dct9BvRpn/Eo7
j14gFtQo+VR35c34D9Sr0dcRczyaw3avHl5NDB7PvCwmhfiReh4janevO/6t
nXoeR2eZC3qLndRrsNzO7bLu+ES9BkeU+X7188gLHr5ZWGVdTSxqEDAkN0Jg
6zktVBMnZaf8Jg8tDl1U4a6D9VqEuzX//hD1WpySdj163k3vw6XD0hnXmvCT
GOmorPC+7DSxPh1x5sia1ljWp2PV/mrZsAjWZ6Bj7hHZ1290XmQgedyQkDkj
yAsZ6O6u3hnsYufPgEU6ym9hPDt/JsY23G7/qWDvn4nPTjFidArbPxOhYYWm
pAa2v8fXXHnSnsZ6HVYG3/VM1uswxuGS7trAeh0W+c4UlRb6XqIOpaebOi2H
XdTrMadlrHuP9TP1epTv+fPDXkUs6OFWSZd5Jbup16PoaktAiZmYM0D94v0y
exkxDAgKxqjrl4kFA9IaLvEnillvQP13F6+8w/osLJZ/yZF/YX0W9pma9173
8F9RVpqT
       "]]}, 
     {RGBColor[1, 0, 0], PointSize[0.002777777777777778], AbsoluteThickness[
      1.6], Opacity[0.3], LineBox[CompressedData["
1:eJw1zwtIEwEcx/HNkDEMFVxJUVhGSCK4UqazbL85pzc3dbe5aM5SC5EerIIS
HAUqFGhkWoqmkeZMdIW4dImPYClaYFoqMTMztlJRKaPSshU99L+D4/jyud89
dh47o8nx4nA4Mf/O/9f1Iwr5JrFl02WnZL2jYTHamr5+9LQYvAl2bEngoo4B
TyfoW8mept6PiPN243XbFPUBKH5Ha8OOvKGOhdDh+9y2wdMHccm3hT9oeE0t
wWhR6Zb77lfUgKr8RfcTAXUBMC1NqNcZXpJLwdN+aDcKh8ml+HlKFhCqe0Ye
hx+qhu+qhqfkcZDOfdIp5IPkMvBFx8seL3hchuI61pVb4dnH4z0nKNaQ7/F4
nFg7BsjlOCnRe9Wu9JPL4aMb0gvL+sgTMC9e2hM4aCdPwLl8XWuHvpc8ESsW
VeiOoU7yRLhMgtZEZzc5g0dsmshvtIecQXnLw8+tSmqOAlP+6cuBSV3kCghn
sxzvejrIkzBi2DjfO9BGnoTwXRX2rCoruRJf9FHVwXX3yJUQVTjUR2W3yFV4
cMHJ70qvIldBHjZ90erTSJ4MVwCzey7nLnkyIku4GWJzNXkKJntsZ8fzqAtS
0LxaWViTWUyeCndAm4TrvkmeCr1TyM4WlZCr0cyLSNt7p3S9oUbkdrvSFHmN
7lcj07u9cZs/Pc+uxtrvC67SnoWuflFUNEzvBwtuwyHGIfV8D4smW8ifkZl6
2rOwzoy5pd01tNfAeoWZqM0lhwbBpWVsZ7aZ9howv9JPG4Nu016DBb9vDF9c
SXst3ir6F82iG7TXItxo5vZ6Uxdo4aU0rY5vpv+1a5FXtzS5L7aQ9mnIWw5p
P7w1Q/IXN48O1w==
       "]]}, 
     {RGBColor[1, 0, 0], PointSize[0.002777777777777778], AbsoluteThickness[
      1.6], Opacity[0.3], LineBox[CompressedData["
1:eJw1knlIVFEYR6fFJIYkW4Q0i0rCNRRt3POX27jPWqEY2ZShZpqmRYY1mqYW
YqRJrrikSWiFy2hujaWZqTk0Y7iE06SUZYn90e6SNt+73MfjcO657154uySx
wvDVLBbLfflZeWuHLdgG3PhNOe/dtGyHP+bHow3Ek8T7MWp0uyKjQ0PMwfeZ
9MQjZe+I7fFkao1JdvBbYgdEVHY2CNSjxI5wMLRJKYgZIXZCk8h5eQ4TO2O4
8Ky0dUpF7AJFa9eW37VKYlecV4baDyYyfACWZZwkBwMFsRvUObzx7ZKXxIBe
0PSWxNAhLUuBH6qdRbeKiFkHMf/1jn598gD5gxgzvGKfwx8k747I13d9c/cS
S90xVjw4WjzYR94DE5a83cpHjPdAzLjszLiM6T1hGiQK2W/4grwn+OYWR/0W
+8l7oVcTrlLtYXovuCY3FqaZviLvjYSf7PZfb5jze8NCOSNr+cLcl4uKrRzd
TXXEUi4uqOO+1W9gvA8GnKz8PvfSeaU+UJ449im+o4e8L85Nax58dX1O3hcG
Z2rzXBcZ74dLvSr5hA2x1A9hXZXlUaqn5P2xZNdX9o33jLw/NkoUf/La5eQD
UOPSHRqxtYV8AG7qX+zTs24nH4jSkaySkawO8oEwTqmoWzfURT4IOgO69ewb
xNIgZN/TtRXbdJLnIZitkxDd2Uaeh79OSbOXU5rJ89FTEHvdVt2oZfBRwlFE
rimR0Xo+CgtWxmMty/kwDhv90L+KPEuA2YT5q+zcVuoFmJNo1jZF0H5SAWRy
j4fWLbReLkBmtNlhhwDyLCEy00OU7ZPM94VIWzhs5KGso16I7Zvnmk/dr6Ve
CL0rc3YnT9+lXgTT7uDf6+OqqRfBPqym+sS+cupFmDLZUbVtiVguQr1J6UML
TiH1Ypg1WHEVVdeoF+Pj/z8mlXox2hYnqkZY+dSLkTybn+UYnEH9IaQ2WppP
LUS5/QPVtD9v
       "]]}, 
     {RGBColor[1, 0, 0], PointSize[0.002777777777777778], AbsoluteThickness[
      1.6], Opacity[0.3], LineBox[CompressedData["
1:eJxTTMoPSmViYGCQBGIQDQEuDpueiHvXbXxhD+Y2uDj8maB7lKv9JYTP4OrQ
8sfUOkvwFVTe1UFz/cI9bZ+gfAY3B6fI9ZpTvsLk3Rya77v4P/8Gk3d3sFps
DEQweXcHkG6pU6+h8h4OqXM4J15ShvIbPBwm7HR+xjcTJu/pIHK12e3eT5i8
p0O4ptqLdUFvoPJeDozXts7lvgeT93KwsfB98mEjTN7bwe23b6VeI5Tf4O2w
KuPq0q6wt1B5H4cfd4SW152H8ht8HHhq46WUyt9B5X0dPuhYHNuu+h4q7+tg
9XxO8TlLKJ/BzyF4H5+3xSqYvJ9D+S9lsYLlMHl/h8Rb+wJmbIPJ+zs83R/6
L/opTD7AwZWvalHg5/f2APfVftA=
       "]]}, 
     {RGBColor[1, 0, 0], PointSize[0.002777777777777778], AbsoluteThickness[
      1.6], Opacity[0.3], LineBox[CompressedData["
1:eJxTTMoPSmViYGBQA2IQDQEmDiye7wN40p7YQ/imDuU7JYue2j+D8s0cbNj6
/u97C+ObO4g9O5imtP4FlG/hkGbRsFM+Asa3dLixWeXFV52XUL6Vw+/NlnKL
DsH41g67lmUD0Sso38bhZfF2nzMnYXxbh5eH6065LYPx7RzKjrJWWXyG8e0d
5vzx/adW/xrKd3AIy3XcuzzvDYTf4OCgsVlweW4SlM/g6JD8lb1qSQtM3tHh
o7XAfuaPMP1ODiwZgqY/9d9C5Z0cnE1lizs/wPQ7O7Sd3/NKRuwdVN7ZYb3j
vUVu1VA+g4uD7e60L1PrYfIuDrNXFi3wz4DJuzrUBfQ5Cm2Bybs6+L+94vf2
CkzezWHXviP1PLHvofJuDsYBn7WZTaF8BneH0496yvijYfLuDtLpcv8lG2Hy
Hg7H6x+0XVgFk/dw2NhW7qZ/FSbv6SBgpfXhKIzf4Okwo8qobvcVmLyXw4SG
TkWrOzB5IF/ywPyCZzB5b4e/k29Fp3yCyXs7sEj8t2z4CJP3cdj7WET25FOY
vI/DrAzlpz+B6gGXQ720
       
       "]]}}, {}, {}, {{}, {}}}, {{}, {}, {}, {}, {{}, {}}}, {{}, {{}, {}, 
     {RGBColor[0, 0, 1], PointSize[0.002777777777777778], AbsoluteThickness[
      1.6], Opacity[0.2], LineBox[CompressedData["
1:eJxdzclNBDAMhlGLSqAT18CFHcLAsMO04EaQUopLSSksF5hnKYre4dd3tNkd
bw8i4vP7/fy/VycZ/69xnO47ceHGccYeF24c5+xx4cZxwR4XbhyX7HHhxnHF
HhduHNfsceHGccMeF24cY9+HOPHAhSduvHDc0seJBy48ceOFY0MfJx648MSN
F447+jjxwIUnbrxw3NPHiQcuPHHjhWNLHyceuPDEjReOB/o48cCFJ268cDzS
x4kHLjxx44XjiT5OPHDhiRsvHM/0ceKBC0/ceOF4oY8TD1x44sYLxyt9nHjg
whM3Xjje6OPEAxeeuPHC8U4fJx648MSNF44P+jjxwIUnbrxw7Ojj/PMXFhyp
Xg==
       "]]}, 
     {RGBColor[0, 0, 1], PointSize[0.002777777777777778], AbsoluteThickness[
      1.6], Opacity[0.2], LineBox[CompressedData["
1:eJxdzctNA0AMRVGLSkgnroEKTCB8AxEdTCkuxaVMKXw2wHmSZZ3VPRwvN6er
iPj4uu//s7zN+LvCCzcevHEc//saJy68cOPBG8cdfZy48MKNB28c9/Rx4sIL
Nx68cZzo48SFF248eON4oI8TF1648eCN45E+Tlx44caDN44n+jhx4YUbD944
nunjxIUXbjx443ihjxMXXrjx4I3jlT5OXHjhxoM3jjN9nLjwwo0Hbxxv9HHi
wgs3HrxxvNPHiQsv3HjwxnGhj/PXn12FfXI=
       "]]}, 
     {RGBColor[0, 0, 1], PointSize[0.002777777777777778], AbsoluteThickness[
      1.6], Opacity[0.2], LineBox[CompressedData["
1:eJxdzcltEEAQRNESkUAmnQJmBwODwezYKXQokwT3DmVCYbmAX0uj0TuU/oOr
24vre0l+/n5//r/XDyv/3+Bc3HXhxoPziD1uPDiP2ePGg/OEPW48OE/Z48aD
84w9bjw4z9njxoPzgj1uPDgv2ePGg/OKPW48OJfscePBec0eNx6cN+xx48F5
yx43Hpx11/dx4YUbbzz44Lyjjwsv3HjjwQfnij4uvHDjjQcfnPf0ceGFG288
+OB8oI8LL9x448EH55o+Lrxw440HH5yP9HHhhRtvPPjgfKKPCy/ceOPBB+cz
fVx44cYbDz44X+jjwgs33njwwflKHxdeuPHGgw/ON/q48MKNNx58cL7Tx4UX
brzx4IPzgz4uvHDjjQcfnBv6uPDCjTcefHBu6eP651+pxsBW
       "]]}, 
     {RGBColor[0, 0, 1], PointSize[0.002777777777777778], AbsoluteThickness[
      1.6], Opacity[0.2], LineBox[CompressedData["
1:eJxdzdtNkEEUhdEdK9FO5tkrIiBe0BG5iIq0cEqZUs6bbUwpanxQ1iR//qyc
7HyPzu8OLx8k+fn7+/P/+x6P/P8K5wl3nKfccZ5xx3nOHecFd5yD+x64cOO8
ZI8LN84he1y4cV6xx4Ub54g9Ltw4x+xx4cY5YY8LN85r9rhw45yyx4Ub5w17
XLhx3rLHhRvnHXtcuHHes8eFG+eMPS7cOB/Y48KN85E9Ltw4874f4oEnLrxw
443ziT4eeOLCCzfeOOf08cATF1648cb5TB8PPHHhhRtvnAv6eOCJCy/ceONc
0scDT1x44cYb54o+Hnjiwgs33jjX9PHAExdeuPHG+UIfDzxx4YUbb5wb+njg
iQsv3HjjfKWPB5648MKNN843+njgiQsv3HjjfKePB5648MKNN84tfTzwxIUX
brxxftDHA09ceOHGG+eOPh7//AvndM8g
       "]]}, 
     {RGBColor[0, 0, 1], PointSize[0.002777777777777778], AbsoluteThickness[
      1.6], Opacity[0.2], LineBox[CompressedData["
1:eJxd1M1NHEEQgNGSI4FIXDH4hAFDs94Fmx9vCpUHlw6lQukMcAbGZg/WvJFW
radS6RvNjPZ8d/xy+BQRr39//87TdZGn8/fnjyNx4b7IPx/X28nxlX1cuHFc
so8LN44r9nHhxnHNPi7cOL6xjws3jhv2ceHGccv+7fb9FPPGMbY+w4kHLjxx
44Xjjj5OPHDhiRsvHDv6OPHAhedu+/yb+WIe3+njxAMXnrjxwrGnv9/eXzIf
uPDEjReOA32ceODCEzdeOO7p48QDF5648cLxQB8nHrjwxI0Xjh/0ceKBC0/c
eOH4SR8nHrjwxI0Xjkf6j3z/zAcuPHHjheOJPk48cOGJGy8cz/Rx4oELz2f+
/5gvHC/0ceKBC0/ceOH4RR8nHrjwxI0XjuP2eZ0d6f/3O0T1jjo=
       "]]}, 
     {RGBColor[0, 0, 1], PointSize[0.002777777777777778], AbsoluteThickness[
      1.6], Opacity[0.2], LineBox[CompressedData["
1:eJxd1NltUDEUBNARlUAl+JcdEpawm5Cwh7RwS3Ep95cu3AF0wBKQUI6lJ+to
NBrpffja8fnB6ZUk335/f+6/58b4e/+4fnEVzk1ynFvkOLfJce6Q49wlx7lH
jnP/sgcu3DgP6OPCjXNAHxdunEP6uA7Hz4vz/V+fPA/p48KN84g+Ltw4j+nj
wo3zhD4u3DhH9I8u/68ib5yn9HHhxnlGHxdunOf0ceHGeUEfF26cl/Rx4cZ5
RR8XbpzX9HHhxpmXfRUPPHHhhRtvnDfs44EnLrxw441zzD4eeOLCCzfeOG/Z
xwNPXHjhxhvnhH088MSFF+6Ty+/JJs8p+3jgiQsv3HjjvGMfDzxx4YUbb5z3
7OOBJy68cOON84F9PPDEhRduvHE+so8Hnrjwwo03zif28cATF1648cb5zD4e
eOLCCzfeOF/YxwNPXHjhxhvnjH088MSFF+4z3h/yfGUfDzxx4YUbb5xz9vH4
71+KcNaO
       "]]}, 
     {RGBColor[0, 0, 1], PointSize[0.002777777777777778], AbsoluteThickness[
      1.6], Opacity[0.2], LineBox[CompressedData["
1:eJxdzcdNBUAMRVGLSqAT14BETsMn5xZcymzow6VMKYQN/GNpNDqLp7u3+di/
24mIz+/38/9eHWT8v8ZxuO3EhRvHEXtcuHEcs8eFG8cJe1y4cZyyx4Ubxxl7
XLhxnLPHhRvHBXtcuHFcsseFG8cVe1y4cYxt7+LEAxeeuPHCcU0fJx648MSN
F44NfZx44MITN144bujjxAMXnrjxwnFLHyceuPDEjReOO/o48cCFJ268cNzT
x4kHLjxx44XjgT5OPHDhiRsvHI/0ceKBC0/ceOF4oo8TD1x44sYLxzN9nHjg
whM3Xjhe6OPEAxeeuPHC8UofJx648MSNF443+jjxwIUnbrxwvNPHiQcuPHHj
heODPs4/fwEVnbEW
       "]]}, 
     {RGBColor[0, 0, 1], PointSize[0.002777777777777778], AbsoluteThickness[
      1.6], Opacity[0.2], LineBox[CompressedData["
1:eJxd0slNBDAMQFGLSqASXAN3IAz7Oi34RhspxaWkA+iAZQYJzbMUWU9R9C85
2WzPbo8i4v3n/O79nOd+f57uVuLCjeOC97hw47jkPS7cOMahj3HigQtP3Hjh
uKKPEw9ceOLGC8eGPs5Nfu3m46/PfeGJGy8c1/Rx4oELT9x44bihjxMPXHji
xgvHLX2ceODCEzdeOO7o48QDF5648cJxTx8nHrjwxI0Xjgf6D4f/PbkfuPDE
jReOR/o48cCFJ268cDzRx4kHLjxx44XjmT5OPHDhiRsvHC/0ceKBC0/ceOF4
pY8TD1x44sYLxxt9nHjgwhM3Xji29HH++xt2pT8c
       "]]}, 
     {RGBColor[0, 0, 1], PointSize[0.002777777777777778], AbsoluteThickness[
      1.6], Opacity[0.2], LineBox[CompressedData["
1:eJxdzctNQ0EMQFErlUAlcQ3ssrMQ4ZMAaWFKmVKmFHcAHfB5ICGOJcs+q3t9
e7k57iLi8LXfd5u8y5/nfb+dwgNPvHDjOP73FU5ceOCJF24c9/Rx4sIDT7xw
43igjxMXHnjihRvHI32cuPDAEy/cOJ7o48SFB5544cZxoo8TFx544oX7lB/b
vP32z/Rx4sIDT7xw43imjxMXHnjihRvHC32cuPDAEy/cOF7p48SFB5544cZx
oY/zz5+utNL0
       "]]}, 
     {RGBColor[0, 0, 1], PointSize[0.002777777777777778], AbsoluteThickness[
      1.6], Opacity[0.2], LineBox[CompressedData["
1:eJxdzdtNHEAMQFErlZBK4hpoIGZ5E8h2gFzKlOJSpgPoAMgGCXEsjeyj+bg/
D8fz6x8R8fzx/u3T5O/8f7z+Oq3Gg6O++wwnLtx44cEbxwV9nLhw44UHbxwH
+jhx4cYLD944LunjxIUbLzx447iijxMXbrzw4I3jmj5OXLjxwoM3jhv6OHHh
xgsP3jhu6ePEhRsvPHjjuKOPExduvPDgjeOePk5cuO/z7TQvn33+B28cD/Rx
4sKNFx68cfyhjxMXbrzw4I3jkT5OXLjxwoM3jif6OHHhxgsP3jj+0seJCzde
ePDGcaSP88vviLQl6A==
       "]]}, 
     {RGBColor[0, 0, 1], PointSize[0.002777777777777778], AbsoluteThickness[
      1.6], Opacity[0.2], LineBox[CompressedData["
1:eJxd0tltUDEQBdArKgmV4G92wg4BTCAJe1qYUlzK/NGGO4AOWBIklGPpyToa
3Xc1kq8fnx+eXEvy/c/39748N8fl/fPGxVU4t5jj3GaOc4c5zl3mOPeY49y/
6oELN84D8rhw4xySx4Ub5yF5XLhxHpHHhRvnMXlcuHGekMeFG+cpeVy4cZ6R
x4Ub5zl5XLhxXpDHhRvnJXlcuHGOyOPCfTR+XZwf//KvyOPCjfOaPC7cOG/I
48KNM6/uczD5H5648MKNN87bqz7AA09ceOHGG+eYfjzwxIUXbrxx3tGPB564
8MKNN857+vHAExdeuPHGOaEfDzxx4YUbb5xT3v8p/Xjiwgs33jhn7I8Hnrjw
Oru6TzPfOB/oxwNPXHjhxhvnI/144IkLL9x443yiHw88ceGFG2+cz/TjgScu
vHDjjfOFfjzwxIUXbrxxvtKPB5648MKNN843+vHAExdeuPHGOacfj//+DSNa
0pw=
       "]]}, 
     {RGBColor[0, 0, 1], PointSize[0.002777777777777778], AbsoluteThickness[
      1.6], Opacity[0.2], LineBox[CompressedData["
1:eJxdzclNA1AMRVGLSkgnroEKTCCMgWwo4JfiUn4pLoVhg3KeZFlndQ/Hy93p
JiK+fu73/20q42r3177FiQsv3HjjwXGkjxMXXrjxxoPjgT5OXHjhxhsPjkf6
OHHhhRtvPDhO9HHiwgs33nhwPNHHiQsv3HjjwfFMHycuvHDjjQfHC32cuPDC
jTceHK/0ceLCCzfeeHC80ceJCy/ceOPB8U4fJy68cOONB8eZPk5ceOHGGw+O
D/o4ceGFG288OD7p48SFF2688eC40Mf572+NrIBX
       "]]}, 
     {RGBColor[0, 0, 1], PointSize[0.002777777777777778], AbsoluteThickness[
      1.6], Opacity[0.2], LineBox[CompressedData["
1:eJxdzctNJUAMRUGLSCATx8ASZsB83jD8U3AOJNChOJQOBRALoCy1WrW4OifX
r6eHo4h4+3if/9edZfy8xI0Hxzl73Hhw/GGPGw+Ov+xx48FxwR43HhyX7HHj
wVG/fYwTF2688OCN44o+Tly48cKDN45r+jhx4cYLD944bujjxIUbLzx447il
jxMXbrzw4I3jQB8nLtx44cEbxz/6OHHhxgsP3jju6OPEhRsvPHjj+E8fJy7c
eOHBG8c9fZy4cOOFB28cD/Rx4sKNFx68cTzSx4kLN1548MbxRB8nLtx44cEb
xzN9nLhw44UHbxwv9HHiwo0XHrxxvNLH+e13X1ufIg==
       "]]}, 
     {RGBColor[0, 0, 1], PointSize[0.002777777777777778], AbsoluteThickness[
      1.6], Opacity[0.2], LineBox[CompressedData["
1:eJxdzdltEDAQRdEnKoFOpoZA2CEmENZAWphS3AIdTCkuheUHckayrPPxdB9d
313cPEjy8/f78/+9vqj8f4Pz+L4LNx6cJ+xx48G5ZI8bD85T9rjx4DxjjxsP
znP2uPHgvGCPGw/OS/a48eC8Yo8bD85r9rjx4LxhjxsPzlv2uPHgXLHHjQdn
3fdDXHjhxhsPPjjv6OPCCzfeePDBuaaPCy/ceOPBB+c9fVx44cYbDz44H+jj
wgs33njwwbmhjwsv3HjjwQfnI31ceOHGGw8+OJ/o48ILN9548MH5TB8XXrjx
xoMPzhf6uPDCjTcefHC+0seFF2688eCD840+Lrxw440HH5xb+rjwwo03Hnxw
vtPHhRduvPHgg/ODPi68cOONBx+cO/q4/vkXlxW8jA==
       "]]}, 
     {RGBColor[0, 0, 1], PointSize[0.002777777777777778], AbsoluteThickness[
      1.6], Opacity[0.2], LineBox[CompressedData["
1:eJxdzctNHkAMhVErlUAnroEVjwTMzyOB8GjBfbCZUlzKlJIgFsCxNBqdxdV3
fHg9ufsREW//3/v/cacZXy9x48Fxxh43Hhzn7HHjwXHBHjceHD/Z48aD4xd7
3HhwXLLHjQfHFXvceHDUdx/hxIUbLzx447imjxMXbrzw4I3jQB8nLtx44cEb
xw19nLhw44UHbxy39HHiwo0XHrxx3NHHiQs3XnjwxnFPHycu3HjhwRvHb/o4
ceHGCw/eOP7Qx4kLN1548MbxQB8nLtx44cEbxyN9nLhw44UHbxx/6ePEhRsv
PHjjeKKPExduvPDgjeOZPk5cuPHCgzeOF/o4ceHGCw/eOF7p4/z0PwPIpu4=

       "]]}, 
     {RGBColor[0, 0, 1], PointSize[0.002777777777777778], AbsoluteThickness[
      1.6], Opacity[0.2], LineBox[CompressedData["
1:eJxdzVtNhFEMhdEGJeCkGlBwGBhguP0WKqVSKuVI4fICrJ00zXr6bk7H7fkq
Io6v+/4/q7uMv2s8eOM4/fc1Trxw4caDN457+jjxwoUbD944HujjxAsXbjx4
4zjTx4kXLtx48MbxSB8nXrhw48EbxxN9nHjhwo0HbxzP9HHihQs3HrxxXOjj
xAsXbjx443ihjxMvXLjx4I3jlT5OvHDhxoM3jjf6OPHChRsP3jje6ePECxdu
PHjj+KCPEy9cuPHgjeOgj/PXn9n/e44=
       "]]}, 
     {RGBColor[0, 0, 1], PointSize[0.002777777777777778], AbsoluteThickness[
      1.6], Opacity[0.2], LineBox[CompressedData["
1:eJxdz4tN3UAQhtERlUAlTA08AiEBNsAlIZDcFqaUrYEKppTtADrI4xIp4liy
7KP1r08+uNkebfYi4vnP/fe5u/Io315eD3ePwo3j+L0TF24cJ+xx4cZxyh4X
bhwf2OPCjeOMPS7cOM7Z48KN4yN7XLhxXLDHhRvHJ/a4cOP4zB4XbhyX7HHh
xnHFHhduHNfsceHGMd57HyceuPDEjReOL/Rx4oELT9x44bihjxMPXHjixgvH
LX2ceODCEzdeOO7o48QDF5648cKxoY8TD1x44sYLxz19nHjgwhM3Xji+0seJ
By48ceOF4xt9nHjgwhM3Xjge6OPE4yF/7a6Xf33OJ268cHynjxMPXHjixgvH
I32ceDzy/5xP3Hy/OI8n+jjxeKLP+cSNF44f9HHigQtP3Hjh+EkfJx648MSN
F44tfZz//RuiSqgA
       "]]}, 
     {RGBColor[0, 0, 1], PointSize[0.002777777777777778], AbsoluteThickness[
      1.6], Opacity[0.2], LineBox[CompressedData["
1:eJxd0u1NVUEUhtEdK4FK3DUgiKDCgFzlQ6CFXcrUYAW7lOkAOkC5kpC7Jjk5
Z2Xy5vlz9i8fDzYfIuLPv+f1vT15kP8/nj9uX4Ubx6ddJy7cOA7Z48KN44g9
rqN82Z6ntz338Zk9Ltw4jtnjwo3jC3tcuHGcsMeFG8cpe1y4cXxljws3jm/s
ceHG8Z09Ltw4ztif7f4vxX3jOGePCzeOses9nHjgwhM3Xjgu6OPEAxeeuPHC
cUkfJx648MSNF44f9HHigQtP3HjhuKKPEw9ceOLGC8eG/mb3/0/uBy48ceOF
4yd9nHjgwhM3Xjh+0ceJBy48ceOF45o+Tjxw4YkbLxw39HHigQtP3HjhuKWP
Ew9ceOLGC8cdfZx44MITN144ftPHiQcuPHHjheOePk48cOGJGy8cD/Rx4oEL
T9x44Xikj/PdfwH7kqIH
       "]]}, 
     {RGBColor[0, 0, 1], PointSize[0.002777777777777778], AbsoluteThickness[
      1.6], Opacity[0.2], LineBox[CompressedData["
1:eJxd0+1NVUEUhtEdK4FK3DUACqjIgF4+xCst7FKmA1vYpUwH2AEgkJC7JjmZ
rJy8ec6fs395f7D5EBF/n5//9+s5zNf738eXK3HhxnHEHhduHJ/Y48KN4zN7
XLhxHLPHhRvHCXtcuHGcsseFG8cX9rhw4/jKHhduHN/Y48KN44w9Ltw4vrPH
hRvHOXtcuHGMXe/hxAMXnrjxwnFBHyceuPDEjReOS/o48cCFJ268cPygjxMP
XHjixgvHT/o48cCFJ268cGzo48QDF564N/n4ch7e+ryPK/o48cCFJ268rna/
J67p48QDF5648cJxQx8nHrjwxI0Xjlv6OPHAhSduvHD8oo8TD1x44sYLxx19
nHjgwhM3Xjh+08eJBy48ceOFY0sfJx7b3f+neD9x44XjD32ceODCEzdeOO7p
43z3Ez3cm0E=
       "]]}, 
     {RGBColor[0, 0, 1], PointSize[0.002777777777777778], AbsoluteThickness[
      1.6], Opacity[0.2], LineBox[CompressedData["
1:eJxdzclNBDAMhlGLSqAT18CFHcLAsMO04EaQUopLSSksF5hnKYre4dd3tNkd
bw8i4vP7/fy/VycZ/69xnO47ceHGccYeF24c5+xx4cZxwR4XbhyX7HHhxnHF
HhduHNfsceHGccMeF24cY9+HOPHAhSduvHDc0seJBy48ceOFY0MfJx648MSN
F447+jjxwIUnbrxw3NPHiQcuPHHjhWNLHyceuPDEjReOB/o48cCFJ268cDzS
x4kHLjxx44XjiT5OPHDhiRsvHM/0ceKBC0/ceOF4oY8TD1x44sYLxyt9nHjg
whM3Xjje6OPEAxeeuPHC8U4fJx648MSNF44P+jjxwIUnbrxw7Ojj/PMXFhyp
Xg==
       "]]}, 
     {RGBColor[0, 0, 1], PointSize[0.002777777777777778], AbsoluteThickness[
      1.6], Opacity[0.2], LineBox[CompressedData["
1:eJxdzVtNBFAMRdEGJeCkGjBAGRgYnqOApFKulEq5Unj8AOskTbO+9tXhfH28
iIiPr/v+P+ubjL8bHPXflzhx4cYLD944bunjxIUbLzx44zjQx4kLN1548MZx
Rx8nLtx44cEbxz19nLhw44UHbxxH+jhx4cYLD944HujjxIUbLzx443ikjxMX
brzw4I3jRB8nLtx44cEbxxN9nLhw44UHbxzP9HHiwo0XHrxxvNDHiQs3Xnjw
xvFKHycu3HjhwRvHG32cuHDjhQdvHO/0ceLCjRcevHGc6eP89Sd+x4ne
       "]]}, 
     {RGBColor[0, 0, 1], PointSize[0.002777777777777778], AbsoluteThickness[
      1.6], Opacity[0.2], LineBox[CompressedData["
1:eJxdzdltUEEQRNESkUAm88W+Gmx2GBvbLMY4hQ5lQukMSGFCAcQH+Iz09HTU
Kt1bJ1cHZzeS/Pz9/fn/fbdH/n+Fc4c7zl3uOPe449znjvOAO85D7jiPuOM8
5o7zhDvO0+seuHDjPGOPCzfOAXtcuHGes8eFG+cFe1y4cQ7Z48KNc8QeF26c
l+xx4cZ5xR4XbpzX7HHhxnnDHhdunLfsceHGecceF26c9+xx4cb5wB4XbpyP
7HHhxpnXfRMPPHHhhRtvnGP6eOCJCy/ceOOc0McDT1x44cYb5xN9PPDEhRdu
vHFO6eOBJy68cOONc0YfDzxx4YUbb5xz+njgiQsv3HjjfKaPB5648MKNN84X
+njgiQsv3HjjfKWPB5648MKNN843+njgiQsv3HjjXNDHA09ceOHGG+c7fTzw
xIUXbrxxLunjgScuvHDjjfODPh544sILN944V/Tx+OdfouvVZA==
       "]]}, 
     {RGBColor[0, 0, 1], PointSize[0.002777777777777778], AbsoluteThickness[
      1.6], Opacity[0.2], LineBox[CompressedData["
1:eJxd1OttFEEQhdGSI1kiccVgMBjMo1nbvPxKoULpFMigQukM7AxsWCOhOSON
Zo9aV5/mx86r/f3J1VFE/P5z/30erjrJlx+Px4dH43i9deLCjeMNe1y4cZyy
P82nw/Xwb89543jLHhduHO/Y48KN44w9Ltw43rPHhRvHB/a4cOM4Z48LN46P
7HHhxvGJPS7cOD6zx4Ubxxf2uHDjGFvvcOKBC0/ceOH4Sh8nHrjwxI0Xjv32
/7rb08cDF5648cJxsfUOJx648MSNF45L+jjxwIUnbrxwXNHHiQcuPHHjheMb
fZx44MITN144vtPHiQcuPHHjheMHfZx44MITN144ftLHiQcuPHHjheMXfZx4
4MITN144runjxAMXnrjxwnFDHyceuPDEfbP9vi7O45Y+Tjxw4YkbLxx39HHi
getu+36T88YLxz19nP/9DPSnpf4=
       "]]}, 
     {RGBColor[0, 0, 1], PointSize[0.002777777777777778], AbsoluteThickness[
      1.6], Opacity[0.2], LineBox[CompressedData["
1:eJxd1NtNgzEMgFGLSWASPAMLYModSjsCHiWjZJRsABtwaZFQT6TIOvLDp/wP
/8Vmf3V/FhHvP/d3Hs91Hufn5WEkbjxx1KnPceLCjQeeeOG4oY8TF2488LzJ
r8P5+Ouzjw19nLhw44EnXjhu6ePEhRsPPPHCcUcfJy7ceOCJF457+jhx4cYD
T7xwPNDHiQs3HnjiheORPk5cuPHAEy8cT/Rx4sKNB5544XimjxMXbjzwxOv5
9H8QL/Rx4sKNB5544XiljxMXbjzwxAvHlj5OXNvT79fsB5544XijjxMXbjzw
xAvHjj7O3el7i33jgSdeOPb0cf77Gxy2OaI=
       "]]}, 
     {RGBColor[0, 0, 1], PointSize[0.002777777777777778], AbsoluteThickness[
      1.6], Opacity[0.2], LineBox[CompressedData["
1:eJxdzdlNHkAMhVGLSqAT15AHtiQw7GFvwaW4FJcypSTkBf3H0mh0Hq6+k9vP
Hw9HEdH/3tf//+Y04+DODp248OA4Z48LD44L9rjw4LhkjwsPjp/sceHB8Ys9
Ljw4frPHhQfHFXtceHBcs8eFB8c69DFOvHDhxoM3jhv6OPHChRsP3jhu6ePE
CxduPHjjuKOPEy9cuPHgjeOePk68cOHGgzeOB/o48cKFGw/eOB7p48QLF248
eON4oo8TL1y48eCN4w99nHjhwo0HbxzP9HHihQs3HrxxvNDHiRcu3HjwxvFK
HydeuHDjwRvHG32ceOHCjQdvHO/0ceKFCzcevHF80MeJFy7cePDG8Ukf57f/
AhdArCU=
       "]]}, 
     {RGBColor[0, 0, 1], PointSize[0.002777777777777778], AbsoluteThickness[
      1.6], Opacity[0.2], LineBox[CompressedData["
1:eJxdzdFNVVEQhtGJlUglTg0mKKLggKCgAi1MKfuNNqaU3YF2IMJ9MK6dnExW
Tv58R5cPb69fRcTj3+/5Ht5xHu7vNy8ncePB8Y49bjw43rPHjQfHCXvceHB8
YI8bD45T9rjx4PjIHjceHJ/Y48aD44w9bjw4ztnjxoPjM3vceHDU/36Ns/LP
y/t1cPG/8cKDN44L+jhx4cYLD944LunjxIUbLzx44/hCHycu3HjhwRvHFX2c
uHDjhQdvHNf0ceLCjRcevHF8pY8TF2688OCN4xt9nLhw44UHbxw39HHiwo0X
Hrxx3NLHiQs3XnjwxvGdPk5cuPHCgzeOH/Rx4sKNFx68cfykjxMXbrzw4I3j
jj5OXLjxwoM3jnv6OHHhxgsP3jge6OP85ycMOH4z
       "]]}, 
     {RGBColor[0, 0, 1], PointSize[0.002777777777777778], AbsoluteThickness[
      1.6], Opacity[0.2], LineBox[CompressedData["
1:eJxd0+ltFUEQhdESkdiRUCl4Ae/QGD/v4BQqlA6CACqUzgBnwGJbst4ZaTRz
1Pp0/8zsXj7tbz5ExK9/9//ny9V7+fry/PH1ub/txIUbxwE9Ltw4Dulx4cbx
iR4Xbhyf6XHhxnFEjws3jmN6XLhxnNDjwo3jlB4Xbhxn9LjO8s/L9fut5zzO
6XHhxnFBjws3ji/0uHDj+EqPCzeOse0dnHjgwhM3Xji+sY8TD1x44sYLxyX7
OPHAhSduvHB8Zx8nHrjwxI0Xjiv2ceKBC0/ceOHYsL/Z/l+T84ELT/rmfOG4
Zh8nHrjwxI0Xjhv2ceKBC0/ceOG4ZR8nHrjwxI0Xjjv2ceKBC0/ceOG4Zx8n
HrjwxI0Xjgf2ceKB62H7e5+cN144HtnHiQcuPHHjheMH+zjxwIUnbrxw/GQf
Jx648MSNF44n9nG++y/nbKxD
       "]]}, 
     {RGBColor[0, 0, 1], PointSize[0.002777777777777778], AbsoluteThickness[
      1.6], Opacity[0.2], LineBox[CompressedData["
1:eJxdzcdNBUAMRVGLSqAT14DIcciZ34JLmTVVuJQphbABjqXR6Cye7s71Zvdu
KyI+vt73/3O5l/H3CjeO/f9OXLhxHLDHhRvHIXtcuHEcsceFG8cxe1y4cZyw
x4Ubxyl7XLhxnLHHhRvHOXtcuHFcsMeFG8cle1y4cYz/3saJBy48ceOF44o+
Tjxw4YkbLxzX9HHigQtP3HjhuKGPEw9ceOLGC8ctfZx44MITN1447ujjxAMX
nrjxwnFPHyceuPDEjReOB/o48cCFJ268cDzSx4kHLjxx44XjiT5OPHDhiRsv
HM/0ceKBC0/ceOF4oY8TD1x44sYLxyt9nHjgwhM3Xjje6OPEAxeeuPHC8U4f
Jx648MSNF44NfZy//gTDILXB
       "]]}, 
     {RGBColor[0, 0, 1], PointSize[0.002777777777777778], AbsoluteThickness[
      1.6], Opacity[0.2], LineBox[CompressedData["
1:eJxdzc1NHUAMhVErlUAluAa2gWAePCDhrwV3QAtTikuZElICCSwQZ6SRdRZX
3+nh9fz4IyLe/v3/9/P9zM/79+zjJG48OC7Y48aD45I9bjw4frHHjQfHFXvc
eHDUd5/gxIUbLzx447imjxMXbrzw4I3jQB8nLtx44cEbxw19nLhw44UHbxy3
9HHiwo0XHrxxHOnjxIUbLzx447ijjxMXbrzw4I3jnj5OXLjxwoM3jgf6OHHh
xgsP3jh+08eJCzdeePDG8Yc+Tly48cKDN45H+jhx4cYLD944nujjxIUbLzx4
43imjxMXbrzw4I3jhT5OXLjxwoM3jlf6OL/8DrogRIY=
       "]]}, 
     {RGBColor[0, 0, 1], PointSize[0.002777777777777778], AbsoluteThickness[
      1.6], Opacity[0.2], LineBox[CompressedData["
1:eJxdzctNBFAIQFFiJdoJNViA4uj412mBxEZeKZTySlHjQj0khJwFuReH0+Xx
LCI+vvb7/sxVxt9J3HhwXPOPGw+O+u9znLhw44UHbxw39HHiwo0XHrxxHOjj
xIUbLzx447iljxMXbrzw4I3jjj5OXLjxwoM3jiN9nLhw44UHbxz39HHiwo0X
HrxxPNDHiQs3XnjwxvFIHycu3HjhwRvHE32cuHDjhQdvHM/0ceLCjRcevHG8
0MeJCzdeePDG8UofJy7ceOHBG8cbfZy4cOOFB28c7/Rx4sKNFx68cZzo4/z1
JzfGj1o=
       "]]}, 
     {RGBColor[0, 0, 1], PointSize[0.002777777777777778], AbsoluteThickness[
      1.6], Opacity[0.2], LineBox[CompressedData["
1:eJxd1OtNHEEQhdESkeBIqBiwMQb86OVh3iaFCqUDcBAVSmdgMrDxgoT2tDSa
OWpdff/mw/nT4dVeRPx+ef6/t6c/5uvH88Hr+9OuExduHEfsceHG8Zk9Ltw4
jtnjwo3jC3tcuHGcsMeFG8cpe1y4cZyxx4Ubx1f2uHDj+MYeF24c39njwo3j
B3tcuHGMXe/jxAMXnrjxwrGhv8m/2/Pnrc/9wIUnbrxwnNPHiQcuPHHjheOC
Pk48cOGJGy8cl/Rx4oELT9x44biijxMPXHjixgvHT/o48cCFJ268cFzTx4kH
Ljxx44Xjhj5OPHDhiRsvHLf0ceKBC0/ceOG4o48TD1x44sYLxz19nHjgwhM3
Xjge6OPEAxeeuB92/+eL+3ikjxMPXHjixgvHL/o48cCFJ268cDzRx/nuf/m8
jz8=
       "]]}, 
     {RGBColor[0, 0, 1], PointSize[0.002777777777777778], AbsoluteThickness[
      1.6], Opacity[0.2], LineBox[CompressedData["
1:eJxdzcdNBUAMRVGLSqAT14DIcciZ34JLmSVluJQphbBB/1gajc7i6e7dbvYf
diLi6+f9/n/XBxlbd7jtxIUbxxF7XLhxHLPHhRvHCXtcuHGcsseFG8cZe1y4
cZyzx4UbxwV7XLhxXLLHhRvHFXtcuHFcs8eFG8fY9i5OPHDhiRsvHDf0ceKB
C0/ceOG4pY8TD1x44sYLxx19nHjgwhM3Xjju6ePEAxeeuPHC8UAfJx648MSN
F45H+jjxwIUnbrxwPNHHiQcuPHHjheOZPk48cOGJGy8cL/Rx4oELT9x44Xil
jxMPXHjixgvHG32ceODCEzdeON7p48QDF5648cLxQR8nHrjwxI0Xjk/6OPHA
hSduvHBs6OP89zc9VLPX
       "]]}, 
     {RGBColor[0, 0, 1], PointSize[0.002777777777777778], AbsoluteThickness[
      1.6], Opacity[0.2], LineBox[CompressedData["
1:eJxd0dlNRDEMQFGLSqASXAO/bGHY9xZcATWkFJeSDqADlgEJzYn0lHdkWfcj
B5vXo+u9iHj7/n7u7cnj/P35ONxehRvHya4TF24cp+zjwo3jjH1cuHGcs48L
N46x632ceODCEzdeOC7o48QDF5648cKxoY8TD1yb/Nye978+88YLxyV9nHjg
whM3Xjiu6OPEAxeeuPHCcU0fJx648MSNF44b+jjxuNl972I+ceOF45Y+Tjxw
4YkbLxx39HHigQtP3HjhuKePEw9ceOK+332vxTwe6OPEAxeeuPHC8UgfJx64
8MSNF44n+jjxwIUnbrxwPNPHiQcuPHHjheOFPk48cOGJGy8cr/Rx/vsLDEBU
pg==
       "]]}, 
     {RGBColor[0, 0, 1], PointSize[0.002777777777777778], AbsoluteThickness[
      1.6], Opacity[0.2], LineBox[CompressedData["
1:eJxdzcdNBEAMhlGLSqAT14BETkNYMmwLLmUOFOJSphTCBe2zNBq9w6/v4G57
uNmLiK+f9/v/XR9l7NzxrhMXbhwn7HHhxnHKHhduHGfsceHGcc4eF24cF+xx
4cZxyR4XbhxX7HHhxnHNHhduHDfsceHGMXa9jxMPXHjixgvHLX2ceODCEzde
OO7o48QDF5648cJxTx8nHrjwxI0Xjgf6OPHAhSduvHBs6OPEAxeeuPHC8Ugf
Jx648MSNF44n+jjxwIUnbrxwPNPHiQcuPHHjheOFPk48cOGJGy8cr/Rx4oEL
T9x44XijjxMPXHjixgvHO32ceODCEzdeOD7o48QDF5648cLxSR8nHrjwxI0X
ji19nP/+BsMfsAA=
       "]]}, 
     {RGBColor[0, 0, 1], PointSize[0.002777777777777778], AbsoluteThickness[
      1.6], Opacity[0.2], LineBox[CompressedData["
1:eJxdzcdNBUAMRVGLSqAT14DIcciZ34JLmSVluJQphbBB/1gajc7i6e7dbvYf
diLi6+f9/n/XBxlbd7jtxIUbxxF7XLhxHLPHhRvHCXtcuHGcsseFG8cZe1y4
cZyzx4UbxwV7XLhxXLLHhRvHFXtcuHFcs8eFG8fY9i5OPHDhiRsvHDf0ceKB
C0/ceOG4pY8TD1x44sYLxx19nHjgwhM3Xjju6ePEAxeeuPHC8UAfJx648MSN
F45H+jjxwIUnbrxwPNHHiQcuPHHjheOZPk48cOGJGy8cL/Rx4oELT9x44Xil
jxMPXHjixgvHG32ceODCEzdeON7p48QDF5648cLxQR8nHrjwxI0Xjk/6OPHA
hSduvHBs6OP89zc9VLPX
       "]]}, 
     {RGBColor[0, 0, 1], PointSize[0.002777777777777778], AbsoluteThickness[
      1.6], Opacity[0.2], LineBox[CompressedData["
1:eJxdzUlNAEAMhtEGJeCkGriylX0HC3WAhZFSKSMFCAfgNZlM3uHPd3T1fnx7
EBEfX+/7/7mTjL+XuPHgOGWPGw+OM/a48eA4Z48bD44L9rjx4Kj/PsSJCzde
ePDGcUkfJy7ceOHBG8cVfZy4cOOFB28c1/Rx4sKNFx68cdzQx4kLN1548MZx
Sx8nLtx44cEbxx19nLhw44UHbxz39HHiwo0XHrxxPNDHiQs3XnjwxvFIHycu
3HjhwRvHE32cuHDjhQdvHM/0ceLCjRcevHG80MeJCzdeePDG8UofJy7ceOHB
G8cbfZy4cOOFB28c7/Rx/voTTk+bNg==
       "]]}, 
     {RGBColor[0, 0, 1], PointSize[0.002777777777777778], AbsoluteThickness[
      1.6], Opacity[0.2], LineBox[CompressedData["
1:eJxdz+tNHEEQhdESkUAkrhj4AxgDzcuAeWwKFQnqUCqUzsBkYGCNhPaMNJo9
at35dg6uNoe3exHx+nF/PrdXHuX/H28/to/CjeN414kLN44T9rhw4/jJHhdu
HKfsceHG8Ys9Ltw4ztjjOst/2+vv157zOGePCzeOC/YXu73ivHGMXe/jxAMX
nrjxwnG5+3/3L+njgQtP3Lx/cR5XfD9OPHDhiRsvHNf0ceKBC0/ceOG4oY8T
D1x44sYLxy19nHjgwhM3Xjh+08eJBy48ceOF444+Tjxw4YkbLxz39HHigQtP
3HjheKCPEw9ceOLGC8cf+jjxwIUnbrxwPNLHiQcuPHHjheOJPk48cOGJGy8c
z/Rx4oELT9x44XihjxMPXHjixgvHhj7Ob78D7m59Kw==
       "]]}, 
     {RGBColor[0, 0, 1], PointSize[0.002777777777777778], AbsoluteThickness[
      1.6], Opacity[0.2], LineBox[CompressedData["
1:eJxdzdltFjAQhdErKoFOpgXCvptA2AKkhSnFRVDAlOJSWF7Qf0ayrPNw9T24
vru6uZfk15/39/9387BycVeXLtx4cB6xx40H5zF73HhwnrDHjQfnKXvceHCe
sceNB+c5e9x4cF6wx40H5yV73HhwXrHHjQfnNXvceHDesMeNB+cte9x4cN6x
x40HZ136Pi68cOONBx+c9/Rx4YUbbzz44FzTx4UXbrzx4IPzgT4uvHDjjQcf
nI/0ceGFG288+ODc0MeFF2688eCD84k+Lrxw440HH5zP9HHhhRtvPPjgfKGP
Cy/ceOPBB+crfVx44cYbDz443+jjwgs33njwwbmljwsv3HjjwQfnO31ceOHG
Gw8+OD/o48ILN9548MH5SR8XXrjxxoMPzh19XP/9G21wv0Q=
       "]]}, 
     {RGBColor[0, 0, 1], PointSize[0.002777777777777778], AbsoluteThickness[
      1.6], Opacity[0.2], LineBox[CompressedData["
1:eJxd0O1NFVEUhtEdKrlWwq6BRFEEOV5ERb5a2KWcX9axSzkdaAcKFxIya5LJ
zMrknScz7/aPJ9dHEfH76Xy+Ho58ny83f48Pl8KN48PWiQs3jlP2uHDj+Mge
F24cn9jjwo3jjD0u3Dg+s8eFG8c5e1y4cVywx4X7Iv8djj+v+y/sceHGccn+
cvv+4nnjGFvvcOKBC0/ceOH4Sh8nHrjwxI0Xjv32f+329PHAhSduvHBcbb3D
iQcuPK+239M8Xzi+0ceJBy48ceOF45o+Tjxw4YkbLxzf6ePEAxeeuPHC8YM+
Tjxw4YkbLxw/6ePEAxeeuPHCcUMfJx648MSNF45f9HHigQtP3HjhuKWPEw9c
eOLGC8cdfZx44MITN1447unjxAMXnrjxwvFAHyceuPDEjReOR/o43/wf+YyO
WQ==
       "]]}, 
     {RGBColor[0, 0, 1], PointSize[0.002777777777777778], AbsoluteThickness[
      1.6], Opacity[0.2], LineBox[CompressedData["
1:eJxd0+tNHEEQhdGSI1lHQsVgYYPNq72AHxjYFCqU/kkYFUpnYGfgB1hCc0Za
zR617n4aafbt/vDu9k1EPP39/Ls/X32cL19+Hb3c32+duHDj+MAeF24cJ+xx
4cZxyh4Xbhwf2ePCjeMTe1y4cZyxP8vfz9fP/3vOG8c5e1y4cVywx4UbxyV7
XLhxXLHHhRvH2HqHEw9ceOLGC8dn+jjxwIUnbrxw7Lfvy25PHw9ceOLGC8f1
1juceODCEzde19vnjRv6OPHAhefN9veb84Xjlj5OPHDhiRsvHF/o48QDF564
8cLxlT5OPHDhiRsvHN/o48QDF5648cLxnT5OPHDhiRsvHHf0ceKBC0/cd9v/
w+I8ftDHiQcuPHHjheOePk48cOGJGy8cD/Rx4oELT9x44XikjxMPXHjixgvH
gT7OV/8Bm2KYmw==
       "]]}, 
     {RGBColor[0, 0, 1], PointSize[0.002777777777777778], AbsoluteThickness[
      1.6], Opacity[0.2], LineBox[CompressedData["
1:eJxd1etNHEEQhdGSI4FIXDEANg8/aNa8sU0KFUrn4AQqlM4AZwB4sYT2jDRq
HY0+Xc38mf3N48HVh4j483r/O9+ug3w7/37cHokLN45Dely4D/N5ez3974/o
ceHG8YkeF24cn+lx4cZxTI8LN44Tely4cZzS48KN44weF24cX+hx4cbxlR4X
bhzf6HHhxvGdHhduHOf0uHDjGLvew4kHLjxx44Xjgn2ceODCEzdeODbs48QD
F5648cLxg32ceODCEzdeOC7Zx4kHLjxx44Xjin2ceODCEzdeOK53/wd71+zj
gQtP3HjhuOH9ceKBC8+b3fdpni8ct+zjxAMXnrjxwnHHPk48cOGJGy8c9+zj
xAPX/e73njxvvHA8sI8TD1x44sYLx0/2ceKBC0/ceOH4xT5OPHDhiRsvHL/Z
x4kHLjxx44XjkX2c734BpgGpwg==
       "]]}, 
     {RGBColor[0, 0, 1], PointSize[0.002777777777777778], AbsoluteThickness[
      1.6], Opacity[0.2], LineBox[CompressedData["
1:eJxd1edtEEEUhdErKsGVMA2QbHIcDLYJDi28UqaURyfTAXRAsJGQz0qr0dHs
p/tzD46vDk/uJPn+5/173jz3x8358971UTgPuMd5yD3Oo9seuHDjPKbHhRvn
kB4Xbpwj+qPx6/r58a/nvnGe0OPCjfOUHhdunGf0uHDjPKfHhRvnBT0u3Dgv
6XHhxnlFjws3zmt6XLhx3tDjwo3zlh4Xbpx39Lhw47ynx4UbZ972XTzwxIUX
brxxPrCPB5648MKNN84x+3jgiQsv3HjjfGQfDzxx4YUbb5xP7OOBJy68cOON
c8I+Hnjiwgs33jin7OOBJy68cOONc8Y+Hnie8X/Di+8bb5zP7OOBJy68cOON
84V9PPDEhRduvHG+so8Hnrjwwo03zjf28cATF1648cY5Zx8PPHHhhRtvnAv2
8cATF1648ca5ZB8PPHHhhRtvnCv28fjv35SVwME=
       "]]}, 
     {RGBColor[0, 0, 1], PointSize[0.002777777777777778], AbsoluteThickness[
      1.6], Opacity[0.2], LineBox[CompressedData["
1:eJxd09ttFEEQhtGSI1kiccXgBzAYQ/uyBt9wChVKO5MKpTMwGWCzRkJzWhr1
HI1+fU/z4fLpZH8UEc9vz9/7cOpjvr/8Pj5cjePT1okLN45T9rhw4/jMHhdu
HF/Y48KN44w9Ltw4vrLHhRvHOXtcuHF8Y48LN47v7HHhxjG23uHEAxeeuPHC
cUEfJx648MSNF45L+jjxwIUnbrxwXOWfw3n517+ijwcuPHHjheN66x1OPHDh
iRsvHHv6OPHAhSduvHDc0MeJBy48ceOF4wd9nHjgwhM3Xjh+0seJBy48ceOF
45b+7fZ/SL4PXHjixgvHHX2ceODCEzdeOO7p48QDF5648cLxQB8nHrjwxI0X
jkf6OPHAhSduvHD8oo8TD1x44sYLxxN9nP/9CqsBd8w=
       "]]}, 
     {RGBColor[0, 0, 1], PointSize[0.002777777777777778], AbsoluteThickness[
      1.6], Opacity[0.2], LineBox[CompressedData["
1:eJxd0NtNAzAMQFGLSWASPAMLEAoFSoFugDxKRvEo2QA24FGQUE+kyDnKx1Vy
sTlcbc8i4u17/8zjyuv8PXxcHkfhxjFOfY4TD1x44sYLxw19nHjgwhM3Xjg2
9HHigQtP3HjhuKWPEw9ceOLGC8cdfZx44MITN144tvRx4oELT9x44binjxMP
XHjixgvHA32ceODCEzdeOB7p48QDF5648cKxy8/jev/r7+jjgQtP3HjheOL9
OPHAhSduvHDs6ePEA9f+9P8m940Xjmf6OPHAhSduvHC80MeJBy48ceOF45U+
Tjxw4YkbLxwH+jj//QVbdCvh
       "]]}, 
     {RGBColor[0, 0, 1], PointSize[0.002777777777777778], AbsoluteThickness[
      1.6], Opacity[0.2], LineBox[CompressedData["
1:eJxdzcltVkEQhdErRwKZ9NYMBpsZA27bmBmcQoXSodTSYXQoDBv0n5aeno5K
V9/9q9uzm6Mkd3++v/9/r45HDt6DQxfOQ+44j7jjPOaOc8Id5wl3nKeHHrhw
45yyx4Ub54w9Ltw4z9jjwo3znD0u3Dgv2OPCjfOSPS7cOK/Y48KN85o9Ltw4
b9jjwo3zlj0u3Djn7HHhxnnHHhdunPfsceHG+cAeF26cC/a4cOPMQ9/DA09c
eOHGG+eSPh544sILN944V/TxwBMXXrjxxrmmjweeuPDCjTfOR/p44IkLL9x4
49zQxwNPXHjhxhvnE3088MSFF268cT7TxwNPXHjhxhvnC3088MSFF268cb7S
xwNPXHjhxhvnG3088MSFF268cb7TxwNPXHjhxhvnB3088MSFF268cX7SxwNP
XHjhxhvnF3088MSFF268cW7p4/HfvwEGqNAq
       "]]}, 
     {RGBColor[0, 0, 1], PointSize[0.002777777777777778], AbsoluteThickness[
      1.6], Opacity[0.2], LineBox[CompressedData["
1:eJxd1Olt1lAQBdARlUAlzC8IWwgfW9jCSyCBsKWFKeWVMhVQw+sAOmBJkJCP
Jcs+urq6lmX5xsnF7vRaRHz/c/69Xh51K69uft68ut7eunDskeO4Q47jLjmO
e+Q47pPjeECOY598P39dHj/+5Q/JcRxsnbhw43hEHxduHLvt8+aOPm4cj9nH
hRvHE/q4cON4Sh8XbhzP6OPCjeM5fVy4cRzSx4X7kO/rBX1cuHG8pI8LN45X
9HHhxvGaPi7cON7Qx4UbxxF9XEfb993k8ZY+Ltw4xtbXceKBC0/ceOE4Zh8n
HrjwxI0XjhP2ceKBC0/ceOF4xz5OPHDhiRsvHO/Zx4kHLjxx44XjlH2ceODC
EzdeOM7Yx4kHLjxx44XjA/s48cCFJ268cHxkHyceuPDEjReOc/Zx4oHrfPt/
nOSNF45P7OPEAxeeuPHC8Zl9nHjgwhM3Xji+sI8TD1x44sYLx1f2ceKBC0/c
eOH4xj5OPHDhiRsvHBfs4/zv37oy5ps=
       "]]}, 
     {RGBColor[0, 0, 1], PointSize[0.002777777777777778], AbsoluteThickness[
      1.6], Opacity[0.2], LineBox[CompressedData["
1:eJxdzclNADAMRUGLSqAT18C+E/YdWnAp6YAWXEpKAcQBGEtRNIevt3X1vn27
EREfX+/7/7mdjL+XuHDj2GWPCzeOPfa4cOPYZ48LN44D9rhw4zhkjws3jiP2
uHDjOGaPCzeOE/a4cOM4ZY8LN44z9rhw4zhnjws3jgv2uHDjGP+9iRMPXHji
xgvHJX2ceODCEzdeOK7o48QDF5648cJxTR8nHrjwxI0Xjhv6OPHAhSduvHDc
0seJBy48ceOF444+Tjxw4YkbLxz39HHigQtP3HjheKCPEw9ceOLGC8cjfZx4
4MITN144nujjxAMXnrjxwvFMHyceuPDEjReOF/o48cCFJ268cLzSx4kHLjxx
44XjjT5OPHDhiRsvHO/0cf76E+QouiY=
       "]]}, 
     {RGBColor[0, 0, 1], PointSize[0.002777777777777778], AbsoluteThickness[
      1.6], Opacity[0.2], LineBox[CompressedData["
1:eJxd1MlNRDEQQMEWkUAkdAycWczAsC8p9JUsHEqH4gwgA5YBCU1Zsvzr0Hqy
vuSjzevJ9iAi3r73z7lbdZq/Hx/Hu6NxnO07ceHGcc48Ltzn+blb73/zF8zj
wo1j7PsQJx648MSNF45L+jjxwIUnbrxwbOjjxAMXnrjx2vD/rujjxAMXnrjx
wnFNHyceuPDEjReOLX2ceODCEzdeOG7o48QDF5648cJxSx8nHrjwxI0Xjjv6
OPHAhSduvHDc08eJBy48ceOF44E+Tjxw4YkbLxyP9HHigQtP3HjheKKPEw9c
eOLGC8czfZx44MITN144Xvbf48MX+njgwhM3XjheuT/Of38BAppJ7Q==
       "]]}, 
     {RGBColor[0, 0, 1], PointSize[0.002777777777777778], AbsoluteThickness[
      1.6], Opacity[0.2], LineBox[CompressedData["
1:eJxdzctNHkAMhVErlZBOXAMrAgHMHx4JzxZcB6spxaVMKTw2hGNpNDqLq+/n
4eX45kdEvL6/j//z8iTj/2s8OH59d+LGg+OUPW48OM7Y48aD4zd73HhwnLPH
jQfHBXvceHBcsseNB0d99xFOXLjxwoM3jiv6OHHhxgsP3jgO9HHiwo0XHrxx
/KGPExduvPDgjeOaPk5cuPHCgzeOG/o4ceHGCw/eOG7p48SFGy88eOO4o48T
F2688OCN4y99nLhw44UHbxz/6OPEhRsvPHjjuKePExduvPDgjeOBPk5cuPHC
gzeOR/o4ceHGCw/eOJ7o48SFGy88eON4po8TF2688OCN44U+zi+/ARiGplU=

       "]]}, 
     {RGBColor[0, 0, 1], PointSize[0.002777777777777778], AbsoluteThickness[
      1.6], Opacity[0.2], LineBox[CompressedData["
1:eJxd09tNAzAMQFGLScokeAYmCIWWZ6nEBBnFo2QUbwAb8ChIqMdSlBz5437l
cnu83l1ExNv3+blPs7nJ38fH1elKPPDEhRduHNtzb3DigScuvHDjuKWPEw88
ceGFG8cdfZx44IkLL9w4dvRx4oEnLrxw49jTx4kHnrj2+Xma978++8ZxTx8n
Hnjiwgs3jgf6OPHAExdeuHE80seJB5648MKN44k+TjzwxIUXbhzP9HHigScu
vHDjeKGPEw88ceGFG8eBPs7D+X8a7CcuvHDjeKWPEw88ceGFG8eRPs5/fwFm
DBEj
       "]]}, 
     {RGBColor[0, 0, 1], PointSize[0.002777777777777778], AbsoluteThickness[
      1.6], Opacity[0.2], LineBox[CompressedData["
1:eJxdzdtpAzAMQFGRSZpJoo9O0AlMoc2jbbKCRvEoHsUbNBvkDSFHYKSDP+7y
8/DxtYiI98u77tvM77wfx9V9r1/9hhM3XLjjgSeODX2cuOHCHY9Nnm7z/+jz
H1v6OHHDhTseeOLY0ceJGy7c8cATxw99nLjhwh0PPHH80seJGy7c8cATxx99
nLjhwh0PPHHs6ePEDRfueOCJ40Af59NnjPSi+g==
       "]]}, 
     {RGBColor[0, 0, 1], PointSize[0.002777777777777778], AbsoluteThickness[
      1.6], Opacity[0.2], LineBox[CompressedData["
1:eJxdzddNADAMRVGLSWATz0DvhN5hBY+SCZjBo2QUyg9wLEXR+Xi6W1fv27cb
EfHx9b7/n8udjL9XuHHs/nfiwo1jjz0u3Dj22ePCjeOAPS7cOA7Z48KN44g9
Ltw4jtnjwo3jhD0u3DhO2ePCjeOMPS7cOM7Z48KN44I9Ltw4xn9v4sQDF564
8cJxSR8nHrjwxI0Xjiv6OPHAhSduvHBc08eJBy48ceOF44Y+Tjxw4YkbLxy3
9HHigQtP3HjhuKOPEw9ceOLGC8c9fZx44MITN144HujjxAMXnrjxwvFIHyce
uPDEjReOJ/o48cCFJ268cDzTx4kHLjxx44XjhT5OPHDhiRsvHK/0ceKBC0/c
eOF4o48TD1x44sYLxzt9nL/+BG74uZI=
       "]]}, 
     {RGBColor[0, 0, 1], PointSize[0.002777777777777778], AbsoluteThickness[
      1.6], Opacity[0.2], LineBox[CompressedData["
1:eJxdzdltVUEQRdEjRwKZ9BeY2ZjJzG1jM4NTqFA6lIqAGDoUhh/0VktXV0ul
o33z4vr06ijJrz/f3/+/V7dGDt7tQxfOMXecO9xx7nLHuccd5z53nAfccR5y
x3nEHefk0AMXbpzH7HHhxjlljws3zhP2uHDjPGWPCzfOM/a4cOM8Z48LN84L
9rhw45yxx4Ub5yV7XLhxXrHHhRvnNXtcuHHesMeFG+cte1y4cd6xx4Ub5z17
XLhx5qFv4IEnLrxw441zTh8PPHHhhRtvnAv6eOCJCy/ceON8oI8Hnrjwwo03
ziV9PPDEhRduvHGu6OOBJy68cOON85E+Hnjiwgs33jif6OOBJy68cOON85k+
Hnjiwgs33jhf6OOBJy68cOON85U+Hnjiwgs33jjf6OOBJy68cOON850+Hnji
wgs33jg/6OOBJy68cOON85M+Hnjiwgs33jjX9PH479+rjtTd
       "]]}, 
     {RGBColor[0, 0, 1], PointSize[0.002777777777777778], AbsoluteThickness[
      1.6], Opacity[0.2], LineBox[CompressedData["
1:eJxd0O9NVEEUh+ETK9FKPDX4QQFBhz8r6wLSwillEho5pUwH0AHqLgnZZ5Kb
yZObX97c++nq8cvmQ0Q8/Xv+34fzNQ/3y+f9lbhw4/jGHhduHCfsceHGccoe
F24cZ+xx4cbxnT0u3DjO2ePCjeOCPS7cOH6wx4Ubx0/2uHDjGMf+iBMPXHji
xgvHJX2ceODCEzdeOK7o48QDF5648cJxTR8nHrjwxI0Xjhv6OPHAhSduvHBs
6OPEAxeeuPHC8Ys+Tjxw4YkbLxy39HHigQtP3Hjh2Obr/jy/9bf08cCFJ268
cPzm+3HigQtP3Hjh2NHHiQeu3fH/m7xvvHDc0ceJBy48ceOF454+Tjxw4Ykb
LxwP9HHigQtP3Hjh+EMfJx648MSNF45H+jjf/RdP83uY
       "]]}, 
     {RGBColor[0, 0, 1], PointSize[0.002777777777777778], AbsoluteThickness[
      1.6], Opacity[0.2], LineBox[CompressedData["
1:eJxdze1NFjAYheETJpFNuoAi+AEKSkVRAYEVnlE6yjNKR/Hjj3mvJk1zpTm5
j2+ez26PkvSf+/f9d+rlyMF5dejCOeEf5/WhBy7cOKfsceHGOWOPCzfOG/a4
cOO8ZY8LN8479rhw47xnjws3zjl7XLhxLtjjwo3zgT0u3Dgf2ePCjXPJHhdu
nCv2uHDjfGKPCzfOZ/a4cONcs8eFG2ce+gUeeOLCCzfeOF/o44EnLrxw441z
Qx8PPHHhhRtvnK/08cATF1648cb5Rh8PPHHhhRtvnFv6eOCJCy/ceON8p48H
nrjwwo03zg/6eOCJCy/ceOP8pI8Hnrjwwo03zh19PPDEhRduvHHu6eOBJy68
cOON80AfDzxx4YUbb5xf9PHAExdeuPHGeaSPB5648MKNN84TfTzwxIUXbrxx
nunj8d+/AZVoyco=
       "]]}, 
     {RGBColor[0, 0, 1], PointSize[0.002777777777777778], AbsoluteThickness[
      1.6], Opacity[0.2], LineBox[CompressedData["
1:eJxdzclNJUAMRVGrI4FMHAM7oBvM1BPDT8FRsK5QHEqFwrCBfyyVSmfxdE9v
D2cPPyLi9f19/J+X5xnfr/HguDh24saD45I9bjw4frLHjQfHL/a48eC4Yo8b
D45r9rjx4Khjn+DEhRsvPHjjuKGPExduvPDgjeOWPk5cuPHCgzeOO/o4ceHG
Cw/eOO7p48SFGy88eON4oI8TF2688OCN4zd9nLhw44UHbxx/6OPEhRsvPHjj
+EsfJy7ceOHBG8c/+jhx4cYLD944/tPHiQs3XnjwxvFIHycu3HjhwRvHE32c
uHDjhQdvHM/0ceLCjRcevHG80MeJCzdeePDGcaCP88tveQKicA==
       "]]}, 
     {RGBColor[0, 0, 1], PointSize[0.002777777777777778], AbsoluteThickness[
      1.6], Opacity[0.2], LineBox[CompressedData["
1:eJxdzcdNBUAMRVGLSqAT14DIcciZ34JLmS1duJQphbABjqXR6Cye7s71Zvdu
KyI+vt73/3O1l/H3Gsf+fycu3DgO2OPCjeOQPS7cOI7Y48KN45g9Ltw4Ttjj
wo3jlD0u3DjO2OPCjeOcPS7cOC7Y48KN45I9Ltw4xn9v48QDF5648cJxRR8n
HrjwxI0Xjmv6OPHAhSduvHDc0MeJBy48ceOF45Y+Tjxw4YkbLxx39HHigQtP
3HjhuKePEw9ceOLGC8cDfZx44MITN144HunjxAMXnrjxwvFEHyceuPDEjReO
Z/o48cCFJ268cLzQx4kHLjxx44XjlT5OPHDhiRsvHG/0ceKBC0/ceOF4p48T
D1x44sYLx4Y+zl9/Asr5tOw=
       "]]}, 
     {RGBColor[0, 0, 1], PointSize[0.002777777777777778], AbsoluteThickness[
      1.6], Opacity[0.2], LineBox[CompressedData["
1:eJxdzctNHVAMRVGLSqAT15AKzAuEP4wzcym3FJfiUhIygawjWdYa7ZvLx4/7
q4j4/fc+/79lZXxf4cYHD14ct//7Gicu3PjgwYvjQh8nLtz44MGL4yd9nLhw
44MHL447+jhx4cYHD14c9/Rx4sKNDx68OH7Rx4kLNz548OJ4oI8TF2588ODF
8UgfJy7c+ODBi+OJPk5cuPHBgxfHM32cuHDjgwcvjhf6OHHhxgcPXhyv9HHi
wo0PHrw43ujjxIUbHzx4cbzTx4kLNz548OL4oI/zy38AAkmF/A==
       "]]}, 
     {RGBColor[0, 0, 1], PointSize[0.002777777777777778], AbsoluteThickness[
      1.6], Opacity[0.2], LineBox[CompressedData["
1:eJxdzWlNRjEQhtEJSkAJo4F/7OVj3y2MCARUykipA3DAnhBOk5v25ObNs7N5
3rvcioiXz+/r/j69nz+Pt92f++C/ExduHIfsceHGccQeF24cx+xx4cZxwh4X
bhyn7HHhxjH+exsnHrjwxI0XjjP6OPHAhSduvHBs6OPEAxeeuPHCcU7/PN+/
z+tvn/8DF5648cJxQR8nHrjwxI0Xjkv6OPHAhSduvHBc0ceJBy48ceOF45o+
Tjxw4YkbLxw39HHigQtP3HjhuKWPEw9ceOLGC8cdfZx44MITN1447unjxAMX
nrjxwvFAHyceuPDEjReOR/o48cCFJ268cDzRx4kHLjxx44XjmT7OP38AcO9V
sA==
       "]]}, 
     {RGBColor[0, 0, 1], PointSize[0.002777777777777778], AbsoluteThickness[
      1.6], Opacity[0.2], LineBox[CompressedData["
1:eJxdzctNA1AMRUGLSqAT10AFVkKABEJaeKW8UlyKS+GzAeZKljWr83C4PZ7u
IuL8dd//Z3nI+LvCC2/ceHAc//seJy688MaNB8cTfZy48MIbNx4cJ/o4ceGF
N248OJ7p48SFF9648eB4oY8TF15448aD45U+Tlx44Y0bD44zfZy48MIbNx4c
F/o4ceGFN248ON7o48SFF9648eB4p48TF15448aD40ofJy688MaNB8cHfZy4
8MIbNx4cN/o4f/0Jy2104A==
       "]]}, 
     {RGBColor[0, 0, 1], PointSize[0.002777777777777778], AbsoluteThickness[
      1.6], Opacity[0.2], LineBox[CompressedData["
1:eJxdzctNA0AMRVGLSkgnroEKhkD4JqQFlzKluBSXwmeDcp5kWWd1D8frw+ku
Is4/9/v/No8ZNzve+h4nXrjwxo0HxxN9nHjhwhs3HhzP9HHihQtv3HhwnOjj
xAsX3rjx4HihjxMvXHjjxoPjlT5OvHDhjRsPjjf6OPHChTduPDje6ePECxfe
uPHg+KCPEy9ceOPGg+OTPk68cOGNGw+OM32ceOHCGzceHBf6OPHChTduPDi+
6OPECxfeuPHguNLH+e9vm4N3yA==
       "]]}, 
     {RGBColor[0, 0, 1], PointSize[0.002777777777777778], AbsoluteThickness[
      1.6], Opacity[0.2], LineBox[CompressedData["
1:eJxdzcdNBEAMhlGLSqAT14BETkNYMmwLLmUOFOJSphTCBe2zNBq9w6/v4G57
uNmLiK+f9/v/XR9l7NzxrhMXbhwn7HHhxnHKHhduHGfsceHGcc4eF24cF+xx
4cZxyR4XbhxX7HHhxnHNHhduHDfsceHGMXa9jxMPXHjixgvHLX2ceODCEzde
OO7o48QDF5648cJxTx8nHrjwxI0Xjgf6OPHAhSduvHBs6OPEAxeeuPHC8Ugf
Jx648MSNF44n+jjxwIUnbrxwPNPHiQcuPHHjheOFPk48cOGJGy8cr/Rx4oEL
T9x44XijjxMPXHjixgvHO32ceODCEzdeOD7o48QDF5648cLxSR8nHrjwxI0X
ji19nP/+BsMfsAA=
       "]]}, 
     {RGBColor[0, 0, 1], PointSize[0.002777777777777778], AbsoluteThickness[
      1.6], Opacity[0.2], LineBox[CompressedData["
1:eJxdzelNWDEQhdERlUAlTAvskEAw+5ZAC1OKu+DvlOIOkg6yQCTEsfRkHVnf
u1uXL7s3GxHx+vf7d7+fnXy/f22/XYkLN45dely4cezR48KNY58eF24cB/S4
cOM4pMd1mL/fzs//Pe9xRI/riJ73OKbHhfv48//ihB4Xbhxf6HHhxvGVHhdu
HKf0uHDjOKPHhRvHN3pcuHGc0+PCjWN89iZOPHDhiRsvHBfs48QDF5648cJx
yT5OPHDhiRsvHFfs48QDF5648cJxzT5OPHDhiRsvHDfs48QDF5648cJxyz5O
PHDhiRsvHHfs48QDF5648cJxzz5OPHDhiRsvHA/s48QDF5648cLxyD5OPHDh
iRsvHE/s48QDF5648cLxnX2ceODCEzdeOH6wjxMPXHjixgvHM/s48cCFJ268
cLywj/PDfwA8eaxN
       "]]}, 
     {RGBColor[0, 0, 1], PointSize[0.002777777777777778], AbsoluteThickness[
      1.6], Opacity[0.2], LineBox[CompressedData["
1:eJxdzdltEEEQRdEnIoFI6E92sNn3tsHs4BQqlA6lvomiM4AMWGwk5DPSaOao
dPWuHJ8enlxK8v3P+/d79tS1cf7z8+r59/pFF84N7jg3uePc4o5zmzvOHe44
d7nj3LvogQs3zgH9wfh19vz413NvnEN6XLhx7tPjwo3zgB4XbpyH9Lhw4zyi
x4Ub5zE9Ltw4T+hx4cZ5So8LN84zely4cZ7T48KN84IeF26cl/S4cOO8oseF
G+c1PS7cOPOiL+OBJy68cOONc8Q+Hnjiwgs33jjH7OOBJy68cOON84Z9PPDE
hRduvHHeso8Hnrjwwo03zgn7eOCJCy/ceOO8Yx8PPHHhhRtvnPfs44EnLrxw
443zgX088MSFF268cT6yjweeuPDCjTfOJ/bxwBMXXrjxxvnMPh544sILN944
X9jHA09ceOHGG+cr+3jgiQsv3HjjfGMfDzxx4YUbb5xT9vH479+g7sbb
       "]]}, 
     {RGBColor[0, 0, 1], PointSize[0.002777777777777778], AbsoluteThickness[
      1.6], Opacity[0.2], LineBox[CompressedData["
1:eJxdzdltEDAQRdEnKoFOpoZA2CEmENZAWphSXAMVTCkuheUHckayrPPxdB9d
313cPEjy8/f78/+9uqj8f40H5/F9F248OE/Y48aDc8keNx6cp+xx48F5xh43
Hpzn7HHjwXnBHjcenJfscePBecUeNx6c1+xx48F5wx43Hpy37HHjwblijxsP
zrrvh7jwwo03Hnxw3tHHhRduvPHgg3NNHxdeuPHGgw/Oe/q48MKNNx58cD7Q
x4UXbrzx4INzQx8XXrjxxoMPzkf6uPDCjTcefHA+0ceFF2688eCD85k+Lrxw
440HH5wv9HHhhRtvPPjgfKWPCy/ceOPBB+cbfVx44cYbDz44t/Rx4YUbbzz4
4Hynjwsv3HjjwQfnB31ceOHGGw8+OHf0cf3zL+QIvV8=
       "]]}, 
     {RGBColor[0, 0, 1], PointSize[0.002777777777777778], AbsoluteThickness[
      1.6], Opacity[0.2], LineBox[CompressedData["
1:eJxdzVlOUEEURdETRqIzqX87wAYbxBLFDoEp3KHUUO4P86ihgPFDWZW8vKzc
nOzH5zfHFwdJbu+/P/+/78nI/69wnnLHecYd5zl3nBfccQ4feuDCjXPEHhdu
nGP2uHDjvGSPCzfOK/a4cOO8Zo8LN84b9rhw45ywx4Ub5y17XLhx3rHHhRvn
PXtcuHE+sMeFG+eUPS7cOB/Z48KNc8YeF26cT+xx4caZD/0IDzxx4YUbb5zP
9PHAExdeuPHGOaePB5648MKNN84X+njgiQsv3HjjfKWPB5648MKNN84FfTzw
xIUXbrxxvtHHA09ceOHGG+c7fTzwxIUXbrxxftDHA09ceOHGG+cnfTzwxIUX
brxxftHHA09ceOHGG+eSPh544sILN944v+njgScuvHDjjXNFHw88ceGFG2+c
a/p44IkLL9x449zQx+Of7wD4UM2K
       "]]}, 
     {RGBColor[0, 0, 1], PointSize[0.002777777777777778], AbsoluteThickness[
      1.6], Opacity[0.2], LineBox[CompressedData["
1:eJxd1clxFEEQhtEMLBksIW0QWkASUBotgFjkQppSFmBDmlIegAdaRgeiX0dM
dL/o/uM71GHe7h+Obt9ExJ/n38v9cOX7fH349+5wK9w4jvPxcP19dR6zx43j
hP0Je9w4TrdOXLhxnLHHhRvHB/a4cOP4yB4Xbhzn7HHhxnHBHtfF9nya93HJ
+V2yx43jE31cuHF8Zo8LN44v7HHhxjG23uHEAxeeuPHCcUUfJx648MSNF479
9vx3e/p44MITN144rrfe4cQDF5648cJxQx8nHrjwxI0Xjlv6OPHAhSduvHDc
0ceJBy48ceOF4yt9nHjgwhM3Xji+0ceJBy48ceOF4zt9nHjgwhM3Xjju6ePE
Axee9/zf4MX38YM+Tjxw4YkbLxw/6ePEAxeeuPHC8Ys+Tjxw4YkbLxy/6ePE
AxeeuPHC8UAf538/AYIxsWI=
       "]]}, 
     {RGBColor[0, 0, 1], PointSize[0.002777777777777778], AbsoluteThickness[
      1.6], Opacity[0.2], LineBox[CompressedData["
1:eJxdzcdNBUAMQEGLSqAT18CZYMInhxZ8pYstxaVsKYQLMJYsaw7WO7l+Pz0c
RcTH137fn+mzjL8zOM7/O3HjwXHBP248OC75x40HR/33MU5cuPHCgzeOK/o4
ceHGCw/eOK7p48SFGy88eOO4oY8TF2688OCN45Y+Tly48cKDN44DfZy4cOOF
B28cd/Rx4sKNFx68cdzTx4kLN1548MbxQB8nLtx44cEbxyN9nLhw44UHbxxP
9HHiwo0XHrxxPNPHiQs3XnjwxvFCHycu3HjhwRvHK32cuHDjhQdvHG/0ceLC
jRcevHG808f5608RR5XM
       "]]}, 
     {RGBColor[0, 0, 1], PointSize[0.002777777777777778], AbsoluteThickness[
      1.6], Opacity[0.2], LineBox[CompressedData["
1:eJxdzclNBTAMRVGLSqAT14CYxzDP/BZcSvY04VJSCiAWwLEURWfxdHeuN7t3
WxHx8fW+/5/by/h7iQs3jn32uHDjOGCPCzeOQ/a4cOM4Yo8LN45j9rhw4zhh
jws3jlP2uHDjOGOPCzeOc/a4cOO4YI8LN45L9rhw4xj/vY0TD1x44sYLxxV9
nHjgwhM3Xjiu6ePEAxeeuPHCcUMfJx648MSNF45b+jjxwIUnbrxw3NHHiQcu
PHHjheOePk48cOGJGy8cD/Rx4oELT9x44XikjxMPXHjixgvHE32ceODCEzde
OJ7p48QDF5648cLxQh8nHrjwxI0Xjlf6OPHAhSduvHC80ceJBy48ceOF450+
Tjxw4YkbLxwb+jh//QkdybZW
       "]]}, 
     {RGBColor[0, 0, 1], PointSize[0.002777777777777778], AbsoluteThickness[
      1.6], Opacity[0.2], LineBox[CompressedData["
1:eJxd09tNAzAMQFGLSWASPAMThEJLgZaukFEyikfxBrABj4KEeiJFzlE+rvKR
m83pbnsVEcfv/TPPq+7z9/Bxex6NY3Ppa5x44IkXLtw4HujjxANPvHDhxvFI
HyceeOKFCzeOLX2ceOCJFy7cOHb5eV7vf/0dfTzwxAsXbhxPvB8nHnjihQs3
jj19nHjgiRcu3Die6ePEA0+8cOHG8UIfJx544oULN45X+jjxwBMvXLhxHOgf
Lv9Dcj/wxAsXbhxH+jjxwBMvXLhxvNHHiQeeeOHCjeNEH+e/vwDFDwYu
       "]]}, 
     {RGBColor[0, 0, 1], PointSize[0.002777777777777778], AbsoluteThickness[
      1.6], Opacity[0.2], LineBox[CompressedData["
1:eJxd1NtNHEEQhtESkUAkVAy8YHNtwFxsDJtCRYI6lAqlM8AZcFksoT0jjXqO
Rr++p5mD683R7V5EvHzcn+f2yuP8evh3uD0KN44fu05cuHH8ZI8LN44T9rhw
4zhljws3jjP2uHDjOGePCzeOC/a4cOO4ZI/rMt+21+v/Pe9j7HofJx648MSN
F44r+jjxwIUnbrxwXNPHiQcuPHHjheOGPk48cOGJGy8cv+jjxAMXnrjxwnFL
HyceuPDEjReOO/o48cCFJ268cNzTx4kHLjxx43W/+z+IB/o48cCFJ268cPym
jxMPXHjixgvHH/o48cCFJ268cDzSx4kHLjxx44XjL32ceODCEzdeOJ7o48QD
F5648cLxTB8nHrjwxI0Xjs3u97i/of/tdwfOdzI=
       "]]}, 
     {RGBColor[0, 0, 1], PointSize[0.002777777777777778], AbsoluteThickness[
      1.6], Opacity[0.2], LineBox[CompressedData["
1:eJxdzdltEDAQRdEnKoFOpoZA2CEmENZAWphS3AIdTCkuheUHckayrPPxdB9d
313cPEjy8/f78/+9vqj8f4Pz+L4LNx6cJ+xx48G5ZI8bD85T9rjx4DxjjxsP
znP2uPHgvGCPGw/OS/a48eC8Yo8bD85r9rjx4LxhjxsPzlv2uPHgXLHHjQdn
3fdDXHjhxhsPPjjv6OPCCzfeePDBuaaPCy/ceOPBB+c9fVx44cYbDz44H+jj
wgs33njwwbmhjwsv3HjjwQfnI31ceOHGGw8+OJ/o48ILN9548MH5TB8XXrjx
xoMPzhf6uPDCjTcefHC+0seFF2688eCD840+Lrxw440HH5xb+rjwwo03Hnxw
vtPHhRduvPHgg/ODPi68cOONBx+cO/q4/vkXlxW8jA==
       "]]}, 
     {RGBColor[0, 0, 1], PointSize[0.002777777777777778], AbsoluteThickness[
      1.6], Opacity[0.2], LineBox[CompressedData["
1:eJxdz8lNBDAMQFGLSqASXAN3IAzMsDMt+EQdKcWlpAPogGVAQjxLkfMO0VdO
Nvuz7VFEvH6d732YPM+fy/vpYRVuHBf/nbhw47jkPS7cOMZ/H+PEAxeeuPHC
cUUfJx648MSNF44NfZx44MITN144runjxAMXnrjxwnFDHyceuPDEjReOLX2c
eODCEzdeOHb5cZi33/6OPh648MSNF45b/o8TD1x44sYLxx19nHjgwhM3Xjju
6ePEAxeeuPHC8UAfJx648MSNF45H+jjxwIUnbrxwPNHHiQcuPHHjheOZPk48
cOGJGy8cL/Rx4oELT9x44djTx/nnT5jPN1Y=
       "]]}, 
     {RGBColor[0, 0, 1], PointSize[0.002777777777777778], AbsoluteThickness[
      1.6], Opacity[0.2], LineBox[CompressedData["
1:eJxdzctNHkAMhVErlUAnroEVjwTMzyOB8GjBfbCZUlzKlJIgFsCxNBqdxdV3
fHg9ufsREW//3/v/cacZXy9x48Fxxh43Hhzn7HHjwXHBHjceHD/Z48aD4xd7
3HhwXLLHjQfHFXvceHDUdx/hxIUbLzx447imjxMXbrzw4I3jQB8nLtx44cEb
xw19nLhw44UHbxy39HHiwo0XHrxx3NHHiQs3XnjwxnFPHycu3HjhwRvHb/o4
ceHGCw/eOP7Qx4kLN1548MbxQB8nLtx44cEbxyN9nLhw44UHbxx/6ePEhRsv
PHjjeKKPExduvPDgjeOZPk5cuPHCgzeOF/o4ceHGCw/eOF7p4/z0PwPIpu4=

       "]]}, 
     {RGBColor[0, 0, 1], PointSize[0.002777777777777778], AbsoluteThickness[
      1.6], Opacity[0.2], LineBox[CompressedData["
1:eJxdz9tNHEEQhtESkUAkVAw8YWOgjbntmksKlYbfOpQKpTOADAAvSGhPS6OZ
o5lfn+bo6vnk5iAi/n1c/++7U6f5+fB6vLs1jh/7Tly4cfxkjws3jjP2uHDj
+MUeF24c5+xx4cZxwR4XbhyX7HHhxjH2fYgTD1x44sYLx2/6OPHAhSduvHBc
0ceJBy48ceOF4w99nHjgwhM3Xjiu6ePEAxeeuPHCcUMfJx648MSNF45b+jjx
wIUnbrxw3NHHiQcuPHHjheOePk48cOGJGy8cG/o48cCF5ybfduflq8/7hWO7
//3hlj4euPDEjReOv/w/Tjxw4YkbLxwP9HHigQtP3HjheKSPEw9ceOLGC8cT
fZx44MITN144nunj/PY7MdlmlA==
       "]]}, 
     {RGBColor[0, 0, 1], PointSize[0.002777777777777778], AbsoluteThickness[
      1.6], Opacity[0.2], LineBox[CompressedData["
1:eJxd0tlJhTEQgNHBSrQSpwafXaJe962FebSMlDKlpAPtwOVeQe4JhPyHIXz8
kKOrt5Obg4h4/9m/53b1ae4+Po9359m+ExduHOfcx4UbxwX3ceHGMfZ9iBMP
XHjixgvHJX2ceODCEzdeOK7o48QDF5648cJxTR8nHrjwxI0Xjg19nHjgwhP3
Jr+26+Ovzzxu6OPEAxeeuPHCcUsfJx648Lzd/99mvnDc0ceJBy48ceOF454+
Tjxw4YkbLxwP9HHigQtP3A+8P+bxSB8nHrjwxI0Xjif6OPHAhSduvHA808eJ
By48ceOF44U+Tjxw4YkbLxyv9HHigQtP3HjheKOP89/fuq5HoQ==
       "]]}, 
     {RGBColor[0, 0, 1], PointSize[0.002777777777777778], AbsoluteThickness[
      1.6], Opacity[0.2], LineBox[CompressedData["
1:eJxdzdltFjAQhdErKoFOpgXCvptA2AKkhSnFRVDAlOJSWF7Qf0ayrPNw9T24
vru6uZfk15/39/9387BycVeXLtx4cB6xx40H5zF73HhwnrDHjQfnKXvceHCe
sceNB+c5e9x4cF6wx40H5yV73HhwXrHHjQfnNXvceHDesMeNB+cte9x4cN6x
x40HZ136Pi68cOONBx+c9/Rx4YUbbzz44FzTx4UXbrzx4IPzgT4uvHDjjQcf
nI/0ceGFG288+ODc0MeFF2688eCD84k+Lrxw440HH5zP9HHhhRtvPPjgfKGP
Cy/ceOPBB+crfVx44cYbDz443+jjwgs33njwwbmljwsv3HjjwQfnO31ceOHG
Gw8+OD/o48ILN9548MH5SR8XXrjxxoMPzh19XP/9G21wv0Q=
       "]]}, 
     {RGBColor[0, 0, 1], PointSize[0.002777777777777778], AbsoluteThickness[
      1.6], Opacity[0.2], LineBox[CompressedData["
1:eJxdzdFJA1AMhtHgJHaTbCA4waVQq7baFTJKRskod5SqL+r5IYTz9B2Ot+fT
Q0Q8fd33/1mdMv6u8eCN4+W/H3HihQs3HrxxnOnjxAsXbjx443iljxMvXLjx
4I3jjT5OvHDhxoM3jnf6OPHChRsP3jgu9HHihQs3HrxxXOnjxAsXbjx44/ig
jxMvXLjx4I3jkz5OvHDhxoM3jht9nL++A/XxWQ4=
       "]]}, 
     {RGBColor[0, 0, 1], PointSize[0.002777777777777778], AbsoluteThickness[
      1.6], Opacity[0.2], LineBox[CompressedData["
1:eJxd1NtNHEEQhtESkUAkVAw8eH3DbtYL+AJsChVKy5FUKJ0BzoDLGgntaWnU
czT69b3N2XZ/cX0SEX9fntf7cPJD/n/5d364CjeOzbETF+5NPh3O49v+I3tc
uHF8Yo8LN47P7HHhxvGFPS7cOL6yx4UbxyV7XLhxfGOPCzeO7+xx4cYxjn2K
Ew9ceOLGC8cVfZx44MITN144tvRx4oELT9x44fhBHyceuPDEjReOHX2ceODa
Hf9PJt8bLxzX9HHigQtP3HjhuKGPEw9ceOLGC8ctfZx44MITN144ftLHiQcu
PHHjheMXfZx44MITN144ftPHiQcuPHHjheMPfZx44MITN1447ujjxAMXnrjx
wnFPHyceuPDEjReOB/o48cCFJ268cOzp43z3M1EMedI=
       "]]}, 
     {RGBColor[0, 0, 1], PointSize[0.002777777777777778], AbsoluteThickness[
      1.6], Opacity[0.2], LineBox[CompressedData["
1:eJxd0ttJBDAQQNHBSrQSpwb/1bi6vnVbmD/bSClTSjrQDnysguwJhOEQwiWQ
k83ubHsUEW/f+2f+rvP8nR+n+5G4cOO44D4u3DguuY8LN45x6GOceODCEzde
OK7o48QDF5648cKxoY8TD1x44sYLxzV9nHjgwhM3Xjhu6OPEAxeeuPHCsaWP
c5uf+/X+1+e88MSNF45b+jjxwIUnbrxw3NHHiQcuPHHjheOePk48cOGJGy8c
D/Rx4oELT9x44Xik/3j435LzgQtP3HjheKKPEw9ceOLG6+nwffFMHyceuPDE
jReOF/o48cCFJ268cLzSx4kHLjxx44VjRx/nv78AvOdFFQ==
       "]]}, 
     {RGBColor[0, 0, 1], PointSize[0.002777777777777778], AbsoluteThickness[
      1.6], Opacity[0.2], LineBox[CompressedData["
1:eJxdzdeNEDAQRdEnKoFOpgLCkrNZctwWphR3wpTiUgDxAXssWdaR9XRvXV5d
vL+R5Ofv++f9e25X/j+Nc4d/nLvXXbjx4NxjjxsPzgV73Hhw7rPHjQfnAXvc
eHAesseNB+cRe9x4cB6zx40H5wl73HhwnrLHjQfnGXvceHCes8eNB+cFe9x4
cF6yx40H5xV73HhwXrPHjQdnXfdNXHjhxhsPPjhv6OPCCzfeePDBuaSPCy/c
eOPBB+ctfVx44cYbDz447+jjwgs33njwwXlPHxdeuPHGgw/OB/q48MKNNx58
cD7Sx4UXbrzx4IPziT4uvHDjjQcfnM/0ceGFG288+OB8oY8LL9x448EH5yt9
XHjhxhsPPjjf6OPCCzfeePDB+U4fF1648caDD84P+rjwwo03Hnxwrujj+udf
y9vIvA==
       "]]}, 
     {RGBColor[0, 0, 1], PointSize[0.002777777777777778], AbsoluteThickness[
      1.6], Opacity[0.2], LineBox[CompressedData["
1:eJxd1NlNHUEQQNESkUAkVAx8GMzmBsy+vBQqlCaTCqUzwBnY8Piw3mlp1HPU
qrkzP3NwvTm63YuI98/ra9+u+pHfN38Ot1vjON514sKN44R5XLhx/GQeF24c
p8zjwo3jjHlcuHGcM48LN44L5nHhxnHJPC7cOH4xjws3jrHrfZwj/27Xx7cH
54UnbrxwXNHHeUWf88ITN144runjxAMXnrjxwnFDHyceuPDEjReO3/Rx4oEL
T9x44biljxMPXHjixgvHHX2ceODCEzdeOO7p48QDF5648cLxQB8nHrjwxI0X
jkf6OPHAhSduvHA80cf5xP+H88ITN144nnefv/9MHw9ceOLGC8cL348TD1wv
u+8/OW+8cLzSx4kHLjxx44XjjT5OPHDhiRsvHBv6OP/7H6Jkibc=
       "]]}, 
     {RGBColor[0, 0, 1], PointSize[0.002777777777777778], AbsoluteThickness[
      1.6], Opacity[0.2], LineBox[CompressedData["
1:eJxdzVtNBFAMRdEGJeCkGhAAZWB4w1hoUHKlVMqVwuMHWCdpmvW1Lw6ny+NZ
RHx83ff/WV5l/F3jwXH934kbD47673OcuHDjhQdvHDf0ceLCjRcevHEc6OPE
hRsvPHjjuKWPExduvPDgjeOOPk5cuPHCgzeOI32cuHDjhQdvHPf0ceLCjRce
vHE80MeJCzdeePDG8UgfJy7ceOHBG8cTfZy4cOOFB28cz/Rx4sKNFx68cbzQ
x4kLN1548MbxSh8nLtx44cEbxxt9nLhw44UHbxzv9HHiwo0XHrxxnOjj/PUn
ApeOuw==
       "]]}, 
     {RGBColor[0, 0, 1], PointSize[0.002777777777777778], AbsoluteThickness[
      1.6], Opacity[0.2], LineBox[CompressedData["
1:eJxdze1NFjAYheETJpFNuoAi+AEKSkVRAYEVnlE6yjNKR/Hjj3mvJk1zpTm5
j2+ez26PkvSf+/f9d+rlyMF5dejCOeEf5/WhBy7cOKfsceHGOWOPCzfOG/a4
cOO8ZY8LN8479rhw47xnjws3zjl7XLhxLtjjwo3zgT0u3Dgf2ePCjXPJHhdu
nCv2uHDjfGKPCzfOZ/a4cONcs8eFG2ce+gUeeOLCCzfeOF/o44EnLrxw441z
Qx8PPHHhhRtvnK/08cATF1648cb5Rh8PPHHhhRtvnFv6eOCJCy/ceON8p48H
nrjwwo03zg/6eOCJCy/ceOP8pI8Hnrjwwo03zh19PPDEhRduvHHu6eOBJy68
cOON80AfDzxx4YUbb5xf9PHAExdeuPHGeaSPB5648MKNN84TfTzwxIUXbrxx
nunj8d+/AZVoyco=
       "]]}, 
     {RGBColor[0, 0, 1], PointSize[0.002777777777777778], AbsoluteThickness[
      1.6], Opacity[0.2], LineBox[CompressedData["
1:eJxdzdtNgzEMgFGLSegkeAYmiAqlXEq7QkbxKB4lG8AGXH6QEMdSZB/l4dvt
L7eHq4g4fr3vvc3c58/xfrOtwo0Xjrv/vsaJB564cOOF454+TjzwxIUbLxwH
+jjxwBMXbrxwPNDHiQeeuHDjheNIHyceeOLCjReOR/o48cATF268cDzRx4kH
nrhw44XjmT5OPPDEhRsvHC/0ceKBJy7ceOE40ceJB564cOOF45U+TjzwxIUb
Lxxn+jjxwBMX7nN+bPP22+c/LvRx/vkTVTDy3A==
       "]]}, 
     {RGBColor[0, 0, 1], PointSize[0.002777777777777778], AbsoluteThickness[
      1.6], Opacity[0.2], LineBox[CompressedData["
1:eJxdzclRHEAMhlGVI4FMFIOPLEYsw2IDk4JiIIIORaF0KDZc8DxVdXW9w1/f
+d3x5+FHRHz8e5//1+VFxv/XeHBcnjpx48FxxR43HhzX7HHjwfGLPW48OG7Y
48aDo059hhMXbrzw4I3jlj5OXLjxwoM3jjv6OHHhxgsP3jju6ePEhRsvPHjj
eKCPExduvPDgjeNAHycu3HjhwRvHI32cuHDjhQdvHE/0ceLCjRcevHE808eJ
CzdeePDG8UIfJy7ceOHBG8dv+jhx4cYLD944/tDHiQs3XnjwxvFKHycu3Hjh
wRvHG32cuHDjhQdvHO/0ceLCjRcevHEc6eP89l+uxZ6H
       "]]}, 
     {RGBColor[0, 0, 1], PointSize[0.002777777777777778], AbsoluteThickness[
      1.6], Opacity[0.2], LineBox[CompressedData["
1:eJxdzclNBVAIQFFiJdoJNbhX8TuPvwV2tvFKoZRXihoX6iEh5CzIPTscz+9O
IuLja7/vz1xk/J3EjQfHJf+48eC44h83Hhz136c4ceHGCw/eOK7p48SFGy88
eOM40MeJCzdeePDGcUMfJy7ceOHBG8ctfZy4cOOFB28cd/Rx4sKNFx68cdzT
x4kLN1548MbxQB8nLtx44cEbxyN9nLhw44UHbxxP9HHiwo0XHrxxPNPHiQs3
XnjwxvFCHycu3HjhwRvHK32cuHDjhQdvHG/0ceLCjRcevHG808eJCzdeePDG
caSP89efuH2TUg==
       "]]}, 
     {RGBColor[0, 0, 1], PointSize[0.002777777777777778], AbsoluteThickness[
      1.6], Opacity[0.2], LineBox[CompressedData["
1:eJxdzclNJUAMRVGrI4FMHAMrhgbMB3piSsFhsKxQHEqFwrBp/WOpVDqLp3t6
eDt7/BER75/v6/++Oc84uotjJ248OC7Z48aD44o9bjw4frLHjQfHNXvceHDc
sMeNB8cte9x4cNSxT3Diwo0XHrxx3NHHiQs3XnjwxnGgjxMXbrzw4I3jnj5O
XLjxwoM3jgf6OHHhxgsP3jge6ePEhRsvPHjj+EUfJy7ceOHBG8dv+jhx4cYL
D944/tDHiQs3XnjwxvGXPk5cuPHCgzeOf/Rx4sKNFx68cTzRx4kLN1548Mbx
TB8nLtx44cEbxwt9nLhw44UHbxyv9HHiwo0XHrxxvNHH+d8fMjmkYw==
       "]]}, 
     {RGBColor[0, 0, 1], PointSize[0.002777777777777778], AbsoluteThickness[
      1.6], Opacity[0.2], LineBox[CompressedData["
1:eJxdzctNHUAMhlErlZBOXAM7AgFzyQ0JzxZcBAVMKS5lSuGxQfdYGo3O4tf3
8/B6fvwREW8f7/P/urnIOLlfp07ceHBcsseNB8cVe9x4cPxmjxsPjmv2uPHg
uGGPGw+OOvUZTly48cKDN45b+jhx4cYLD944DvRx4sKNFx68cdzRx4kLN154
8Mbxhz5OXLjxwoM3jiN9nLhw44UHbxx/6ePEhRsvPHjjuKePExduvPDgjeMf
fZy4cOOFB28c/+njxIUbLzx443igjxMXbrzw4I3jkT5OXLjxwoM3jif6OHHh
xgsP3jie6ePEhRsvPHjjeKGPExduvPDgjeOVPs5vvwP9EaB8
       "]]}, 
     {RGBColor[0, 0, 1], PointSize[0.002777777777777778], AbsoluteThickness[
      1.6], Opacity[0.2], LineBox[CompressedData["
1:eJxd091NXEEMgFGLSkgluIa8khBDgCzkhxbcQVqYUlzKdBA6gMBGivaMNLKO
Rtan+3A/3Dx9vDuLiN9/79s8nss8zueL95G48eD4xD5uPDg+s48bD44r9nHj
wfGFfdx4cNSpz3Hiwo0XHrwrX97Pn3/961OfX9PHhRsvPHjjuOH7ceLCjRce
vHF8pY8TF2688OCN45Y+Tly48cKDN447+jhx4cYLD9447unjxIUbLzx44/hG
Hycu3HjhwRvHgT5OXLjxwnM4/b837/FAHycu3HjhwRvHI32cuHDjhQdvHN/p
48SFGy88eOP4QR8nLtx44cEbx0/6OHHhxgsP3jh+0ceJCzdeePDG8UQf53+/
Agf9VnE=
       "]]}, 
     {RGBColor[0, 0, 1], PointSize[0.002777777777777778], AbsoluteThickness[
      1.6], Opacity[0.2], LineBox[CompressedData["
1:eJxd1tlNHUEQhtESkZhIXDH4gX1pVrOTQoXSZFKhdAY4A8DXltA9I41mjlq/
vseZ3cvXXzc7EfH2df99bq7ay38vf35uHo1jf9uJCzeOA/a4cOM4ZI/rMD82
1/v/PedxxB4XbhzH7HHhxnHCHhduHKfsceHGccYeF24c5+xx4cYxtv0DJx64
8MSNF44L+jjxwIUnbrxwXNLHiQcuPHHjheOKPk48cOGJGy8c1/Rx4oELT9x4
4bihjxMPXHjixgvHLX2ceODCEzdeOH7Tx4kHLjxx44Xjjj5OPHDhiRsvHPf0
ceKBC0/ceOF4oI8TD1x44n7Y/v4tzuORPk48cOGJGy8cT/Rx4oELT9x44Xim
jxMPXHjixgvHC32ceODC84X/Hc4Xjlf6OL/9CXpufcU=
       "]]}, 
     {RGBColor[0, 0, 1], PointSize[0.002777777777777778], AbsoluteThickness[
      1.6], Opacity[0.2], LineBox[CompressedData["
1:eJxd1MlNBjEMgFGLSqASXANnlrD87EsLPlJGSnEp6QA6YJfQvEij5MkTfdIc
5uDi5Wi3FxGvX8/3/rP6OH8P74e/+8nWiQs3jlPu48KN44z7uHCf5cfPevu7
P7bzfZx44MITN144zunjxAMXnrjxwnFBHyceuPDEjReOS/o48cCFJ268cFzR
x4kHLjxx44VjRx8nHrjwxI0Xjmv6OPHAhSduvHDc0MeJBy48ceOF45Y+Tjxw
4YkbLxx39HHigQtP3HjhuKePEw9ceOK+3/5vF/N4oP+wfT+ZD1x44sYLxyN9
nHjgwhM3Xjie6OPEA9fT9ntN5o0Xjmf6OPHAhSduvHC80Mf57083102a
       "]]}, 
     {RGBColor[0, 0, 1], PointSize[0.002777777777777778], AbsoluteThickness[
      1.6], Opacity[0.2], LineBox[CompressedData["
1:eJxdzclNBDAMhlGLSqAT18CBfQkDww7TgksJnbiUlMJyAZ6lKHqHX9/BZne4
3YuIj6/3/f9cHWX8vcZx/N+JCzeOE/a4cOM4ZY8LN44z9rhw4zhnjws3jgv2
uHDjuGSPCzeOK/a4cOO4Zo8LN47x3/s48cCFJ268cNzQx4kHLjxx44VjQx8n
HrjwxI0Xjlv6OPHAhSduvHDc0ceJBy48ceOFY0sfJx648MSNF457+jjxwIUn
brxwPNDHiQcuPHHjheORPk48cOGJGy8cT/Rx4oELT9x44XimjxMPXHjixgvH
C32ceODCEzdeOF7p48QDF5648cLxRh8nHrjwxI0Xjnf6OPHAhSduvHDs6OP8
9Sct+a08
       "]]}, 
     {RGBColor[0, 0, 1], PointSize[0.002777777777777778], AbsoluteThickness[
      1.6], Opacity[0.2], LineBox[CompressedData["
1:eJxdzctNHUAMhlErlUAnroEdgYC55EIePFpwF2ynFJcypQBiARxLo9FZ/PpO
D89nxx8R8fL23v+PO8/4eokbD46f7HHjwXHBHjceHJfscePB8Ys9bjw4rtjj
xoPjmj1uPDjqu09w4sKNFx68cdzQx4kLN1548MZxoI8TF2688OCN45Y+Tly4
8cKDN47f9HHiwo0XHrxxHOnjxIUbLzx447ijjxMXbrzw4I3jnj5OXLjxwoM3
jj/0ceLCjRcevHH8pY8TF2688OCN4x99nLhw44UHbxz/6ePEhRsvPHjjeKCP
ExduvPDgjeORPk5cuPHCgzeOJ/o4ceHGCw/eOJ7p4/z0K0cuowo=
       "]]}, 
     {RGBColor[0, 0, 1], PointSize[0.002777777777777778], AbsoluteThickness[
      1.6], Opacity[0.2], LineBox[CompressedData["
1:eJxdzclNBDAMhlGLSqAT18CBfQkDww7TgkuJRCMuJaUA4gA8S1H0Dr++g83u
cLsXER9f7/v/uaOMv5e4cOM4Zo8LN44T9rhw4zhljws3jjP2uHDjOGePCzeO
C/a4cOO4ZI8LN44r9rhw47hmjws3jvHf+zjxwIUnbrxw3NDHiQcuPHHjhWND
HyceuPDEjReOW/o48cCFJ268cNzRx4kHLjxx44VjSx8nHrjwxI0Xjnv6OPHA
hSduvHA80MeJBy48ceOF45E+Tjxw4YkbLxxP9HHigQtP3HjheKaPEw9ceOLG
C8cLfZx44MITN144XunjxAMXnrjxwvFGHyceuPDEjReOd/o48cCFJ268cOzo
4/z1J/Mzrqo=
       "]]}, 
     {RGBColor[0, 0, 1], PointSize[0.002777777777777778], AbsoluteThickness[
      1.6], Opacity[0.2], LineBox[CompressedData["
1:eJxd0etNXDEQgNERlZBKMjXwlxAMyyPZ5dHCNEAPLmVKcQfQAZANErrH0pV9
ZNmfrvzj+vns9iQiXj6/f/Nx1Hn+X7z9PE6N49fWiQs3jgvO48KN4zfnceHG
ccl5XLhxjK1PceKBC0/ceOG4oo8TD1x44sYLxzV9nHjgwhM3Xjh29Hf5fhyv
X332By48ceOF44Y+Tjxw4YkbLxy39HHigQtP3HjhuKOPEw9ceOLGC8f99r1P
7+njgQtP3Ny/2I8//D9OPHDhiRsvHH/p48QDF5648cKxp48TD1x44sZrv32P
ONDHiQcuPA/b+5v9heOBPk48cOGJGy8cj/Rx4oELT9x44XiijxMPXHjixgvH
M32c3/4AQG1ejQ==
       "]]}, 
     {RGBColor[0, 0, 1], PointSize[0.002777777777777778], AbsoluteThickness[
      1.6], Opacity[0.2], LineBox[CompressedData["
1:eJxdzcdNBUAMRVGLSqAT14DIcciZ34JLmTVVuJQphbABjqXR6Cye7s71Zvdu
KyI+vt73/3O5l/H3CjeO/f9OXLhxHLDHhRvHIXtcuHEcsceFG8cxe1y4cZyw
x4Ubxyl7XLhxnLHHhRvHOXtcuHFcsMeFG8cle1y4cYz/3saJBy48ceOF44o+
Tjxw4YkbLxzX9HHigQtP3HjhuKGPEw9ceOLGC8ctfZx44MITN1447ujjxAMX
nrjxwnFPHyceuPDEjReOB/o48cCFJ268cDzSx4kHLjxx44XjiT5OPHDhiRsv
HM/0ceKBC0/ceOF4oY8TD1x44sYLxyt9nHjgwhM3Xjje6OPEAxeeuPHC8U4f
Jx648MSNF44NfZy//gTDILXB
       "]]}, 
     {RGBColor[0, 0, 1], PointSize[0.002777777777777778], AbsoluteThickness[
      1.6], Opacity[0.2], LineBox[CompressedData["
1:eJxdzcdNBUAMRVGLSqAT14BETsMn5xZcyqyow6VMKYQN/GNpNDqLp7u3+di/
24mIz+/38/9eHmT8v8KN43DbiQs3jiP2uHDjOGaPCzeOE/a4cOM4ZY8LN44z
9rhw4zhnjws3jgv2uHDjuGSPCzeOK/a4cOMY297FiQcuPHHjheOaPk48cOGJ
Gy8cG/o48cCFJ268cNzQx4kHLjxx44Xjlj5OPHDhiRsvHHf0ceKBC0/ceOG4
p48TD1x44sYLxwN9nHjgwhM3Xjge6ePEAxeeuPHC8UQfJx648MSNF45n+jjx
wIUnbrxwvNDHiQcuPHHjheOVPk48cOGJGy8cb/Rx4oELT9x44XinjxMPXHji
xgvHB32cf/4C4o+x7A==
       "]]}, 
     {RGBColor[0, 0, 1], PointSize[0.002777777777777778], AbsoluteThickness[
      1.6], Opacity[0.2], LineBox[CompressedData["
1:eJxd1e1tU0EQhtERlUAlTAnEQBJIMJuAA/luYUrZOvg1pWwH0AEfDlLkcyXr
3qPVq0dXluxXl4+b3YuI+PH38+++v/JNPj38er2/FW4cR4dOXLhxbNjjwo3j
LXtcuHG8Y48LN4737HHhxnHMHhduHCfsceHGcZq/99fP//tT9rhxfKCPCzeO
j+xx4cZxxh4Xbhzn7HHhxvGJPS7cOLbsceHeHn5f8Zk9Ltw4xqFf4sQDF564
8cJxQR8nHrjwxI0Xjkv6OPHAhSduvHB8oY8TD1x44sYLx1f6OPHAhSduvHDs
6O/4PeJ84MITN144rujjxAMXnrjxwvGNPk48cOGJGy8c3+njxAMXnrjxwnFN
HyceuPDEjReOG/o48cCFJ268cNzSx4kHLjxx43XL/8cdfZx44MITN1539O/p
48QDF5648cLxQB8nHrjwfDh8v+Z84Xikj/PZfwCse8T4
       "]]}, 
     {RGBColor[0, 0, 1], PointSize[0.002777777777777778], AbsoluteThickness[
      1.6], Opacity[0.2], LineBox[CompressedData["
1:eJxd1dttFTEUBdAtKgmV4AaAEN5vExIIhJAWTiku5dCJO4AOeCQf6C5LI2vp
zNaWPR9z9/T65PxOkh9/n3/77bo/bvdf9262wnnAHOchc5zj8ftm/bz1OOZ9
3DiPDj1w4cY5IY8LN85j8rhw4zwhjws3zlPyuHDjPCOPCzfOc/K4cOO8II8L
N85L8rhw47wijws3zmvyuHDjvCGPCzfOW/K4cOO8I48LN8578rhw48xDH+GB
Jy68cOON84F+PPDEhRduvHFO6ccDT1x44cYb5yP9eOCJCy/ceOOc0X/G/4D5
xIUXbrxxzunHA09ceOHGG+cT/XjgiQsv3HjjfKYfDzxx4YUbb5wL+i/4/swn
Lrxw443zhX488MSFF268cb7SjweeuPDCjTfO5eF9H13SjycuvHDjjfON8+OB
Jy68cOONc0U/Hnjiujq8v8W88cb5Tj8eeOLCCzfeONf04/HffwB0QMyz
       
       "]]}}, {}, {}, {{}, {}}}},
  AspectRatio->NCache[GoldenRatio^(-1), 0.6180339887498948],
  Axes->{True, True},
  AxesLabel->{None, None},
  AxesOrigin->{0., 0},
  DisplayFunction->Identity,
  Epilog->InsetBox[
    FormBox[
     StyleBox[
     "\"\\!\\(\\*SubscriptBox[\\(\[Lambda]\\), \\(Max\\)]\\)=-0.002\"", 14, 
      GrayLevel[0], StripOnInput -> False], TraditionalForm], 
    Scaled[{0.8, 0.8}]],
  Frame->True,
  FrameLabel->{{None, None}, {None, None}},
  FrameTicks->{{True, False}, {True, False}},
  FrameTicksStyle->Directive[
    GrayLevel[0], 12],
  GridLines->{None, None},
  GridLinesStyle->Directive[
    GrayLevel[0.5, 0.4]],
  ImagePadding->All,
  ImageSize->Medium,
  Method->{"CoordinatesToolOptions" -> {"DisplayFunction" -> ({
        (Part[{{Identity, Identity}, {Identity, Identity}}, 1, 2][#]& )[
         Part[#, 1]], 
        (Part[{{Identity, Identity}, {Identity, Identity}}, 2, 2][#]& )[
         Part[#, 2]]}& ), "CopiedValueFunction" -> ({
        (Part[{{Identity, Identity}, {Identity, Identity}}, 1, 2][#]& )[
         Part[#, 1]], 
        (Part[{{Identity, Identity}, {Identity, Identity}}, 2, 2][#]& )[
         Part[#, 2]]}& )}},
  PlotRange->{0, 1},
  PlotRangeClipping->True,
  PlotRangePadding->{{
     Scaled[0.02], 
     Scaled[0.02]}, {
     Scaled[0.02], 
     Scaled[0.05]}},
  Ticks->{Automatic, Automatic}]], "Output",
 CellChangeTimes->{{3.781963741417721*^9, 3.781963766961232*^9}, 
   3.781963808698476*^9, 3.782303651812572*^9, {3.782303684028558*^9, 
   3.7823037185734673`*^9}, {3.782303847044878*^9, 3.782303879125332*^9}, 
   3.782305042213378*^9, 
   3.782305101026466*^9},ImageCache->GraphicsData["CompressedBitmap", "\<\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\
\>"]]
}, Open  ]],

Cell[CellGroupData[{

Cell[BoxData[
 RowBox[{"largest", "[", "4", "]"}]], "Input",
 CellChangeTimes->{{3.782305103397876*^9, 3.7823051161805563`*^9}}],

Cell[BoxData[
 RowBox[{"{", "72", "}"}]], "Output",
 CellChangeTimes->{{3.7823051104334497`*^9, 3.782305116278777*^9}}]
}, Open  ]],

Cell[CellGroupData[{

Cell[BoxData[{
 RowBox[{"AFPlot", "[", 
  RowBox[{"fileE", ",", "72", ",", "4", ",", "100"}], 
  "]"}], "\[IndentingNewLine]", 
 RowBox[{
  RowBox[{"Export", "[", 
   RowBox[{
    RowBox[{
     RowBox[{"NotebookDirectory", "[", "]"}], "<>", 
     "\"\<Plots/Epi_AF_2.pdf\>\""}], ",", "%", ",", 
    RowBox[{"ImageResolution", "\[Rule]", "300"}]}], "]"}], ";"}]}], "Input",
 CellChangeTimes->{{3.781963744184864*^9, 3.781963751571155*^9}, {
  3.782303718638028*^9, 3.782303722072433*^9}, {3.782305126780408*^9, 
  3.782305127007704*^9}}],

Cell[BoxData[
 GraphicsBox[{{{}, {{}, {}, 
     {GrayLevel[0.5], PointSize[0.002777777777777778], AbsoluteThickness[1.6],
       Opacity[0.2], LineBox[CompressedData["
1:eJxdVwlUzWkbJ2oiezGE6bZMKcunCLfIT4m0aF+utrt2b/e2WbOVq0ibsg5m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       "]]}, 
     {GrayLevel[0.5], PointSize[0.002777777777777778], AbsoluteThickness[1.6],
       Opacity[0.2], LineBox[CompressedData["
1:eJxdVwlYDOgbbyuVu3VkIjZdm9xSFP/6UVKpVLoPTTPT3E2sHKW2EQkhSkRh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       "]]}, 
     {GrayLevel[0.5], PointSize[0.002777777777777778], AbsoluteThickness[1.6],
       Opacity[0.2], LineBox[CompressedData["
1:eJxdVglYzPkb7xC2oVSO2DDKnfzdMqFPQ6iW0n03TTPN0XRY/uSecpVj21KI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       "]]}, 
     {GrayLevel[0.5], PointSize[0.002777777777777778], AbsoluteThickness[1.6],
       Opacity[0.2], LineBox[CompressedData["
1:eJxVVwlYzdsW75UGlXRLVxluh9RLDgoNLulXNEhp0Dyd0xk61TklJLOOUNJg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       "]]}, 
     {GrayLevel[0.5], PointSize[0.002777777777777778], AbsoluteThickness[1.6],
       Opacity[0.2], LineBox[CompressedData["
1:eJxdVwtYjekWjhAZMo2yh91jl1SnQqVS6fKWQul+T5e927u9u+xLGMwwg13R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       "]]}, 
     {GrayLevel[0.5], PointSize[0.002777777777777778], AbsoluteThickness[1.6],
       Opacity[0.2], LineBox[CompressedData["
1:eJxdVwk41VkfFiNlqSaUZLlU0ibTqiIvZSf7ei3X5d7rukhTMoq6EWMsLZpM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       "]]}, 
     {GrayLevel[0.5], PointSize[0.002777777777777778], AbsoluteThickness[1.6],
       Opacity[0.2], LineBox[CompressedData["
1:eJxdVwdQk9kWRkXRsSMlSjGrgGXhqTRBQD4sqPQq0kMgJIEEbNhXA8LDsllX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       "]]}, 
     {GrayLevel[0.5], PointSize[0.002777777777777778], AbsoluteThickness[1.6],
       Opacity[0.2], LineBox[CompressedData["
1:eJxVVwtUzNsaT5zjEeXZDTmFdCPPIhXplzxCpeml9zyaaaZmprglTnJMB4n0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       "]]}, 
     {GrayLevel[0.5], PointSize[0.002777777777777778], AbsoluteThickness[1.6],
       Opacity[0.2], LineBox[CompressedData["
1:eJxdVwk41WkXvyOhhS+0SBKNliktkqUy/CihJPu+3BWXe4m0ly6fMu0aqSRb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       "]]}, 
     {GrayLevel[0.5], PointSize[0.002777777777777778], AbsoluteThickness[1.6],
       Opacity[0.2], LineBox[CompressedData["
1:eJxdVwk0lVsbVjfJ1SA3bomckpIkmqTJExkKdcxCznFwJs6h/FSiKFF+iubS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       "]]}, 
     {GrayLevel[0.5], PointSize[0.002777777777777778], AbsoluteThickness[1.6],
       Opacity[0.2], LineBox[CompressedData["
1:eJxVVwtYzNsWl/QilEfllQoJeZ0cJ0K/KKSHHkp6zdQ0r6aZVB4VR+Gk46g4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       "]]}, 
     {GrayLevel[0.5], PointSize[0.002777777777777778], AbsoluteThickness[1.6],
       Opacity[0.2], LineBox[CompressedData["
1:eJxdVwtYjVkXLlGNkS5u0e0kfqE/KX4p6q2kqOgmXVTnnM7p3Co1SuPaKTJK
SIxbLg2D+pHrkGtH5DKIElLROULm1+iiXDP9lb3meZr97J7vWe1vrXe9a717
f/uY8xf6C/uoqal97vrrfn4bzc7fnkr2VMMV3qP2a0+eMVsb16snqaxdaV0P
rSN+l1keq2P2YCwISDY1XETrhhDEO2k2RJFtDJMgw2sppRSPA6MhnQdnlpL/
SOin1J6/qEHro5B/21/HQZf8/4V3beVSg31kW8K5bLDX4yCyx8HqVln5Zy+y
rWCk81TrzRSyrXH+8rWUAeGEZ4MbCcY3EnbR+kRYPtFLDOaRbQuBSwJvRh69
b4fD+RP9lW9rmD0J7rcKfbY0VjN7MqJ7BuX/H5zxHjoVnipmT8G4VY/35paT
bY8rBlZdk+ypWCbVM9I4R3gOqDd5eMR5FdmOKDJNf+NXRPGnITHRUXf4Acp3
OrTMljdf0aL3nbBscKGHamkts52BjfpLbg2k94EB3sYQzmLx5EDGRYGWYdlT
tu4Ci6RpWO3N8pO74GyrtexQPcV3hXFPAVl8uSvufKe/fdBIiu8GA8NUfcNU
8neDo4bMs8CO1mdgtsaT1txJzJbPQPuU14uP/t0PdzxsOjd6zlfKzx19M4Kq
jD2Jz0ws1/8Sf8eS5SOfifTfmi0Pv6P6eODZ0cuitYEU3wM3jVrXXDSn/D3x
3NNmVXMR4yv3xPInebe26VA/Z0GrOcfUR4v8ZyFn5Niu+Zytz0ZD2W7H5Le0
Pht9LQrvnwqkfnqh3jneTfyQ8vOCyx6DF2NdKD9vLNGNtMi+zPQk90bY+awJ
knLi54MlOi8nb3lM8X3w7f9Unzm4e6d70PocaAwrUvSzpvW50FetjCw/y/KV
z0XFmBVdk/L3RfuHJbmJ21i+8MWGevuuSf30RX1ldwNYfRS+aPEUSv/cRvXz
w9mIXbN97jE8+MHJZp5VHxHx9UNFgW90+BHGV+GHa3UHDSd3kL78ofylLS3v
JbPhD/n5F5U744mPP8Tjm04udiB/f9wSPeVmLqf6BWCiu9MbzQCWLwLQMmFc
x7r+hB+A/xb5rW+pY/EUAfiQfTsz1YD8AxHuaPN44B3iH4h81/2R7T+QXgOx
QKxRdF+T/AOx93mOebAH7f95vfuBedBz+qhcpUv1nof8bLviPw+R/7x/7M8g
9PugX+sRz2wEwVL7/Yo0LuUfBNP1MYadBiwfRRCendpSdn8I6Ws+2kXNua//
IP7zcXUTV1OVQHqaj1lhFVtPj6b+zYduzyD8YLwbaO8/6RrhB+PXrOvZn/oR
fnBvfopgRBeb7xGbEH4IFqu+Oxc6jNUTIci83zDjXCb1LwQJx9JC/Om8UYT0
1otaKNZnpgTsf074oVB8vKee1Un6C4Vwl+f1DAGzFaGQxje4/+9H8g/Dg4ru
QfUPQ7g2f92AQdS/MLy8relzOYbwwzBN6Vmul0L7awH2VGXsrsog/S1A0veF
Ca9aiP8C/GVhM90+l9mKBTgkLHQNryL8cHRkGTjv/7t+4Uh6/EdznSP5h6Ov
9kTxitmk33Dkrrb8a6SI/COwbG6ayNed9BcBCz9pI28o1S8C2Sd3Jcpl7DxS
RGDJ6Xca5RdJv5Ewj2iw+xBL/pGovdhWuiOA+EfipNmXE2ZfSD+ReF9plptD
fNS4qC9ZC+dEhsfhItDhpIgzjurBhbNqbUfyAYbH5WJHaYVSjfQo5/bWRx4X
EbWl4bWlpDcudl8avfeRPXtfycV9yxa72R3EnwcTp8SljePZ+xweAkInj9ie
QXriobG0oLJtAMuXy8O4C9yEUWMInwfT7TKtV9XMzuOhwtC2WPmA+sXD+iuf
S1IGs/hKHlxNKl1MKun84fe+j3D4mNp9ANJ9BXzYeP2uvklF/PloO3tJ1SeH
+sPH0JPZ6VYCwufjlHJUH10J4fNh0LZ0a99LzF/Jx9XiZaf2WNL5EQULSXFQ
kYjpkROFQzNLiwv8qJ9R0Ovr0jUZHjcKizc8ikyzpf0d9Y/6R+HM9mFJNxTU
7yhcKdmQ5aPH8lFGod+RIceDFPR9E0Ds/069MYvF4wjQf4/LkPTj1H8BLmZz
Aoc3snhcAboO1859JaRvAYIUx+/OaWH88gQoFuf7eKtYPIUA6m9Fqihblp9S
gDtBmp0ZU+n7I+xdb44Qn66qb3Q2pvoLYTZf/Up2DOEL4RbL71+3kvovxCG7
oYscoqj+QtSMdTtaok38hVBdsoiX/Er4QhSp1hjFFdH5FQ2te/qW1VLCj8a8
nkH1j+5dX240tq+5ufvG5icMPxpFjqKpL2pYvfKiUavDkaYnkv6jUXMmtmtS
/bvi70wdP+Es6V+EyqOfeJuoPhwRqg7bFsit6DwRYce06k+pYtKfCD3ydaH7
igj1IzNLNYhvngi+uw6eltJ9SiHClsifX47IZ/1WipArSpYY2dH5IUaon6HG
ILrfcMRYa1qXvuo18RcjJL4gpsmB+IvRee23fvxLhC/Gp6p1SaV+pD8xmh6V
+NTQ/Vkhhrb5aj1Xyk8p7q1nNQlcHOXv9uXR/pfgxw6V/IYZ7X8JtJJ8uyb1
X4La+Ks6U2pp/0ng9Mg2URHH6pUngeNqyb9fuVP9JZD0DOq/BDUix0Evgwlf
Cm1NvwqrRtr/UnzV/77ogRnxl0JW3MExW0b4UrR7jhliZk/3USlS+G2XN8eR
/qW4WWu+6Kc7hC/F1kjrM15K2v9S8C+E7JlxkPQnQ8Ws02bmaczmyOB06kCy
SwbpX4ZnmVoThs6h+svQOW3mi9GOxF8Go5Zj+p0jqP8ydF1Ga88tovNHhg/p
JadX/EL8ZfAKGWBgfZf4x6D77Qa673NisOnCyjPBw6n+MTCzN905fjw7n7gx
mL7E2+puPvGPwWdXzyMHXlP/Y1DeP1cjg36PKWIgryh7X+9L+DFIHDChzO0G
4cdCps7b6L6J+Mfih+4fFB7EPxap/httPJJZftxYjN/c/2ZrOvGPxcsHI8YU
LiP8WFSanZA7fqX9H4vkgjH1Z71If7GIqD4QXn2Azv84PHdeUziBvvecOJj2
DOp/HBLL3YeFJ1L/4zBdsSFnJd3n5HHYm1Vn3U73k7w4DB708/HW3XRfiYPD
T5qZH+/R/otDZFN7RFM77b+FKDtRY3zhLvFfCJ0xSZGmYYS/EA/zP06ZPO6Z
8/8BTGLIwg==
       "]]}, 
     {GrayLevel[0.5], PointSize[0.002777777777777778], AbsoluteThickness[1.6],
       Opacity[0.2], LineBox[CompressedData["
1:eJxdVwlYjesWrhwVjkxlbEQJ+x4izeltm6KiSYOt9m437F27XR1joeyjgUMS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       "]]}, 
     {GrayLevel[0.5], PointSize[0.002777777777777778], AbsoluteThickness[1.6],
       Opacity[0.2], LineBox[CompressedData["
1:eJxdVwlUk9cSJuCGolAWaStF3BAsKpsIKOYDAZFFWQWBkI1AQkIA20JF0fjQ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       "]]}, 
     {GrayLevel[0.5], PointSize[0.002777777777777778], AbsoluteThickness[1.6],
       Opacity[0.2], LineBox[CompressedData["
1:eJxdVwk41WkXp03yMSmSLEmbUhhpUeiHrlBkz+66LtddXPVhpkXjSpaIr6ZF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       "]]}, 
     {GrayLevel[0.5], PointSize[0.002777777777777778], AbsoluteThickness[1.6],
       Opacity[0.2], LineBox[CompressedData["
1:eJxdVwk41VkbZ1QiIak0WrRo06LEWEo/ZM++Zr3u4l7uRb5qkqRbUkObTFO0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       "]]}, 
     {GrayLevel[0.5], PointSize[0.002777777777777778], AbsoluteThickness[1.6],
       Opacity[0.2], LineBox[CompressedData["
1:eJxdVgtYjOsWTiRCSMpzCtGFctm7Tcqp9rxCd7rXdJ9mmmmmpmnblX3Y0iC3
TcqlQ66RcmnL5US5NlRkY4suhO46uRsp2qSzp3zL83TW880zz/usf633W+td
3/f/k/hx3kJ1NTW1T6pf7/9XU3K+/jeyfzVsTE7terChgeEhMFR2lQxIIzwK
w1Lzqjr3EtbFQe0XWdovnjA8DhbizpzV/uQ3RERJrSQzj/IbYfXhf5s7HSH/
ZHS7lbaa3W1i2AT3Ro9XLcJmkO0LQIusjuGpyDU4d39OBsVb4Cdp7qr4DPJP
h3ar1Y4HnvUMz0T/+r7HVf0AzrOjhC0x4vz4+bIbhH+AI/eNJKWV4meh/XHO
/s0NhGfDpufzueDF9LzV/+Wfg/j7A/IlUtq/NfKe3vkz5xH5bXA0fVbx6yOE
52LjAa/mqB2E/4njfUbxthg1aJ5qkd8ONeuvf6rgUv320P2fneNT08cM/wiH
F8qDlQLyc5D/q2eiVjzlA8L7jPnlQJh5z/al5+j5edCq/LD2WgHrp3we4hPl
v4eMJ34H9Jglby++SfEO4MbmL7m4i/zzEehb/tlKzrB8PpwXN3vtfkf5F+C5
mpbsgjrrp3wBmsM0/nPYkOIX4pdjU1oK3dh+5QuxZ+BG/4ff/I74ufmCph/1
T+4I18Gpybsjye+EpWrBfB0byu+Eusoht+xTye+Ma8GlIqUe5XfGbHWO/ZL4
ZuZ3wcYOtL7SY1juApOXIctwhvR3xUrN7DkFFym/K9qSfnNbx6P5c4PIaYZD
z27qnxvUq4ZmxrdQvDtGGztuHmdJ+d2xHV9qDUeSPovQ1JyUMGQm5V8E85C0
a51T6XwtBr90gyoFw/LFeLEobnnlHsrvgRXKq5oTV1B/PPDiZtdrbw+qzxOv
xpWd3+LF4uGJd8peo3yemHf5iOxJLsMKFW4bsHRHB82XFxIUsrSzw1l98IJO
udXocivqpxcOCyfg82XGr/CCRfh6U8Nq0t8bp20UTnf92X7hjawOlwMdLjRP
3phw8JN7cAvDCm/0dnd8LNXng8JHQp5JOuODD1LM2wOtaf7kPtgTUlEVNpb4
fZB4b6F+aALp4wuN/XturxxXy+J9oXKqniC9fDG5z1i/FL74nKF+dmUOzY8f
XDSLck+Xsf3BD8X3jgtXVhG/H0xO1e9aZUL8fsjUT7yh+Db//tiu/dMiwSaK
98dLPvddQybF+yPrQK9R/f6Ifxc+MbCK4gMweFtQruE+6l8Axt7e9jNo/uUB
OGm6vugPXeIPQG5Or1E8F5eXd76oziN+LhbENeT9dwzNGxdar00LdlYwrODi
12bpd1c0qf5ATEq+syUoheYnEFUax0wXFJF+gXB8VWKZvYLiA5Fx0D8ipZz0
C0LOOrHrdG2WD0HQS5r2us6Y9h+EuSPHl2x6T/sPwl9G5Tmus4g/GPrDphxd
mE3xwdB8G2ycd4vig+GlFD7X0aD+BUPSZ6R/CFIbZnZGdlP/QrD5471JRf+i
/YdAwnEYZJxP/CG4am1z0KeKzmcoKvQ7NJLmUf9CseT9U9sfpMQfikzNPRsv
8Yk/FMO7865fVlD/wzC3ePTD2mriD8PJrt9Ui/jDoHPi1Nx0MduvIgypg0WH
durS+Q/Hlrtbrb082HlEOAqadAYWf6s/HN7aG4Z/tKD9h8OE794yQof2z1O9
LzQC7WkejXgI4j4/tjaD9sPDmfS10yMnsfw8Hib1FCUu06T7gQd71dvGVsHy
Z/Ewo89YfgUPJnvvX+oaw3AjDzVjegmJPwLXVLeT8irDRhFom91zy8CMznNE
//PBi8DbO8sPSbPpfEZAyjkgfnOW+bMiYDCiTvOlNdUbgYcmZXZTVjPcGIE1
Wa11G5pofvg4NvR6cG0bw0Z89N2eHVQ/v78ePD7UF5xIz19D/eUj/INQtYif
D+em5br5TlQ/Hx2irJF6o6h+PjybB6sW8Qvg8sXGZ3oo66+RAD3xai0cOl8Q
oGV89e+cNcQvwNs3vUbnU4DmaVdUi+EsAUIfn2+8TOdHIcCjGd3R7odZfKMA
z9ZwazwuUf8j0bPgmvkd6q9RJMz2SM/cNKN5isSWFhvVYvl5kWj7c5/tL2+o
/kgYeprlJ8SR/pFwumIx8uIJOu+RSC25uNz9I5uXxkjc1prakJ5P8ytEddSj
fyRbE78QKa9LVlR3Uv+FqArf4mxJ9x1PiKGP1/91/CXpL8Qphfqw6aeIX4jQ
4FWCGgn1X4hCZZ7l1gmkvxDv7Q2HikbR/SOC9pW4guhM4hf17ydE8JqhZ5aX
xu5/nqj/fMtFsAsPkM5OIP1FUOO0hx2XU/0icPef1VnPZbhRhL8ebkos8yL9
o9A9K00vw5n5jaJwSWAcnrGe3qdR+Poce54X1T9eHgWTsfF5s7zZfrKiUPrh
U+tiB6o/CsnBkpoiLtUfhSe62euKF5H+YixtGno+SJ/4xVirr5NisYb4xdjf
bO/2nN7vPDHEd2+NSfg2f2LIlzoZG1yn+sXgfOmo9ODQfSXGgc29FyzpL0Z7
y420iRzqvwS7vG3rJbtYf40kON3oXVufSPMvQWv75C7dctJfgmXu0+8cDaP+
S/C9urFqkf4SlDvoqa4smn8J+sYTdP4kEFQpC80d6f6Pxs4hHlrbOKR/NCp9
hk2zP0v80VC79Z3+Y1PqfzRC/kjfO82X5i+6vz5Z0Sg0MN0ac5H6H42mmnru
l1WkfzQMbyxRLdI/Bm04NHaOJtUfg6qkZdKFFcQfA+dBSxLE26j+GPR93tuS
/jGojdy+aE4t8cfgzu1eo/pj8CRBw25HGOkfA913B6xc6L5Tk6LwRtA67Yes
HiMpi6f3uRQBq04fsStlmCdFXUF95qcY4peia2bZ4FONNH9SGJwUB7Vuovql
8Hw9N/OKK/FL0ZgtO+agpPmLRVLo6XsVSXT/xvY/34hFfV2fMf5YJD54rmyw
pfdjLLo1RzaWJFP9sTg58IKlx0Sav1h8HDMm41Q7w42x8Osz0l+GgBVlqkX6
y/Ayx+fMq9HEL0Nz2bJn48KofhlKS3qN9Jf1/17PksE9ekNuaTP1X4bssLEj
RKvp/pVhSIJg/49BxB8H3eOivGIJ1R8Hx70TNUeZ0PsvDt2JLq0lqu+pvwHx
lOu6
       "]]}, 
     {GrayLevel[0.5], PointSize[0.002777777777777778], AbsoluteThickness[1.6],
       Opacity[0.2], LineBox[CompressedData["
1:eJxdVwlUzGsbL0m5kXIra5qSRN2i0Mb1a9+1iammZlpmpmWabHGFGuSjbGXL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       "]]}, 
     {GrayLevel[0.5], PointSize[0.002777777777777778], AbsoluteThickness[1.6],
       Opacity[0.2], LineBox[CompressedData["
1:eJxdVwtUzVkXT/QmapCpUJTX9DWFHlL6lR5UlKR33Vf33ureWymvEbmGEEki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       "]]}, 
     {GrayLevel[0.5], PointSize[0.002777777777777778], AbsoluteThickness[1.6],
       Opacity[0.2], LineBox[CompressedData["
1:eJxdVwlYzWkXv5Xmkq3sfGmTJBlUMpb0a1WJ9m57t1t3qVvdkpgZI1lqWiyj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       "]]}, 
     {GrayLevel[0.5], PointSize[0.002777777777777778], AbsoluteThickness[1.6],
       Opacity[0.2], LineBox[CompressedData["
1:eJxdVws01VkXVz7UTIlKvgrdlFKNklRD4RcJeb9CLu513Qf3QQ9NqSlJ75Fq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       "]]}, 
     {GrayLevel[0.5], PointSize[0.002777777777777778], AbsoluteThickness[1.6],
       Opacity[0.2], LineBox[CompressedData["
1:eJxdVwk41WkX17TQp2hFX9SNsqRtSkWbH1pkybWLi+ta7r3cy0hNi3xu8rXr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       "]]}, 
     {GrayLevel[0.5], PointSize[0.002777777777777778], AbsoluteThickness[1.6],
       Opacity[0.2], LineBox[CompressedData["
1:eJxdVws4lNsantNNovtNSUT325RKhLwpIsW4j/uYMcYwRnsnqdjm1A7p7KLO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       "]]}, 
     {GrayLevel[0.5], PointSize[0.002777777777777778], AbsoluteThickness[1.6],
       Opacity[0.2], LineBox[CompressedData["
1:eJxdVglUzGsbT0m2FLJcLbcoLbpd7UXpJ1RK+75PM800TU3FJ/syCCHkS0gu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       "]]}, 
     {GrayLevel[0.5], PointSize[0.002777777777777778], AbsoluteThickness[1.6],
       Opacity[0.2], LineBox[CompressedData["
1:eJxdVwtUzNsaT90joSNvHVEdlQopRA9Nv96i9NZjVDPTTFMzNXk7pdxReRzv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       "]]}, 
     {GrayLevel[0.5], PointSize[0.002777777777777778], AbsoluteThickness[1.6],
       Opacity[0.2], LineBox[CompressedData["
1:eJxdVwlYjWkbTiqSJck6oqQsxbSRSnV34rSi/bR3Tp1T55x2IVmPfywZy6SM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       "]]}, 
     {GrayLevel[0.5], PointSize[0.002777777777777778], AbsoluteThickness[1.6],
       Opacity[0.2], LineBox[CompressedData["
1:eJxdVwlYjWkbPsqM7BUhLVIixBRRWnRXWlFp3zunc05nbWEwg6EoS7Kl6KeQ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       "]]}, 
     {GrayLevel[0.5], PointSize[0.002777777777777778], AbsoluteThickness[1.6],
       Opacity[0.2], LineBox[CompressedData["
1:eJxVVwtUzGkbTxeh+IhEK7WFzeUjlMqtXzdE6TLpOtVMTc10mUk+t7RptOJL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       "]]}, 
     {GrayLevel[0.5], PointSize[0.002777777777777778], AbsoluteThickness[1.6],
       Opacity[0.2], LineBox[CompressedData["
1:eJxdVwlYjekXb6RJkWgUo+JGkkiLJFL9KlLa65b27tK93ep2s2aJXP2bqGwP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       "]]}, 
     {GrayLevel[0.5], PointSize[0.002777777777777778], AbsoluteThickness[1.6],
       Opacity[0.2], LineBox[CompressedData["
1:eJxdVwlUzdseTqGe4VQo6UYnkilDUprc8yWVhCalQXWGOp06p9IqnpIcQw/d
lHSNSYkSl2QoMnVCAwf3osWKRuk+5V4yXa7w3lH7Z63uXrt11rf2/7e//ft+
w96ZCGO9w9XV1NQ+qf6+/faNbl7fbyv7VUOBnrXmiJOEtfC1zVg1mxnWwTzn
+lOjHzYxPAq+vEkn2nLbGDbAlLylt45mP2XYCO1mt19FxbUzzIVVzfrrxy7Q
9+NhqZ3/JWQyYVO0GR9dKxcRNgMuHc4a3t7C8GSc/WBlMnkt4ako9jw0P3UI
ncccG1ccn6OxnM47A7FJD3Ka3xGehYfSIeFXisg/Czjay98W5JP9bGyRLDLn
dBO/JbINC6actqHv52Dg6rUnwp8TtkLK3lMXm7MJW8OoNk41nzA8F7rl2m99
HxG2QXn1mr9XadL3tkj2VZTeWUp8duhJfrS7cxut22OY5r32SysJOyCx+urf
E7/bz8NUQYe9bSXZ/4glUo+vuUrCPJy3XZ0jOt/AMCCa7rylU7+xD8uBk5cn
j739M33viNDoHzP9KxiWO+LeyyRfMz3im4/OXzafDvBkesnnY25Pqr+XIcXD
CbJxZS2r9dn3ciemB+m7ANHbK3Nci1k85AtQ/3gmr66W4uOM09q16W8Syd4Z
VydVWRYXEL8LhrXvVyZa0roLBLEHHZ8PpnVXLI4f/dn3AK27ou5N6g5/d/Jv
ITqUg5dcldH6QpiYLdfJnkb2brDNaLfJENG6G7aP4B2+8SutL8LS3oSi9UUI
fmClmuSfO8yNLRKmcZgecnfwPxWGfiokfRajVw4jsl+Mjg79ndobWTzUlsBX
PS+zMYjsl0C3d9D5l8KjJnZP0mxWX/KlmP7Va3c2h87nAbedpqpJ8fGAVsOV
bTuaKP88MdRRliUY/7gPwxNSpe/94nLKB0/kub076Eb1ovDEs9pMY14K7e8F
/yPDHJr2s/PBC+nBhy+OTic+L5RJRnlv0WZY4YX1yiKeRRL57w3p1qIbT9XI
3hs9u9TLUgpJD2+UVHU7/3Gd+avwxjt0/KGfQvr6ILlBd/+FPQzDpy+/XpO9
D4pLOlrFlQwrfHBRb8v6D2KyX4aI1lvK6abEvwwvBvs8OxtD9suwLN3wq3U1
2S/DJOPc5IQ3pL8vtPZdK3GbwTB8UXbhX28vBZJ+vlA3/PeLy+pMX4UvlH+V
aFy0IP/90Ljy+vC5jWx/+GFsvaNqUr35YcDLiDbRbOL366+32nJUdiV5bIwg
++XIMXAoK5PT+ZfDusv+h/e5pP9ymJUkxGIfxc8fcaZ7Hdc0svjCH35XtEsW
/kL16A9OV75qUvz9Mc/l2UR7BdkHYHzXo6EvSog/AGt3D7xycCKdPwA3tFxn
26bT+QMwy/3WgKw2qu9AaPcOlr8IhP3jyx5xN+n8gUjrCTT7iepDEYh9mjnb
LgvJ/yAUjhNkvLSj+Adhnv3AGPNNVA9BmKV37pO3I7tvFEGQ8fIkL8vIfgVs
VrYqNmhQ/Fdg1PDXtSeVrD7kK9DwSn2GmR/xr+ivt1owXN/kheYuIftgqLqF
alK9BuPuQW1hAI/yNxhjKoO7bn6k/AmBLqdNh9NG+oXAPN86yeZ7vwzBb6Pf
DVrnyPZThOCMuuDI2O/9KRTPsmVadifIPhT84iLRDF2KXyhsqvfFplmSfShe
ySc4O30mfj6uC3mu598yey4fpc99IxfnkT98ZLWFDDp7hOUzn4+U2mqlNcg/
PkJU3vzpzXA+H4HZCZzho8hfPh6rZ/yaNZfhVj4W8UuVWhPp/AJYnLRbZmbP
7LkCuOv9Jr3zmvgF2B5UM719N7PnC5C22Wf/6PUUXwF2cKqqe+j+zRdAdVgj
nTGUrwIEzd/cs86Z7dcqALdzbFoV5aOaEHZyBz/XErYfV4iL5eq1Jx5QPgpR
WdtxN0VM/ELceWLw/riE4iOEYGg5f2g58QtxvHeQ3kJMypGduWlG/EI4bJo6
RNBD/CJYTnsStWcD258r6l8/EOF3NaV1KPVzvggu/i8jN3dQfEX93zf5IlSM
S33hdYH8F+GDk3osz5TZt4pQlGGf4GdE8Q9DvV63Z5IjxT8Mc2Z+XXBtCtVT
GD45mVTI6b3CD8PTtm+D+nsY+vYh/8PgtWpI/OtQ8j8M6zv3pHTuYedpDcPt
Mo34P7/3j3CYDL/PHX6f+MMRq0ze7JJL+RyOunpFs4UV+R8Oj7G4HZJH/TUc
8dx7Q3I0mD/54f/oF+FoeGocbttJ/ocjrutD44ij1H/EaCrdVX7sM8NcMVyq
CvhepcQvRknFgbka64hfjGtBN8Td+tTfxIg5f4A/ht4n+WLM3LD2Q8Vh0l+M
GrFj2X/DWP9vFeOtoPGU+1TqPxG4cf3boPyPQKKm0RTDp5T/EaibkJ7pasAw
PwLI1E28Sfkgj4Dw8BqzL3HEH4GKlo0LE0YyfRQRyOhtSKR/BOJ97jkcov6i
JsEWjb09G1JZPLmS/u9JSHAk13jr7+/JfwlOltrukKSS/xJwrsaei9pH9S/B
C6H/6xa6XxQSTLDedH7rHdJfAuGlgIMLiij/Ivv6JYfyPxLD0uwqLmvRfRSJ
lfP1nl/cTvyRcO8dxB+J3uuJw+o1PxKG+iumPrlE+kdCr6v51Rw5+c/4Muj+
j8JALQvJukUU/yhsSzttBCfij4KI+2HkyF3EH4XO7B9Vk/ijcMZ6dun7evI/
CoMyAo46u9F9G4XjLfHuBz4x3BoFH421taqUZvxSjC8suKAkfbhSZPKMuj/S
ewdSfP74ur02k+Ivhc6BW5ujdSj/pTjyH5ekH5KJX4p589/vK6+h+pNiq+4E
l3QD6r9S6HevMpceo//HZBhRZ6VbZ0X6y1B1LSN9iQ7lnwwOqND42Z78l/Xf
Xy7DhP1nB1c/oP4j6x9fhQwDtLvVtLsp/jLorw6TbfxI79tonPNqaSh+xTA3
GpyiuogmPukfjXFDSp79RfXJj4aT/pkdqeaU/9Foe9js/2UD8UfDZdRPmjpC
yr9oNDf1DsYfjbN3d2maviD+GJh8ax/bKP4x+J/DtwcO5X8MavIW2hQmUv+P
QW/60P+f8hg0HzK4rbWT+GPwcOut4O3FVH8xMM4YaKmVyfpnawwMGxOz7MZR
/cUiubtK0ziZ4h+Lpp7baYHf6y8WMo5poCC+lfd/D6fdFw==
       "]]}, 
     {GrayLevel[0.5], PointSize[0.002777777777777778], AbsoluteThickness[1.6],
       Opacity[0.2], LineBox[CompressedData["
1:eJxdVwlUU9cWjVNx+KKgOHymgFpFRECkAorZDBHLICGIzJCEhEwQcKAKfiVF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       "]]}, 
     {GrayLevel[0.5], PointSize[0.002777777777777778], AbsoluteThickness[1.6],
       Opacity[0.2], LineBox[CompressedData["
1:eJxdVwk01esWd1U0SUmUhLwoDVKhmV/GJhki08HBOc45zjFGReIg3QpRqpd6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       "]]}, 
     {GrayLevel[0.5], PointSize[0.002777777777777778], AbsoluteThickness[1.6],
       Opacity[0.2], LineBox[CompressedData["
1:eJxdVgk01dsaPzShuXebS2hQqCSakF/KkNAxD8dwnPkcHDwaRKKS6lJx60qj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       "]]}, 
     {GrayLevel[0.5], PointSize[0.002777777777777778], AbsoluteThickness[1.6],
       Opacity[0.2], LineBox[CompressedData["
1:eJxVVwtYzGkXT2zlutYnWiWFktCFLpK2X9FN6X6/TDPT1DRNMyFSVhlRNilb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       "]]}, 
     {GrayLevel[0.5], PointSize[0.002777777777777778], AbsoluteThickness[1.6],
       Opacity[0.2], LineBox[CompressedData["
1:eJxdVws0lOsaVg6SUiq6qTVRUeiQLhR5cqmJMMj9NoYZDMOWXYl0phvtaqu2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       "]]}, 
     {GrayLevel[0.5], PointSize[0.002777777777777778], AbsoluteThickness[1.6],
       Opacity[0.2], LineBox[CompressedData["
1:eJxdV2dYVGcWRiaAGiHEEhVBBwQVRQ0KQpDyIgqiIEMRKQKXYQrMMIMIFpqM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       "]]}, 
     {GrayLevel[0.5], PointSize[0.002777777777777778], AbsoluteThickness[1.6],
       Opacity[0.2], LineBox[CompressedData["
1:eJxdVwlYjekXzzbdMtlLTOkWWe5Yi4iWXyWpqLRerbd7u3W7WxSmqNxJFzWy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       "]]}, 
     {GrayLevel[0.5], PointSize[0.002777777777777778], AbsoluteThickness[1.6],
       Opacity[0.2], LineBox[CompressedData["
1:eJxdVgk41dsW95JU0nCTyiVSSZMIoXB+RGQoxzw7A4fjHGODUo8TUjR4qTTc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       "]]}, 
     {GrayLevel[0.5], PointSize[0.002777777777777778], AbsoluteThickness[1.6],
       Opacity[0.2], LineBox[CompressedData["
1:eJxdVwk41WkXF+2IGgpFN0kaKo2UJfwiSynZs7vu4rout2L4ypRuU5oWVDIV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       "]]}, 
     {GrayLevel[0.5], PointSize[0.002777777777777778], AbsoluteThickness[1.6],
       Opacity[0.2], LineBox[CompressedData["
1:eJxdVwk41WkXl4hUQlJUvqtBpaaSEcXNj7KTnex35eJeaVFS6jaJTxltJpIp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       "]]}, 
     {GrayLevel[0.5], PointSize[0.002777777777777778], AbsoluteThickness[1.6],
       Opacity[0.2], LineBox[CompressedData["
1:eJxdVws81dkWpsgtpocUojoYIqarYnoIH6UQxUFeB+fgvJzj0LjqInVSbi9i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       "]]}, 
     {GrayLevel[0.5], PointSize[0.002777777777777778], AbsoluteThickness[1.6],
       Opacity[0.2], LineBox[CompressedData["
1:eJxVVwlYDOoanqKRi44toa6GEjqFlEyL5o2SVu3rVDPTTDNT04x0uk8II9nL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       "]]}, 
     {GrayLevel[0.5], PointSize[0.002777777777777778], AbsoluteThickness[1.6],
       Opacity[0.2], LineBox[CompressedData["
1:eJxdVwlYzPkbj1C5d+mwGw2tNrmSTtvxKSpJNR26jzmapmlqkiMKs+MOudeS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       "]]}, 
     {GrayLevel[0.5], PointSize[0.002777777777777778], AbsoluteThickness[1.6],
       Opacity[0.2], LineBox[CompressedData["
1:eJxdVwlYzWkXT8nNWkmlJJdJZIsiGku/9pTSvi936dbt3lbEUGZuahLTGNuD
+FT2TJbITroKNWPLqAy35VbKMKKQfDON77vyHs9j/s/b83/OPe95f+f8zvJ/
Gy9I8hWpq6mp/aX6+/j+9HTZfXor2VsNmr26Da7JzUzWwnPPpDUP9jQxWQd/
/6wZM21cC5NHoarTurlyC9mPRoutunPYcNpvgnelXbOMtEjmQv/21mWIpv0T
sEtjmiLdlmQzxGUeMpm/kWRzfOnfZHzT/5A8BT/a7FdsS2hk8jR4GtjCLYX8
n4FzG7ZG7JlM/s5Es0Fr6qLlpJ+FJ1U/jbP7toHJVnC8s5g7o5Zka3SpaasW
4c3GqKKeqZoSwpsDxe8jHlpxSG8D27z2qiLzVibPhdwpPPG1CennwSX4ZVxW
O/FhixtB6apF532NjJaG4Qmt5N98zNzRJ/jFks5bgLGGGTk9rhTPQjRurCxP
K6XzFqHEwFSU2qRgsh3ebzypWhQPkN51jTMunfkjAwIvbe+b60H+2SNW+eut
6WYMX2aP7LSPGSO9AyxvDCpR3id7ByQa5wdxPvPpCGGK7Kf84wxP5oi8CQWp
mRbknxMCakdbJPeyeGVOGKg1S7zWnfTO8D/6zGhRHumd8f0Q/Sn+RYTvgtUc
Ewtj4kfmArOk/fk2qwjfFWv3X3z47SLGj8wVW/RDVIv4csPBsVN1XB6T3u1f
fC6GvE2bs+ADxbcYKf0/kH/uqFamD7tbRXp32CdP0TtnT/55YN6mNtWi+D3+
1U9L8MrqcPrYHWS/BGq3LA0VE8neE64c7+QH+qT3hCJ2vl57MOm9EHxjjQvH
m/ReGJ9WZ7nxCfm3FGb+BXHSPuJvKZqLO/Qi3cjeGzXF0+6Ke5kMb4j7Hphl
3iQ+vZG9okng9pTZy71hoPVVZ3AG2ftge7fiUH4u2w8fnNdw26b5guL1gQZn
hMm8ZLZf7oPSVdKWw51k74ssv92G301gfMMXOtP1nG4NpHz4YqtDlUTEZ/HI
feHQVmBuNJvi80NTY//D7P3wMoKzQpjP9DI/hBnmby5OZefJ/ZB5Surfu47y
64/BurkXHO6xfoI/2mXVySdJL/PHqO6COYufkv/+KJisEEedJf8DsHLl2SOD
TpH/AeA36k9+O4rsAxB4q69o3xbyPwBprfGWVz/Ph0B8ehP/gTim+V/Lldbk
fyD0hbay7AWsf+WBcHQ7duiPmTQfgmCuyVE8WUv4QdAwb+s6YdrG7IOwnHt/
yB4Nij8IPpvzD+TeJPxgFG22Lu88QvjBuGj6/Z8+Fwg/GC8GlHJum1L8wajY
a3i0bQDNnxCMNw/S2TaV7EOwIaNZNHkBxR+CU/PkrvcCKf4Q+D8pTZzpTPkL
hXrvy+WuZWQfiujtFbU7ran+Qtl8J/tQ6D32EFvuo/jDcPusxvJOOdmHIauz
Mr2uh/wPw/pyz1mS98RfGAq6HNZ5iyj+cLyvSGsp62L7EY5fynoa/dUJPxyF
ru7VR2VMlocjo9FUavQ12UcgpHZc5NC1VP8ROP96hvRIG9lHIKE9ot6riuwj
YHlE2T7qCs3fSOT+h3/t0Gmq30gIRmfzR2cTf5FocNaKee5O+YvEmYoO7Ncn
/qKwJ+jnp02eFH8U6q/yO8fUU/xReHs2bV3eGcpfFFJ6MjcNSaf65+Gfvcd2
zHVhei4PO4NOl5qa0Xk83L176PHmDWw/jweu7vX7+xbT+TyMfLtmx8AyJhfy
MPRJQcDNPMLjYaJTt6FtJasXJQ85Q+dMyrhA/PGxbcWI4aO6GT9cPo5tCm83
AeWDD+7gUO0DzYwfHh9aqu5eFErzjA+rJU4eyzrYeYV83N71OjW4gvji47V5
kmoRPh8dzw7UmTlR/AJMt3OZs+UM4Qu+nN8QoPpAeedwQybzBIBGszLLi/Ij
wKCt8jXCQez8QgGargbdmXSF4hfAXePR6z2zmawUYE1utcdKGeELsah9fIdD
MfEvBCfVW7WonoQ44nKj/KgP8S/E+kvT6grf0LwXwuHDD425hsS/ELrfNVy6
okH9IoQ7r+SWFn1PlEL0jycf+v5E4/AmHcWZVrafG40rq7OeW9P9CdHoFa4z
C294xPCjUaM4eDnXguo7Gp/OIf6jMVdWpP9bKsUfDeORb1ZmX2f1roxG3U7r
gobP80+EHS+HT9YLYvxxRdj2rDjrVAjxL4JzhcWdH+wofhE+TucQX6o/EXxH
5AzrnUL4IvQY3OjtqyZ8EdqOv1juRv2hFCEnq2z1oH10H4pB1+GR79Ppe8mN
QZtdsqO4jviPgUbEed14mpe8GOzO+/hQ/mOged/K/swSwo/BrGGVM4dVEn4M
jNrdVryj+5UyBqXyqUOvnKb4Y7G+/6H6i8VEHUOJlzrN81jMGmxyMonP+OOp
9r/aHV5TS/HHokZ9umoRfiyKclbcOfCO5l0sVr1suLj8KduvjIXFS2netM/3
NzGKNxz8J7SF4hfD2CB8iuIy9Z8Ybl6tPrupP3li/OoSFehA/MjESNFan6y1
nvDFyFemdBgPo3knRtSzZWX62oQvxpjuk7r/M6b6j8P1NyMcF7yi+o9DVVv3
NwtMif84XPitaaG6PfV/HHIun+sNNqH+j8OAzk0uNnT/KIyDMOlmtW4k3Vfi
cOrH/adX5xB+HFKDCmv8nOj7IcFfj7qjPBWEL8GS0JyrK5dS/UlQaz9WtSj/
ErheK3w+nviQSeDd37AsP4USqMiVbaZ+kkuw0GNd5L2tlH8J7u2dr0oJxS+F
yRZBUbkJk7lSPHqwtyRnIfWfFFsXavg8q2bn8aRfzkuZFHnN7/yq8yh+KS7X
1FdNekT1J0WJZ5Ph0oVMr5TC5ePnhOzV4nFaqjfxsg3hx+Mrm8zzOXco/ngs
jRGFdVpR/PEwqshcVq5J9R+PvWUTC+rnMbkwHv3X3XmEH4/Wlv6H4ccjMNHC
cdkJqr8E1O9y0/a/S/WXgNVXT/wu/oPqLwFKeYbqCkn4Cbiu5Wplm0vzLwEm
VSkmVd1Ufwn49DvhJ0DnTcDDtJE0fxJgMfb2dt00yn8iELFM4kn+chPxd8Kh
kDYB9V8iMgvbG3NaCD8Rzo59KX++pv5LRG9rmpo2/f9TmIgMyxPf1tC8lieC
M/J4ie1myn8iuB9axn1oIf6TwBtukTqonvCT8HT2h1tjzAk/CaeNi08ZF7fY
/R9m0NQc
       "]]}, 
     {GrayLevel[0.5], PointSize[0.002777777777777778], AbsoluteThickness[1.6],
       Opacity[0.2], LineBox[CompressedData["
1:eJxdVglUzmkXf0df0leKSUpEUb4KY29omX4qbULrq+Wt3rW33qVFzEHonWRr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       "]]}, 
     {GrayLevel[0.5], PointSize[0.002777777777777778], AbsoluteThickness[1.6],
       Opacity[0.2], LineBox[CompressedData["
1:eJxdVglQ09cTRqEGUSgi4IUCApbiUbwV1HyiyH1fQgI5SEISEpBiAFEgXrSK
IvXCqdamLV5V0R62KGpT//JHRS1WtMUzgmjxQCiNoFDbiG870/7mZTI7+3a/
/Xb37Xuu4sxoaX8zM7OXpt/r/zdfO/fNv4H9m2HLrLy7IxNvM9kSl04971z3
4A6TbaEd4/b75tG03x7rTko4wy/T/uGYXNHpuMDnLpOd0GvZ5la1ifa7QP+k
3zeci+RvLO41FSy1nESyO84ZVgy+XEv7xyH7rmOTZl4zkz0RGnDJI/cj0nvB
od3V/0AF4U/A7ofLTIv8TcL+Twtftu6jeLzh33Bk2PXke0yejJbfx3bbnyP9
FAjvDx40aRv5mwoV58GNlcfJ3zRULo/UWGWT/XTEm9vn1TdRPDNQmeLjUTeG
9DPxnlHSm3OA/M9C2QCFadH+2ZB2ON84I6X9Piiq28udnE/7fcFtOezQGUP4
c2C7csk2w58kz8WsVz3f8cLJ3zxEWe2JtNpDMhdxrt37eV+SDJw/Zbwd25/5
1wL3TrWn5L13i+nnoyGr4LTXScZfOx+bP3d9VaWh+PywoibBtJg/rR/CffTT
N06keBbgzT/p/yObLcScP4cMqrpK+AtxYuBlH0Ux6f3BecZzO1hH9v7w8H08
v38y+V+EqmuHtsKc7BehJ7j88eE8sg9AjsWexqXNpA/AijvKXeLlZB+IbI32
EJ/6VxsI8fBi0fBi4hcE96DNpkX6IFi4VdZ/E0v6YAQ6Gj/4xY/8B6PggO5a
uVUT04f8Jz8h2G+99Ab2UT+FYpT1bc7jmaQPRV/5O6jeYfh6xpSjxgbyH4bY
kusDyhSkDwe/+WIz143sw2Errn+59STxj4DKMXZ5+F6yj8BRixDTIn0kbOd1
G1a/zWREosJS4PB4BNU7EiL/UsnGaNYP+khUffLWitF1N5h9FHpmi6yfbWD5
RBR85w+40R3B8qONwseDlNqs5QxfH4V+PLHdrBSKPxo669XnOxsJPxrjY/Qr
XKqJTzSyHnXdstvH/OujsZNf35DiQPHHILLvI/sYKH86/0fcGbKPQZJxWPAI
DpP1MViutB1lfpzwY+Hg+Yd91A8Ufyx+4YSV5BSQfSzWF3c3X29h+dDHYvJA
pyOZIjofcbitU+aNPUD4cfhuxzBNrZ74x8H96J0dK90JPw7KJQ/9H/3Tn/HI
Ln6r/MJzwo9HV1nd+pV2TNbGo7FbJn86j/If/5/zn4BrtmHravqRfQL8z7WF
rXlC9gkYPWzlh8YAFo8+AYVHPo7Ic6X+XYyqT9duOg+KfzFmG5dnrIuhflmM
aZ8JU9epiP9i2GhWDf72n/5MRFFreWFrOeEnouuoUa2PpP5JBPejJcGdTVT/
RFhkP9XzfYl/Emw8hyacoP5HEn4b831jXhvlLwkCm6OqzhbKXxISVNOWOh8i
fB6KJ0hcByWSPQ9CX+n+uOFkz4NnQ///u9tQ//CwoGKV97N4sudj7V9zTo3R
kz0f+WseTVVvJP58iLZvNR/7P+LPR1bArSG5Z+n8JqPDQWBaTEYybMJ/s9fw
yT4Zx89d2VjiRPbJUHE/lbcdI/wUBM8JnvqKzi9SkD+//veMs9R/KXje4Lxz
807KXwra99p1r7hP9RdAmDvui5rxTA8BNj1dO3vUJOIvADcpzM++iOovQHGQ
9ZWti6l/hVjjZSXq8Wb2LkII+giRPyGaI9x3/UzzRChE/oyD8xJ45F+IkOEj
n9d8yPQ6Ibidc50GyqheQug6zXyDXzL+BiHkW7tHeBRS/CJsf5rMWZrKZBcR
MkN0DW4XmX+IYGoOXSifyUIRhn7eXbJLRPgi5BsfXTuYwOLVifCJo4exOZT4
ivC+U22WE70fDCLsPBDkdaWX+Ivhvu3AMUEh07uIcSh75F8t1ux9ATF61Gn9
BLVsngvF8Fsg7HmURfhi9LknWSdGn7iL+IsR3LvBjvsFwzOI8WD0kgr5h1T/
VEx8FbV9iw3hp+Jk4/HYUVOIfyo43lLehnK2X5iK4nqhpTXdj9pUlDbPMi3K
fyoe7sq+PPshzYtU1IRsa9XwCD8Vnz0pCLO8QPmXgL97b20In/IvgSPf62Y1
xQMJttnJDaOIj1CC+5Hle0Yupfkiwfqi1w9AVl+dBB+vulX81zTiLzHNyy3e
A7dQ/iVwf8Wb8ec6mj9SjDiz+v0f3mKyixTyap99HQKaJ1K01A0IO60ifCnq
qg99UlpE/KXwHpfVfno6q49Oiujs88nuKibrpWgK9F7dXkX9J8UTbcbFqwE3
Gb4Mlfef976KZflxkcGnTL720kriL0Njk7N0divhy3A8NSin9DqdbxnerQvi
VO2l+ssQ3NURGvUr9Z8M4Zn5V3feIf4yTOQumv7Rt1T/NOw2ZD0YOZjOXxpe
enCOVj5l8SDtTX91EH4aHD8o6pLNpf5LwzsW0mfpflT/NDxre/3RvEvDsrcF
bmWnGV9DGgoCc6c4/0zzS47+F2ZWjC+n/pNj/qOvzg6toPzLMejMSV7BT4Qv
h6zVPKZmLOVfDs+7ZZV8um91clTXX699h+5zvRyu4xJst4wn/nJ0vOfVW2JF
/BXQRHJMi+qvQJ+oofwr8MOVL6WFDYSvwI9nSjeE2VL+Fag43z9nkgXlXwHP
b4bsU4up/xV4UlYUcuQG9b8C4urE3QupXmZKeF0qMV1RrF9clLjT1lgru0/4
SlxVvOjOzCV8JQIWdP340pr4KyELebbKTkTzR4mN50JytPcIX4lb36lvmhbD
V2Jq7OTdYy7S/ZeOF7+WaGqiKP/paM8xU3ytpfskHY6c7t8aLzB7YTre5W86
Y/Rk/rXpuOKQVehE97cuHdw1Vc4Tv6f6p2NKuWWE1WYWnyEdcX0f1V+F1oNr
vkqk+9pFBbvcs6NNdxzDV/27P4UqSJy2Ts1MpPyr8MCsboaA5oVOhcNrvuRG
0PzSqzCXt6z82FUmG1TwW9+TNK6E5q8aQS8+OH2Y3i8ualSNPZzvTPMeaqTe
szgmt6f5q0Zlna8h8ArlXw3/8Sob9ySqvxqHzX+120LvL70aL1rE1RZtdP7V
yNq3qNRnGOU/A7nCytE70un8ZWBZ6IRL+1MIPwPbjUMztd9S/TMg8NhwaZWS
+Gf8+32hy4DRsaar9xz1fwbe7vso/xmIt7B+R0PzzSwTmgRdfcxCyn8mjpif
mBzhTPXP/Oe9+jczudT9
       "]]}, 
     {GrayLevel[0.5], PointSize[0.002777777777777778], AbsoluteThickness[1.6],
       Opacity[0.2], LineBox[CompressedData["
1:eJxdVwtYjdka3q5bLiFlULGJpEg0kdv0KhGh+73sW/tWuxKJhNmMcj1ymYx7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       "]]}, 
     {GrayLevel[0.5], PointSize[0.002777777777777778], AbsoluteThickness[1.6],
       Opacity[0.2], LineBox[CompressedData["
1:eJxdVwtYjGkbTqWUZB1yXmYl2bR01kG5R2eVTpJOmpmapmmmWOWQ1hqsJPF3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       "]]}, 
     {GrayLevel[0.5], PointSize[0.002777777777777778], AbsoluteThickness[1.6],
       Opacity[0.2], LineBox[CompressedData["
1:eJxdVwlYzFsbLyFSWUpxhSG6XV/IkrTQT6tialq0qWaapWmaFi5ZL4aElEqy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       "]]}, 
     {GrayLevel[0.5], PointSize[0.002777777777777778], AbsoluteThickness[1.6],
       Opacity[0.2], LineBox[CompressedData["
1:eJxdVwk01GsbVyol16VQyZ5uSrRIC8mvaCKNfSfGMGaGMUjddk23dLRJyydf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       "]]}, 
     {GrayLevel[0.5], PointSize[0.002777777777777778], AbsoluteThickness[1.6],
       Opacity[0.2], LineBox[CompressedData["
1:eJxdVwk4lXkXN/mM0oZJCxpXU5JPSoYS6kebLHVdRLa7ue51r6WSUl/qtvp0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       "]]}, 
     {GrayLevel[0.5], PointSize[0.002777777777777778], AbsoluteThickness[1.6],
       Opacity[0.2], LineBox[CompressedData["
1:eJxdVwk4ldsa1kCG03hKJYUUFSpJReFVYSMyZpNhjzbb3qi4lXTSbVCmzm2e
25pu0+mWJprObiBu5HRxKlIbURFRqTQ5W63vPo/zP2s///M961/r/d73G9ba
JoI4P3FPDQ2NT+pf1/vH0+r0461ibw10t7Wxbkh8zrQpZA/Aho4TTQ46T5g9
GCcdbDdkrn7M7GFQ7M+1e7SUvjdEzqdxOp22ZBsjaW2jjTzzKbNHY6Ne5O7D
XjXMHoNGr7iksj20vxlM7uvu6bWR7HF4U3Vkf8ZTsicgq7rhoTyrmtmWMPWV
vuLrE95EiOIdtZ4LyZ4M30TdJW0RhG+NS/Kqi/Iq2m8Khm7V/ly8nWwblPnr
WThcoPVTMVMZ37J+Gvlri/p6/c39/0n8pyHX02H472GVzJ6Okmvv325soP1m
4PYzXcFiTVpvB69+poZFz2h/e4zoW92naTrZM+F8cMi0PoOI3yxwL3YsThFX
MdsBrYt1w71vkO2I+Bd1mqmOhOcENVmj4HLiCyTnB6kH8zcFMJwRr1KupvXO
GHSi9LztN7Y+xRk+8wJu/ndpLZufDavvD7NTZqPidd5Y76+ENwfxZ2/kaw1l
+6XMwcrrE66OBOkxFz59EtWD8Odi+DOPbSVbia8LfryZneKCAxlPJ7aLaN4V
A+p+CfProHlXaGYF/9vFnfRxw1vtCkmlAeOb4gbzkardBfrEn4MRt0u2vC6k
9RwkZkvt9LSInzsWFOwaMN6B+LnDRH5mq9CN4uWB/7jVJA0+Tft7wH9ck+26
HOLviWn3xt/h1hE/z+7+aMzDZzt+39cZpO88LE8NS7vSQeu90HtJszJ0Jvnn
hfnLN+T9MYH4e6PceaR60Lw3wqryVNdMaX4+Bt65nJupRfPzUblG54DDTpr3
Aa/v+EStP5kNH6QuLPHQmUrf+6DoWnt1QE/mr9IHZl92tUpukv++iGgboh5M
D/jCxT3DcW0u6eGLy3ldD5tX+mI0J+941H7C90OL7uCktGPse/ghZ3FiyqlQ
Fr8UPzR+Slh52ZHZSj8URpw7pG9C+P7YPMZdPch/f5xV+T16kkj++6Mp7RDP
p53ZSn+sGlxWzokhfQPQ8mHISotmtj8CEOmUITNrpXgF4AP37h89rhB+APiu
v77rl0/+B6Jma0P+AQ7hB0JgY+s+djfxD8R4nfIDJW2EH4irVyuTR52l/FoA
882LRg83ZzYWYMDlHrPqqykfFsBfnFStv4PwF+BRrZHY7iXhB+FWA9QdgfQL
woaBpq4Zw5jeKUF4aMg5f7OB8IPQUiiwNfEl/biolWz9OHwswwMXqcIeF+7f
ovVczEJer62Uf0ouLK/XWlyvpf4QDKtQ/c5sK6YXgtGZ9fOByt9I/2CUcbKF
F3JofTAOxzvoPjhE/odggfJMiXcb4Ycgr/B+ZrohxT8E/SfvvZLtxfZXhoDT
fGmfZjLV90KMxJz9zY2EvxA309f9XH6Q/F+I+q72ak35txCvtn3b2/yR8EMx
jFvreTGE4heKql805xXUEH4oMk3e6jl+Jf1D4fwtWLxXh+o/DGmj3rseeUH5
HwaRkb9s1wfiH4bLYRbms8qofsJYvyP8cPx4E3446u9qeV2X0fpwWOtsmayz
hfQLR1bdDPUg/AjwVmvqc3mEHwFOVzui/pQS0X1/ZQQKKqfWTJxN+DyENxZ9
bPZj/hnz/uYPDxM7zhdsbGLx4fFw5AU/LiCN8pOHmtqVCdoTma3gdc9PJQ/9
fVo06vsxW8WDfe+hrw/NIXw+MtNW+R+qJXw+Fo3Z6bzsMeUDH9/m3hxfks7m
eXxs8ZjqdOkp1ScfEgeO4q7FI4bPx4C3gQ9WDKJ84cMjrLTjURtbr+KjqMjS
ydWW9BPAwOah9rc65o+xAP0aFepB/AXIvjHA4Kds9j1PADv7rxf/d4r0FcAo
ufVGHyNWvwoBthnP13lD55dSAOPONqPO/+MLYKEZ2HTSj/gLMf+2bOJIKeEL
YdcVYLqfQIg2jljavIP4CyH8PPLalIvUX4QorSs6JTvJ8lMhxDxDiN33M/2U
QuhrmzZzV5P+Qmx6256j9YTwRegwLjziYUP4IvheGXTBwpfVN0TQ7+qOdJ7w
RMgLiNY6fZX0F3WvD4UIf9aaFb+WUr2p7TFz24ba1TF8EU6ZHLmnNKD+J8aL
XieEcXLCF6Oy3bnsYBj1MzF2fBEUTdrO8Hhi+FbrFZz2pfoU4839IjdzI8JX
r7f1jnArpXoV46WGbuzlnkwPlRimEm78cRn1v0jsTdhhXd9E+JFIHjRrzQRd
qqdIOA+KflX2mPhH4urB6G2T1pP+kVAE97cyCWb+KSIR1LuveWIE6R+JOOvD
b/XnML6qSKibsbphE38JzI32JSe8YXjGEnw+oRlpaUT4EgR+fyj/JJi+yWfl
0d8o/yRIam+sOBnE/FFIMEPVltprFPUbCdYve8Lf8JzpoZLAqUnL/9k5Ov+i
ALN8PZEf8984CscVFTt0Q+g8jILrvTNdJyrDj4JMP2CF91HiH9W9PhVRSGp+
Zl9M921lFHbs7J314BLlXxQSfpp0b84dyr9oeIqaBFyqD+NoXK8YW5Xzjuo/
Gk817P9l9470j0Z1UTJn6RTCj4Z7n9yjZ/MJPxr4csvpyy3iH432oVYKz1VM
L1U04jwV5abFVP9S/HhT/KUYM67k6IhOwpdikXZqvHYq4UtRY3lznA7dn1Ok
0J1plr2mlfClsPn+UP5LIbVqcKm2Jv5ScL4nAJ1fMZCM6hy++gDDM46B/bE1
6kH1H4OYJZlV+Wsp/jGYXGF4bmkMxT8GaZ9DzNIN2feKGGz6fj5Q/sXAeeOZ
UtlLin8Meg40n37MgOIvg9fAXc//8Y71T2MZRsUfjtrgRPxlyPhw3yR3GfUf
GRzrTRpmn6TzSYau2xDPlfBlmCrP/H2PG8Vf/f3kQMueEup/Mlx4Lvo0gU//
j+RQfJNlpR4j/eUwbxG7RdUSvhzrbK/aJB2n/JPDJTT2jaGC6l+Okk0GBi+p
fyjkeB+oV8x1ZPWllGONZPyJ6nSKvxzL51mWHAun+Md2j6dxLL58bKu7s4n6
TywOZxT82qFJ/GNR/bk4LaQP8Y9Fa35Ff3u6jytiu+eTMhaJHtsdDq4g/rFQ
CuIKCgeS/nFQpZ80Sggg/nF/u0/EoXTfzKUtj2uc/gJA+tAH
       "]]}, 
     {GrayLevel[0.5], PointSize[0.002777777777777778], AbsoluteThickness[1.6],
       Opacity[0.2], LineBox[CompressedData["
1:eJxdVglUzPsXL0tFL4+IUBpJf0K2kOrVpyhKi2lXMdM00zRLeXYRRp7mZUuW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       "]]}, 
     {GrayLevel[0.5], PointSize[0.002777777777777778], AbsoluteThickness[1.6],
       Opacity[0.2], LineBox[CompressedData["
1:eJxdVwtYzdkWT1IahlCNR+khyvOKEk30KyWP9I7enU7n1XlUHnVHZA6JqUGa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       "]]}, 
     {GrayLevel[0.5], PointSize[0.002777777777777778], AbsoluteThickness[1.6],
       Opacity[0.2], LineBox[CompressedData["
1:eJxdVwtYzFkbz2UbdkUoQpQilZYi5dLlV0k3pfsUo6ap6TIzTbmkL8uafCpd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       "]]}, 
     {GrayLevel[0.5], PointSize[0.002777777777777778], AbsoluteThickness[1.6],
       Opacity[0.2], LineBox[CompressedData["
1:eJxdVwtUzekWj0iSJpIaQm9NGJFSSL9qUqGn9H6c03l0zumc0xtXxj2DpMya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       "]]}, 
     {GrayLevel[0.5], PointSize[0.002777777777777778], AbsoluteThickness[1.6],
       Opacity[0.2], LineBox[CompressedData["
1:eJxdVwlczdkXj6xZosbO9IrJVIwoFam+SmnXvi/vvd7+Xq8URhsvu7JlKRqm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       "]]}, 
     {GrayLevel[0.5], PointSize[0.002777777777777778], AbsoluteThickness[1.6],
       Opacity[0.2], LineBox[CompressedData["
1:eJxdVwtYzGkXb4lulqISq22o1CeLyiqX6le5ROhuuqiZqZmapmlCdlnFFg2F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       "]]}, 
     {GrayLevel[0.5], PointSize[0.002777777777777778], AbsoluteThickness[1.6],
       Opacity[0.2], LineBox[CompressedData["
1:eJxdVwtYzNsWj/QUkiKv05RXKkRcFZlf0Ut6l16jmWlmmqlmSqfjoKMMp0ge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       "]]}, 
     {GrayLevel[0.5], PointSize[0.002777777777777778], AbsoluteThickness[1.6],
       Opacity[0.2], LineBox[CompressedData["
1:eJxdVwlYzGsXTyFZyn7JUCpukSXdKFp+lSiVmtK+zUwzNdNMRcj20Ggha8hW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       "]]}, 
     {GrayLevel[0.5], PointSize[0.002777777777777778], AbsoluteThickness[1.6],
       Opacity[0.2], LineBox[CompressedData["
1:eJxdVwtUjGsXTi6TJNeOEEVFxyKFXIo80821dNVFTTPT1EzNTCpyTY1UlpD4
I/wuJXQ4P6ETJ5xMOglTB39CLjUJKUUl6hD+wbvPWv6vt/Wtp/3t99nPfvfe
39cY4XLPUG0tLa0Pmt+v9+9X69zvdzW7ayH+0aTxfi41DOvALCWytK72CcMD
MfjUmVnpEsJD8cvh+A+NubUMGyLXpfTKCY86ho3Qwtk0ckxvwiaoLtiyK+jf
xDcW07L5IVtktJ8ZSg70zzTsIjwOxdtMGkelkr8FBE8MLDqGEp6Al/W9N9vz
aL+JmN7Xo9v5L8KW+MyPMj1q8pRhKxyyXvvb257kb40eLWku07dR/FNg7Wz/
qo8X+U9F8OT/XNJOpnxMQ0ex9li3SLLbgLP1VLFQSng6coryPWqrCc9Ad9rW
TLmC/Gfiyp2TofF3yT4Ls1b0T5ksJH5b/Fl73NCmm/TboTHIfWzz1EcMz4bP
t4vsc1A38apF37vkb4/jRnaprT6kby7iXbYc9nhKdiBs0ZvEwQKGFUBhyIJV
affIzoV9l3rTAHsWn4KLGKOyaKMyitcBiWX7pFZxbH+FA0Quf89+6UZ2Ryz6
dtH+juDWHHFZzyP9ThCrb6ommZHdCQ+mvKmT9qLzcYZi1TzTkdfI7ozvf3/M
7C64dsUpMLKdYYULXukszG+k57Xmoa324O6VreQ/D/Z9D3ENkim++Vjld9Xj
0wYWj2I+ZJwXDzcWUnwLUBm7Im77cBaPYgEyXROEHUX1zL4QJXGT243vUX4W
orMwh7d3KZ3HIuR1pWoW8S/6MV9ai/GrlYMouJ3ytxjG5e6la9ZRfK7Y6LnD
at5qtp/CleknuxtOr3eP1V1B/m4Y598/KWcQxbcEy7Hv9//+QfYlCKwvr59r
Sv7uUM79+sMw3CGxSurjKCE97hi9XWb4ZTDzV7rjuwPl1wOxvB7bL8WyfMED
5h3bbuQcJL0eKCoMPnk0j+2n9EDLyHtFghaqX0+U7OT3qYtmGJ54Yzjz88fz
DCs8f9Sr9IQdt8/DriWUPy/MGnq0wSKHYXiBW9Ag+jCB9HrBujBxbyCX1YfS
C6JJjpzm96TfG45yoW5tPPl740RWVaZuAOXbG8OnXFFX0rxTeiNKrdzYk0P1
4YPqp8ahsxopfz6oKfKtGH+Z8ueDsZkGPc0vU/588DKxM015jOJfinmOncUf
+pP/UkRpj9cs8l+KyOjqbJ980r8UTsn5OjlmFL8vxnHOnG4JJH9fJE3QFXy0
ovz7oqgf5079JfL3xVKrRTd77CR+P/AvlAWk6JO/H647/HQuPZn6yQ962cUD
R+hR/H5IWW9QviuG+P3R+XS91oA75O+PaGX9AM5s6id//GXqfThcSvn3x5De
wXssPcg/AE/FGV3DzVl/IQDO14Pzc36i8wtA2yBjzSJ+DTYI1iyKfxkmBG82
N6pierEMvcost2sPoviXYYPqQpzqAvEvw+byUVNWX6f5EYj7z0dFHaV6RyB2
jXbltO6i+AMxCo6HWprIPxDrbh9UR794yPyDsHLKht1W06l+g7DHoVzXopbO
LwjfxmUb5T8IM9PqNYv6h4eczKaGJBu2P3hIuDUpuqmT4ufhjv0IzSL9PGT/
PPdZlZj0B/8YH4IRcMRcs1h8imDYWd3XLy9g8SmDEa3fEKXfQPnnIybCdSaC
WP5N+DhtalFxfCTlk4/aY9Wrw9+z+ufzsSV3/v7iPyg+PnzjSjWLPZ/FR+4N
7otjTqSXj7Nqz+qaWIbVfDxX9XEtkhG/AG1lp1R2aoZNBNCA+XcGEr8Ax0YL
0l7bEr8Adw1a3ddxKb8CtIRMjflFxeLPEkA/Y+euLm2GlQLodUS9iJ3A/NUC
8HZf6/j7FM1nIRRdmxO6NjM+EyFUY+03esfQPBOiM8psL3cN08sXwv+uMa/f
BuovIXSn77l+r5TFkyVE3xbz3zJvM3+lUFPPr12TmhlWC/G2rfa1yT/zNwTp
+sWlH1+S/hCYvQpci3PEHwLbdElyxUZm54fA5lpCyYnfqT9CEKraM2nZeeIP
YfVF8yoEqbcbnApTKf8huJ0uvmSbS/UjAid9XL8HhcQvwq0bHT5XH1A9iXBk
2LrsYeuqGb8IVW8Kzd0+UX+I8I1uJtsvS4SWcyrLS82UfxGUvKKYBy7Mrhax
/qX8h6KgSTrIKIxhk1Dc/Eo/kfoxFK1Den20p/PmhyLPpixBnULnH4qBvbia
RfpDYaVXollUf6E/1pNa87x1QSlnIOkPg6mn3rtMU6r/MIy8KbXIy6b3QRie
TWjQavej+gvD+yfe2od3UP2HIVsQvE3Hh/VXVhgKqtSztJ2p38Jw2JybJ15A
+Q+DWXTN/AMz6PtGjGSby1PXnWD5NBFDmSG35sUzPojhH3VC9saW9Itxbtir
1Bw+6RfjwbtOy9I+pF+MtDxrx/2JNK/E6LlgkleaG+kXgzP7c5Tyn/kjQZsq
sVWVSOcvQVBFVWBFFZ2/BHbLTuYfs2V6+BKU1VZoJjrVnwTRNu07zj6l85fg
SaWOas52yr8Euc9ejE82IP0SrNEy/ryJQ/UfDpfmEuucONIfjlzN166cvu8R
jpcFL7oGPCb94eiuU5QZ0/tKEY6zA8q2ta8l/eFIGuigMyaJ+MMR/ta+1NyR
+MMx+XBn+9rJpD8CK1qUgXb0vjSJgOZj/1k+fc8jAvOKs5rGtDE7P+L/6i8C
a/s/t8m4T/wRuPjyyFbLi8QfgdMTyzdVOFH/R+B8coaBdTe9f6QY4ntxRtZi
hk2kkDQ/ufXgEs0/KR6dl2sW8UtRWjnat0cx8UuR1FISV/WO7Z8lRZ4k4PnW
Ova8Ugqv1hhdnhv1nxTy50H33MpIvwxZtu/vpYRT/mVo/kG/DBz3qEqDVsq/
DPpnZ0vN9en8ZTinONiPK6Pzl2HI7jPtBw8Qvwybe+79uDGZ5q8MevX7VWun
0vnLMS0k40vWGKo/OZ7lVXtsTSf9cuh98VjZnE78ckRENTg3rSH9cjx21glr
Wkj8cuxoPCT9SPWmlKP+YMrPBTQP1XJ8mlO38okR6Y/EuWfDFsWfJf5IGP6Z
UFqzjeovEtceTquzdCD+SFzfJ2x8qEv9H4ntqQleOfT/VFYkykescexdSe/r
SDz+lb8noyfrd3UkZlSL/uU6nebfctTUz/m6GP9yTH4n6l51gvQvR2LhKv7p
Ueq5/wOa5u/j
       "]]}, 
     {GrayLevel[0.5], PointSize[0.002777777777777778], AbsoluteThickness[1.6],
       Opacity[0.2], LineBox[CompressedData["
1:eJxVVwlUzVsXL6SB15MkQ3EpXoakqEyvfiXNdJuH23C73albt3zI+yolQ3h4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       "]]}, 
     {GrayLevel[0.5], PointSize[0.002777777777777778], AbsoluteThickness[1.6],
       Opacity[0.2], LineBox[CompressedData["
1:eJxdVwlYzWkXbzLmShgkQ1I3S5Fl0kw1tvwqLbJUVNrv1l3qLmVqZizRVYaR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       "]]}, 
     {GrayLevel[0.5], PointSize[0.002777777777777778], AbsoluteThickness[1.6],
       Opacity[0.2], LineBox[CompressedData["
1:eJxVVwtUzFsXT6HLjdDLo0u+QpFH8k769ZRUU4keo5rmPdWMV+J6XNOnhMIt
YfKhqFjkeiWXKBO6uB5xy6OIKcqNFiF5lm/K2a3VWWfWf+11zm//9t5nn73P
DOcvChDp6ujofNH+2r8/RpPTj6+GfXWwZVMz6hqfMPknrE3w2Nu0upbJ/TB5
sGpTeADtN0bcept3IVMfM3kgsk2Hr7u1tYrJ5nj79FQDJ4X0WaBv8aLTURlP
mfwfeE4XT1OeI9kKMzsG6R+Jwu2ff38tJLw1VLK0Ke6d8mjEJEVn6J0lvC1W
TT9ikmhH+HFIv5GsmWdB6xPwuPCC3lbjaibbwWqDorTmKckTUVpm/dbei/D2
6OucZNLzLeEnYUZ3szfZrrQ+GVu/G4+w+0LyFNSk15dmepI8FUWudqr+VqR/
Gk48Eox11ad4Tce+dwrOtQmkfwYqqsY7XbtK/jng0uAng4oCaX0mhu7/4s19
RrIjTJPWfRQ71jB5Frb5XvxjUjTpd8KOG2WNLlzaD6ii9eur4tl+JaD/hmuZ
d4PsdUb+57XW993YfqUzhi0NsfO79Iitu2BF6lrvkyJmn9IFZ3kH51QZE78r
cvYO21j/gelTuiJoTal2Er8bEo0qDvh7sngo3fDV9ljKlAOk3x3P9m6wKXhG
6+54ar52WfMt0u+BRJPFp6ZMJP0e+LB3y5fbHhTf2ZjUJktzpvgoZ8Psfli8
C4fwntDT72s+bTHhPVErSf80aATFew7Oq+P+9suj9Tl4bqg/s43263jhcMOg
WRnVtO6FnIpBwa5exD8XdeWDRx1bTetzccjedNkMAfF7d71fSm98ODi1qMGH
4uODo7/5W328zs5P6QMjp+wrZdaE9wUnXX76eCjp98UJnydmHEfCczC0Y5B+
DvbVy7ST/PNDUP8ve6yDmD74QbGkcv/8fNLnh4YhGDUxie1X+2FnxyC8P5aa
9DO4bkp4fwTz4nuYBhPeH22/plybG8dktT8av3YvKeZQ/AKQWvTSzH0psxcB
aNxV8aJnGzt/ZQAUvTcK9Mcw/eoAtGfrOdKnMw/6y/20k/jnQdYxiH8e4rrn
VsbS+avnIVGTrTjsQvhADHyxX7ByCfMHgUgZV/jvgWSKVyDORO5fsqOQ/A+E
S6ZR3WgXiu989EtOjz/Efcbw8/HpnsrTMJDVR+X8rvVHPR+t/4zXTsqPBaiN
sGybXEv+L0B2cb7/00qyfwGO+y3/fHMW4RfAV3fJ/norsj8IJ3o5V37dzWQE
dY2vMghj1n+/Yp5B9gfB56ir6j6fzi8YtVbNKdezmT0Iht+IbPNNt8n/YKjw
b8H2V8QfjLGmI/O2pRF/CO48yjmfYkP2h6A9m01/o/saguqvNzeH6hM+BD9w
hA/F7uEzrT9yyf5QPI7tMTM9nOwPRdTYevfqzviFotWv3HByK+G5KLZcLMu5
Q+fPxc9j7x/stYLqGRfrVQudvY8RnoucxY69H2QTfiFihhY8jTMl/oVoWto7
3LeE8m8hojcevFKrQ/mzENMNf7mc/J7wYXCo3tYrbTHxh8H9ks2tZCfiD8OY
fh5VJ3Upf8NgJsk4nlBA+HAUrT2+m7OS8OEoWbFb1+E51atwDLlya/uba2R/
OEadOzby8nnCR8B3hnrylrGUvxHo9qrqdo83FP8IQHg2qMSW+CPw6iev/Ia/
KH95SNJTfY1PZPsteHhs9zzO4BzlAw+GmgvWUjo/Hg+y8G+bEuZRfvOgLv/j
c2Qqk7N4iCs41PNk53nx4D4mpq9VKOPX8FDa0QCofkXieUvGmxrqjxaR8E4t
Kyyh/oHIrvWLF4kbsw2qN1+m+ERC/amsW8p3Vh+zIlFcx9VOyvdITLiYV+qj
Yvs1kYitwqE+sfR+4cP4iDjvItULCz7CHm1Ju1ZA/vO79lseHx3lRp/Ol4/M
7Q15CSeZnMVn7xWmX81H7gapl21fpl/DR3v3UHf2awGcajZ+W5HL7LUQYE/s
Lrs6um8QYPjN8/c+GjD9PAG2o7XS3JD4BTD5fHSIdyrTlyVAd4MXCqkR5asA
qxwbX3LEFH8BanudCzXbR/kjxI8v+S/Eus/Os1r45L+wa7x5wq72KIWIKrve
PP8Sw2cJ4diyY9wDLuWbEM5tIaI9vYhfiGlbn2kn+S/CAKv2FxFbtxBh+sX+
DyvvUT6LkDB6vWNzC7OHJ4LtCbXuz7ZUH0R4tTmb50fviywR/hvB2ZfZ2W9E
sLT9OOkS9ReNCMPWNJXoDyP/xbDijJ9dcID8FyNYFNAtpJjiL4Z0ieh0/2rK
PzGWdVwo6sdicK46nZ1wmM5fjD/lj87IHxG/GBtuxbuNiWF4jRiCirwDJd7E
L0E3+4WFVXLil8CoSDKgSMLyBxJst8lIs8lgMk+CMyqz5VfVFH8JXBJ7m4wO
JP8lcHT5kHGG7rdagoO57YPFTyOB5e78nqXlVP+lKBOeXllnRPGXwvx9892o
AcQvRdpm20SVCd1/KcZnfnz363i6f1KEJVXqbi0j/6XQbfZJ/AXEL4Xkz6Y8
u1TyX4oi+w8PLBbR/ZdBcOFboZ6K8VnI4LZhtcnNNOKXdX2f8GSovi9vn4xf
hk+2ufax7nT/ZfB449BQX8nW1TKYWDcb+18kfhn+ujEFmf+Q/1Fd+7lFFCp6
HB7hRv8fEAXvT40lCWV0/lEod3zQMoZH9S8K394PTN3VSPGPwqjXotnSWqo/
Udg35Y5Mby/xR8Hy8B2+nPq1TjRk63PNHTbT+Uej/HbLM7/fKf+jIbikcfCJ
p/yPxrINPXb93UL9ORo596zc3ppR/KO7vrfV0XDlDssU0v8TTTQyp/d5fYHe
2zoxcOAeyc+dwfqdRQz0m9KG+lC9RwyuReRr/8LR/Y/BrI2i1itD6P7FgG+/
MvmhAbMnKwYXm+dqJ51/DPr/r4R7RUz8MfBqtflwqILuvxw/vuz8LOQY0Lxq
Z/ci8l+OpI5B/HKcNHLQTsp/OXZGjDszV0P8chgUlxs/JHvV2vU8PWHdS+KX
Y+pV18BpyRR/BWLvupuFxVL+a+V3d6/PHkXnr8Dr9Pul+Z7Er8C4kQuaIiZR
/isQ0SLSTqq/iq79Va1A9fU1nismUv1RYMjb4/2/D6b8X4SaU58M5TWU/4uQ
1qf9Dyb1v0Wd74//A6vb5Pg=
       "]]}, 
     {GrayLevel[0.5], PointSize[0.002777777777777778], AbsoluteThickness[1.6],
       Opacity[0.2], LineBox[CompressedData["
1:eJxdVwtYzFkbT6SS2lDGEo1okdikovtPUaEyXae7aWaqmaaZSu6sndyW8i0q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       "]]}, 
     {GrayLevel[0.5], PointSize[0.002777777777777778], AbsoluteThickness[1.6],
       Opacity[0.2], LineBox[CompressedData["
1:eJxdVwtUzGkbDylKSp+SSwzrmsolSkr9upqIplJKl5mpZqbmUrmv7Feji4SI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       "]]}, 
     {GrayLevel[0.5], PointSize[0.002777777777777778], AbsoluteThickness[1.6],
       Opacity[0.2], LineBox[CompressedData["
1:eJxdVwtYjOkXj6SEtAipFLmWS7ZUtLZfSbpZ3ab7ZaapmWaapt0k2cS0S0SS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       "]]}, 
     {GrayLevel[0.5], PointSize[0.002777777777777778], AbsoluteThickness[1.6],
       Opacity[0.2], LineBox[CompressedData["
1:eJxdVwlYDVgbLmX5R8mSfSkmlZQpiRT1Stqjfb/de6u7t1CyJLmGTGQpS3YS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       "]]}, 
     {GrayLevel[0.5], PointSize[0.002777777777777778], AbsoluteThickness[1.6],
       Opacity[0.2], LineBox[CompressedData["
1:eJxdVwk41WkXV2ZCUUo1KeqSTOtYPowW/JCtwrUv13LdBde9Lvrqa5mUUEbb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       "]]}, 
     {GrayLevel[0.5], PointSize[0.002777777777777778], AbsoluteThickness[1.6],
       Opacity[0.2], LineBox[CompressedData["
1:eJxdVwtUjWkXLpZxGZPqx4iMkMyvKSKUbk/3dL+dTvfOpdM5p9NF5FKSo5Qk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       "]]}, 
     {GrayLevel[0.5], PointSize[0.002777777777777778], AbsoluteThickness[1.6],
       Opacity[0.2], LineBox[CompressedData["
1:eJxdVgk41dkbViqkfYo2uVIytEklxXhFkiXLta/XXdzLvQjJUnLTTttIUSra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       "]]}, 
     {GrayLevel[0.5], PointSize[0.002777777777777778], AbsoluteThickness[1.6],
       Opacity[0.2], LineBox[CompressedData["
1:eJxdVwk01esW91LG0qzphiSpjIVI8nOQkmSe5czHGRw0yK0XR14D4nUX0W2i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       "]]}, 
     {GrayLevel[0.5], PointSize[0.002777777777777778], AbsoluteThickness[1.6],
       Opacity[0.2], LineBox[CompressedData["
1:eJxdVws41dkWJ0Xo9tAoKaUXRzV3SEgqP0leKRzv53E8zjnO8aiRIeHcQppS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       "]]}, 
     {GrayLevel[0.5], PointSize[0.002777777777777778], AbsoluteThickness[1.6],
       Opacity[0.2], LineBox[CompressedData["
1:eJxdVglYzFsbHxL1qExCZGn4SnFRUWRJv/ZN+6ZN/5lpmmap+MaumK6JS0T5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       "]]}, 
     {GrayLevel[0.5], PointSize[0.002777777777777778], AbsoluteThickness[1.6],
       Opacity[0.2], LineBox[CompressedData["
1:eJxdVglYzdsWF09lLkOFUuF1e4SiyZB+RaJ5nodzTp3TGTonLldCdVJCKvFc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       "]]}, 
     {GrayLevel[0.5], PointSize[0.002777777777777778], AbsoluteThickness[1.6],
       Opacity[0.2], LineBox[CompressedData["
1:eJxdVwlYzPkbH6JCyFIiMsm1Ch2OkuNTKp3bfV/T1Exz1ORYuZYGIbKx7jMT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       "]]}, 
     {GrayLevel[0.5], PointSize[0.002777777777777778], AbsoluteThickness[1.6],
       Opacity[0.2], LineBox[CompressedData["
1:eJxdVwlYzWkXDx8h841dolzVWJJGlG43Tb82Lor20nqX7tq9XWSZGLqRNaJP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       "]]}, 
     {GrayLevel[0.5], PointSize[0.002777777777777778], AbsoluteThickness[1.6],
       Opacity[0.2], LineBox[CompressedData["
1:eJxdVwlYzWkXbzEimivKkOJK2XciKv0sV9JeuqHtdru3W92lbewZ19LIUkLS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       "]]}, 
     {GrayLevel[0.5], PointSize[0.002777777777777778], AbsoluteThickness[1.6],
       Opacity[0.2], LineBox[CompressedData["
1:eJxdVws01FsXn0+hq/eLCkXd5EYPJaZUfkYSkfdrvGYwDGOQ1C2ppi6luj1w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       "]]}, 
     {GrayLevel[0.5], PointSize[0.002777777777777778], AbsoluteThickness[1.6],
       Opacity[0.2], LineBox[CompressedData["
1:eJxVVglYzVkbDx8VlSwZBm3cbEVJRKVfrhZrm3bqf+tudRdiKmX6FNmmhRiK
z9S1LykmRYVxGX0h0WeZLOGqmFAoS3xDTeW88zzOc/7P/3mf97zn9+7vMQtf
6iPqqaWl9f/Or+v/db1x/vrXsL8Wpr9fpdzk+5jROnCb88Xe1/Ihow3Rn5cS
k/riAaMHo/dIW/+2POIPxepPLjM/hBM9Andel/IWfnnEaFOsX2V0betywjPH
pNy21vhJhDcaQrdPjo0LiW8Bz2f8sm2fiB4Lz0Vq8QwrOj8eXJzFvvIJRFsi
534w7kY8YfREmE3ts9zZhmhrxKkz95q10302GL375tmPg4g/GemhR3MH/UF8
W2Tq39uif4/oKYgJ7ZF+JobssUOkna73Z1eip6Lad/aXBAHZPw2vrpy6bh1L
+tnjae7tR+bbiJ6OAqO3vo+CCX8GdvkOOHzpINEOWPqXz8qJhkQ7wvp8XvmC
bJJ3gvFPF9JMnxPeTCwfURE9wp30dUZwymc7hyiSB1o8RFHNWUw+CXBKLNqV
Mpb0d8EBR7tysQ+jk1zwx7+tSwb40H2zIL9XKKrcwe5LmgWpdUofvpT4/G/j
kcTHyNsunZvwZ0MmEhjLLeoYfzY84zeWVo8neVeM1fmQuIYjeVc85JXUdm7G
d0P97a6EYvYmuaEubFS7XR35wx1lSyaMcbxF8u7YeUJ/je9Out8Dw406DrqV
E98Dft2L/DcHF74LcG48zM4nzYH5rRMPLT2ZvlpzcSaAZxTUl+yfC6GJr3xn
G90/D1//JD8PXeGoiCb/zkdN7MSVr3WYPUnz4di9iL8A/DVeohMbyP8LmH50
/0IkK6/dcs8j/IWYM910cm0e8T3htGeItUU04XvilWyn5fIk4nvBXtOyoZcx
sx9eSEh5YatIJ3944ZRgT/T2Moav9sJhz6qFubvIP94Qu1vNaica3vic2rdj
70WS94ZlQmt24C6mn9obQiu+dtMHwveBy48FDby9jIYPqovs2pXGZI8Pzgws
nuB9hvlb7QNNap7JD4tI3hfzHbRlO4aS/r64sNjBusaA/OmL1XHyhrxWdl7t
i+7wmdcz+UU4qiw++LaZ4WERNDtsR2bsJf0XYfig58lX7zH71Iu+jaeWH9Jk
E/+sAuH7YY/BC5XBC8L3Q5MkdfuT4WS/H1I/jVua/0+9+sPl3CFl7UF2Hv7I
Xn/5l4pt95i8P27uKOIp5rD+qvZHWPci+QA43bsZX3iA2YMAzCs2G7TPj+op
AG8N7H2mXGLn1QGY1VJU4QfSPxCVp+6LuNHk/0AMy8s/73SC/B+IAyMMh72i
fFMHYnW1d/KkAsrPIDTW994wM5Tkg9CjOcNtahr5LwgFmz0LzRpJPgj7X8dm
Js6n+g9G3bMrccK7JB+MGVuk66qSKV+DMaA8rEGvH+VfMNoKepXZeJL9IVim
Hde5ST4ENZO1lzn3I/wQNOssqK3MIPwQSIw7hiXnkv6L8afV+h8ehZP8Yugl
hn1vHkf1thhZ46vU27PI/4tREjbltsVB8t8SrLM7a5twhJ3HEuyXbnRWLiH5
JXDlf45+2Ur6L8Gm1ekfazaS/qFI3/QOT5tIPhQD+afr3rwm+VCU3Dn2M3pR
/EKx51zKh4H3ad6G4ZDkozCWT/UXhi0y885N/guD1QqttpNvKP/C0PEmuPGv
m6Q/h7tTdu13nM9oUw7/ufo6uvQk5TOHtNOFN8zsmDzHYd+lG2NbbCm/OJyz
6TWHO8f4Ku5b/6k52GfUd25Gazj0nJ2/pWAt4Qsg7l7sPlMBwi8cKDz3kuIh
QM2Qje9jbzB5TgDTj8kmH5MpvgKYqPK0G18QvgCFafxf0/hkrwA9XUP0c0ax
+zQC6L866zGyP+GHo7ioa7H7TcNhpZvgNG8NxSMcR7sXw+PC4WWSb2H2E+GH
Y0rlKeHDKnafKhzXUzyeZ/IIPxwC3R2c7g7CDwd/8OpMW0vCj8Axm0zjw7tZ
/Ewj4GEc35DpTvgR8NKO6dysP3AR2GXmOLYthOIbgSc/PyvP9SD8CBxeO6Nz
U75HQNUuz9hA80sTgZNVWb0sH9D8FCK16EXiMtf7DF+ItsDK6h5nKJ+ECPUw
PKpH/ZoTonbZ7/rTaglfiIj32gn7U9h9KiE8my4tbLpE8Rfi093UmHJvwhdC
99Woks0aqj8R3uvlXlMeZv3LVIScgQ3jXHJYPkCE5Ce1+gqa55wIaTp+IQ8p
XkkiRHYvxleJoNvMK8qqJnwR2kti4rVHsHhoREj6hFiBDc1vMZoP+YWlaij/
xbitU+mUfoL6sRi/S0JjDKifcGI8brXq2gxfjMqzG44P8CB8MeSYajp8C80L
MY7t91aUzmX+1YihPWLc93WbqX4luLOt5cGBHMKXwK1uzU6LSOrnEnDmE6fF
G5D/JShr3Js6sYz8L0Fw4PMj67Yze1USbDVeoP1mK9kvQYejWwPPgfwvwXd5
NfP/d4TyT4rmVgQPMaL6k+LYkOxff7xE9SdFz/z7axI8mT2cFJ2PPauQUzTf
pHg/rTE2fzflnxQuG4z6tIRR/ktRqFu3gjeJ/C+FafsTk/Yn1P8i4ZxSYmJ1
muovEpc1P+pdryD8SHQMjC69soLsj8SAWTpmKYbUfyLxLr8objPNM1UkeAfO
j9ldQP06El3TWGVA/ScSbjNf9vFtIPwo7J9c/KGyP9kfBRvDXp2b3gNRsA1q
0DIrJ/ujUOe8vmBSC8U/Cief//f8aZovqig0WYeoW6bTeyUKD5JLY7kCsj8K
hsfX/TZJn+afDF//FH8ZghRfmpPTqf5lqAoNqptB70lOBnuTtW9t7AlfBp0c
v/6OeRR/GazCdDYVD6b8kyHbZWXtzLeM1sjQV7ZS8s6H3m9yzHxU7/SonvqP
HNLa/Ld9pZT/cgysdV9mcoHslyOb9zTp8jLClyPa0Om3ftrUfzuzX9oqWmtB
80qOV+quBxn5Xw6V7mqLz/+8vxXomeH6seI5xV+BoNsmof0Saf4ooDd0m/3K
x6x+OAWbJ5R/CphsObbiaQ/CV0DY+6KHgz/1PwXKlBnHbfhUfwoM1m+pyK+k
+lPibmc1eInJfiX+pWMjTZxL/ld++17hlJjsdXH4gl/IfiXieQ4vXXoyeZUS
paLzZjlS8r8SK9b3zrr6gexXIu7ImPrT8yj+S+FZXbrKz4fRpkvh3D1gmX5Y
Cv7opipbnYfOfwPzzdbL
       "]]}, 
     {GrayLevel[0.5], PointSize[0.002777777777777778], AbsoluteThickness[1.6],
       Opacity[0.2], LineBox[CompressedData["
1:eJxdVwlYzekaP4TQjDQqXNGR5XYtUZRC9YtKpZNWaT97p07nlJ0oMdlLybhZ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       "]]}, 
     {GrayLevel[0.5], PointSize[0.002777777777777778], AbsoluteThickness[1.6],
       Opacity[0.2], LineBox[CompressedData["
1:eJxdVwtYzGkXn9xKkWpRojUltZJLrIqoX6GL7nfTdaqZppqacq+1NPgqFBER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       "]]}, 
     {GrayLevel[0.5], PointSize[0.002777777777777778], AbsoluteThickness[1.6],
       Opacity[0.2], LineBox[CompressedData["
1:eJxdVwtYzOkaj5DUrrTVoa0MkUs2Fuki9StRJN1vusx/aqZpmiYnFJFMLsel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       "]]}, 
     {GrayLevel[0.5], PointSize[0.002777777777777778], AbsoluteThickness[1.6],
       Opacity[0.2], LineBox[CompressedData["
1:eJxdVwtYjOsWTu2t5JJrnC60uwnVjkS5viqZohSl0m1mmmszTUnl2MLIJfsR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       "]]}, 
     {GrayLevel[0.5], PointSize[0.002777777777777778], AbsoluteThickness[1.6],
       Opacity[0.2], LineBox[CompressedData["
1:eJxdVgtYzNsW7yAh5BVKZRAV6VSKhPpVVEp6v1/TVFMzNSPcIkqjjkN5XERE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       "]]}, 
     {GrayLevel[0.5], PointSize[0.002777777777777778], AbsoluteThickness[1.6],
       Opacity[0.2], LineBox[CompressedData["
1:eJxdVglYzFsfztWCQpbCzdLC5bMUWZPqVdFOq/Zmpplppmna0FW5GBFPSq4+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       "]]}, 
     {GrayLevel[0.5], PointSize[0.002777777777777778], AbsoluteThickness[1.6],
       Opacity[0.2], LineBox[CompressedData["
1:eJxVVws4lGkbtuofOuigw6YT6SAddSCH4iYRipHzccYwZsaMQTpRMYl/U6si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       "]]}, 
     {GrayLevel[0.5], PointSize[0.002777777777777778], AbsoluteThickness[1.6],
       Opacity[0.2], LineBox[CompressedData["
1:eJxVVwk41Vkbl+Yr0kKRFokyZWvVIll+SCLJviTc1b24lk/LVL5yRaPimwqV
tkmhfFOkhamkrmqkRGMUSbaoL22WaJOaS+ed5+k85z7/533Oec/v/b3bOVeX
F+EmVFRQUPgk//V/v40Oq2/fJvZVgFpc9cnWbY+ZrIRnj2Ivrec0MFkVua71
KiW5zUxWx8qbkpmTQkh/HDoURsknyVqwyewuTd5A+jqA4KJ3sTHpT8Hq8C6t
9HqS9eDYZ9Bz8n4jk6dhgt/nDOPp9UzWh0BXxbfUhs4zRJFg6LiKesIzxsUH
p1MxmPRnYsLrjRu3VpD+bFyf0DC+yIPW50Cc4tioYEb4c1Ed98PlK8m03wSf
m6W3Jo+k8+chPgmnCtIJfz4m2yZp2yaRvAAj16Td0HpG+xfC7v4ZzWp/Ot8U
tuoxe0yMaX0R0qYcXRdnQLIZhqkkb3jVVsfkxWhepGjnN4LON8fyLWdbNZc/
YbIFUlX/CGwd3sJkSxi1GcVrLKJ1KxztUl1zzJPOB1xaHHJP3WayFJg91Kfg
YxStW2OkdYLGkE7mH6k1Nv81XT7JHzZIzCoepPeE2Se1wfny/YON6yhfbFFU
HSqfbL/UFlO8Ukvsp9H5S3Cqtbwi6xHhL4H2wCD77VAw01zX+yWzX2qHxu4T
C4vayH9L8e1L+kvhqrTNRWkbnW+PitglRhKKl9QeutO8VVOMaH0ZZrZLp9rZ
Mnuly3Cl8v7H/ASy3wEFkb6fEwpI3wGT7lvLJ+E7or3ofUN0O/FzRK/dnsfT
11B8luO3gcFk6XKkjIxcwU+kfHPCjIFB5zvhZYbe5xoZ2bcCPZYXp+RsIv+v
QMcI5+fq68g+ZySNm8O7uZ3ZI3VGnrJ1be9B0l+JmhEnSkVUD9KVqNfQ71Z3
JXwX/NJiKp/MPrjgUY911XF/wnNBksrcmaUXmb7MBYUNKU3jPYi/K0wv7IjR
nsriA1ecbH02fZsG4bnC6+yvlYPUmb0yV6xQO/D/9d21TN8NNgMOZf6DG0bd
zR+85jXpu0HRP+B2xSbCd0Ppix1ft54m/7qjPm9vwf8+k/3uOP9+vq5+NNnv
jhNai3d2eDJ7Ze7o+umt0gMR1YMHDgwMtg4PDNlaY1DIIX96oO1U/FlfF2af
zAOBbVFFGqMI3xOFvIxjvRyy3xOVJY61LYGk7wkrrY4PNwYxe2Se0D72ycmv
hfzvhYfvtBMzeknfC4pq0xdmT6B88UJp4PmMsbqk74Ur91M667II3xtjd88a
nVVC/L1RW3Ukb7sF5aM3/rin32niSP73xujH9pGTi6l+fRBjN9FIuIudDx+Y
Hhu2tn4p+d8HJZV9b9Qjib8PwuoK5JP0ffHty/bDF4GdGvJJ/H1xV83g509l
5H9fBA0Mys9VWCDuEsZNI/xV0Fs5yz7/OOGvwnAnLQgdGD/ZKrRYLG8b/k//
9MOjO4Wnj/xC+n54Fm06+q4O1bPf9/bJ/KB4Z2Gm0X7CXw2T37y7W+dQ/Fez
eiD7V+PQOPP8fCnpr4b8shl7bjfx90f+hf5B/vfHNn1+3tUOyj9/6OmXn5j4
lez3h8p200vWDwg/ACOezk+tcSH9AAwL3SDqdqP4BaDvr1nySf4PwHUVZZu9
xRT/QCivWVvTRngIxBFucda5IurHgfj42m1lSQTlTyC09vCyr2mR/zjYea10
/NjVrB50ODhsPlT80zyqZw6c1j19/EmN7edw8MVuW4xrM/HjoODR6Mp7ecye
dA6snmfLNL0Jj4MDxlHS3U/YepP8/NxDLaF3iT8XtysS9qZ+Yes6XNys/n2Q
7XyqBy5mDDQkJnO4MGuMN/xzHfHjouPE6A//aSV8Lt5OuBOqf4byjYvqxnnP
i44wPk1cLCvMUTb+5/7jIePqedfGWibr8CDgXXBseMXyBzwU+1cerZURPg9d
Tq4P5yhTfHio638O0fsnnYd2p6WJ3paEz0OOWf0u5WR2fhMPfJ/OxgMuhM9H
+7oz0fUviT8f4aW5eYIlVE98lHEn2gnfMpnDh5FBn0XzWsLnI9uyqvpDIeun
6Xyc2errNnI71Tsfh7ZktyUcJP/zUWTSU6MTQfEX4OaN/kH8BRCNiTtZMJbw
BdibFKVnFs30OQIoh1TqZ46k+AvQlTBYO8aU7U8XQLD0o/lzZ6oXAZZKhkSo
HWJ4TQIs3OWy+UQO4QvhOKVmfYYe5Z8Q6nvLbbuHEL4QSpYv9hn+wPA4Qhhf
fWJ09QnhC7GhJ+3NpQImpwuRPKL/wUL+F+Ly8+OJMy+T/4XQzNyn2ryF+m8Q
Hs47mGnuRPyDsKx5k3quPfWDIPyoqhnirEj5H4ThLQfLNppQfwqCkzC6ZhDd
r+lByA0w+7FMm/CDYL/jqOsTEeEHoTBt9gdnd4q/CH3Zx/Y0DGH26Igwd2BQ
/YmwQLGt0F9A/EV4P+961Mqp1N9E2NczJkJ6gfBFSNZzkE+mL5Ov7/dbZqlE
+S9C1eys9VeqCF+MkBd7nA0tib8YzdUNPn2x1I/EeP0rZ9qMJYQvhnmc4TBu
L/EXo3PYmY5hZwhfDFn4rvzhkyj+YgxcF2FMv0kMidVR8Zt88n8w6quUyiz+
S/jB+DJ1toXpIepnwZgo0v46Ppbwg2G9I++epI3yPxhH3wXLJ8U/GIFpXpMM
U6hfBuPZpMhM8XbCD0Zsbp3SAj7xD0FVg4WitT/hh8CqLcWyLYX4h8A0eWje
5yiKfwj6b+OYcrqfQ9B5K6dscRPxD8G3c4l/yPf50xSCWH51sKsb8Q/9/n2h
E4qd8tdUF/3fQCgSPxpE5KQR/9Dv3+/SUKgs68uR0v+j9FBopir13t1H900o
dsm6mySU702h6H8tqk2l+0MCnYfvlbdupvyT4LJyhVnwz1R/Egx99c6n7E/i
L0HL78stxl8j/0swamAQvgTrFTa7c4cSfwmet/wrwTKA8l+Cf2vdkk/iH4by
ondvdzyj/heGw08dBBMKWH9HGJakVfMC6H3ICcP529MOSc4RfhhMI5tksfT/
Lj0Muv6X4o9x6f4JQ8/Nt4onh1P/C0PRhzHKJ+cRfjg0rhzeup/qUScc7W/6
B8U/HAPPAXpfcMK/72fScGCX2sbb9P8iPRylbtt9Bz1l9svCMan/+XmW8MNh
q/eq3ESJ3g8RiFe1UdKNJ/wIWGy+cDBen/Aj0BmwYdYVzQarvwGII+Ak
       "]]}, 
     {GrayLevel[0.5], PointSize[0.002777777777777778], AbsoluteThickness[1.6],
       Opacity[0.2], LineBox[CompressedData["
1:eJxdVgk41VkbVzKqMUpR6MYd0R4SpWU+v0Ros5Mtd3Xd67paqLRe7Vrk076r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       "]]}, 
     {GrayLevel[0.5], PointSize[0.002777777777777778], AbsoluteThickness[1.6],
       Opacity[0.2], LineBox[CompressedData["
1:eJxdVwk4lWkbPjJFWkaJmsbkECEJydbmDknSWLIvx9kdnCPVVBPJsZRf22ib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       "]]}, 
     {GrayLevel[0.5], PointSize[0.002777777777777778], AbsoluteThickness[1.6],
       Opacity[0.2], LineBox[CompressedData["
1:eJxdVws0lVkblqSSkS5ULtNhUrrJlIpQj1uRSwjh4Hw4zsFx6N5QcfTTlUqq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       "]]}, 
     {GrayLevel[0.5], PointSize[0.002777777777777778], AbsoluteThickness[1.6],
       Opacity[0.2], LineBox[CompressedData["
1:eJxdVwtUzNsa73rXoRTS8RwklUfRSxS/orcoeptqpmaameZReXM7mVJZOekK
J8qhVCQcj9tF5TVU5FwnKoouNYob53IUV8jjnEn7s1b22q3/+tr727/v+32P
vWdSRMxyYT8tLa1uzV/Pt3d0LOz9qtlXC+cqi1tWez1g8hA011andlo8YvJw
7NN2sMv+RPtHIsU08tSljhYmGyGj8ZzliTLSHwfVu1t/S/+TZA5a3S23dJQ+
ZPJkjOzMtfFop/OMEVcxzO5BbBuTTZA1y7dD+KyVyaaoV9f8eKeT9pujSPRO
sG4RnTcD8vfeY6qzyJ5Z6P02M9kSU4pvR8hzSH82Igo2mHyKI3kObuqbpXb/
m/y1goFRor5RIsnWiE5+csA1iM6zQUbzqGwLb/LPFjYOH5KnvCJ8O3RaeX5M
NyB5LmzHlOs1xBCePZw+Bwt/1qbz5+E9p/qQpxWtz8fYUX8edq0ifQf8o/yQ
zhU38tcRJp3xoadraf8CTIzvuDJ4IskLof+q8fkRF5IBg+zUF1EbGZ9KYFBS
o9l5HuE7YUiCenCCmuEpnRD3+9sHBkXkrzMcynRLBo6jdWekqAsUxc50/iIM
yq/LdOzPzlMuQu6r4asP+tP6Ylj61c/eM4T0FyP47NT/KVIJ3wUV5dN9npqR
fS641DpdM0nfFXdzp2UHbWWy0hVPShSWLgsoX9xglRn4fF846bthcsDua24m
pO+OtcX5/nvMm9i6O4pHJCwzn058ekB3U0zRv2Yxf5UeWNAwZ41KQfx79o2H
0hPbvFJ54+XEjxfm95e6F1P8lF7wdPC0+jyF8JegXPeq6jcv0l8CUVvZdbkt
6Xtj3PU4zSR9b6R9F5VT6E38LAXnF5NJ2y7T+lJEeb1MMuCTfcuQEFQ41OEh
+bcM2s4/XZmw6T9s3QebciZYxG1k6/BBTeLi6TJdOs8H+4o9zGs/snxW+WDL
0Tf+ZkfYfi1fGE1N7C6xZ/bCF/WOjV3TecS3L+KMd1UMcWOyyhcOn/S/K60n
+5YjiXvUun8g6S+HzuLY53WmhL8cMpP1M27UMH9Vy/G0beDWBWHE3wrE7tk0
J+E8sw8rsOFMqfbr8+TvCpRFeqzLaGB4qhXYlF7ttU5J/Pkh0eJEwm1fJkMj
x2ea2nQRvh8qbww7mjqN7PfDqRMvuB3NpO+PHKllvP4Hth/+qG927OcUSvr+
aNUuCxl9gMkqf/T+n+wPADf3pE7MYNIPwNmW2umRH1j+KQPgu+fQmDUTSD8A
gfFVmkn8BeLN/u3dNa5sPwIx0KJI/WQk40MZCNMhXT8k8cj/QJg7HTB4bEb2
B8HyQdPYYwsJPwhrPbMc8/9O+RiE/Dv3KmZwSD/om/wOxk5jD82k+AXDefwd
p/F3yP5g7JXstHURsHVVMCobhxS+XEf4IVivysyf9JnwQ1i+U72FoP/oUtXA
WeR/CLIdmt4nigl/JQ56utob7Cf/V8Jdz69G8YjsX4kbhrU/25gS/kqEzrds
1L1J9c3FXIObHAeqZ3CxcdgTm92NFD8u0v/srs4n+1RcHLiXtv9eGumHYlf1
mYemaZR/oTjTLug25xP/ociesUq5o5XwQyG2TB60SEzxD8PwAU6aSf6HIfLN
4E2FyaQf1vf+VYXh8Rq92BlXKf7hGDjHpHBYFstPhEOUp2c4PI7qLxyRx7ZM
3LqH6iccwbHFspfzCJ+HsCVG8UVmTObwsKp88FxD4g88eOwy8c6xZvo8Hjan
lT54bE/88BBit3dy7lq2P4+HzKTq6IVGZC8Pw46aJr+oYLKah2P3f48Z83+K
Hx8Tvgwmc/ho2XGCe/U28cFHlXHshUsphM+HdfrDt4anCJ+PZc8rlz6vZPp5
fHx/cMCg8+kULz7OfrmAGR9qPgpLTwr/WU35F4G2uRmaSfgRcE7RGWXuR/gR
aH3UM5jMi8CHMJvcDmfiNwLTBghfSum+y4vAp7yCfuFclh+qCJQ8u3b5XAZb
V0egsD+3/l4rxS8S9iML200LmD2cSHRuO+x/yYjqKRJhTYdCmw6x83iRkFxw
mnzNmuojEjJd4xD+asKPxOZxOnWrd1O8NefpnOzQOUn4kajz3zH3QhfxL8Af
Z3KXWb9l/ZIjgGvT6X78QqonAY5smaeZ5L8A+XpHMi6eoftcgOz673+038/k
PAFGuq7NGfe13gWYmRGrsDvI/FUL8Ch+aM11Nb2PhCiMddRpLKD8EyLlZlmc
3ijqx0IcLfXd3tlC+EKIi1vvyiIo/kKEBD0rTvmJ4i+E56Dtm3MEFH8hBg8v
aZxWxPxRC7FGfrmfSRvlfxRWdo1tTWsg/qOwelXPoHqK6rufF4VePcKPgmJ/
INoU7Py8KEhSftPcoIQfBXWW1fiMfPJfc37bKO9j8ZR/IoRY7jBwofcWR4Rf
XcMDnO9S/YmweaWkoTSI8EX477OCu8aLiX8Rkq+/sGqpIP5F8Esf89m2ivBF
eGhQlHBrJltXiyD5Mij/xNDtaXc+lP9iXLo8+1TTB/Y+gBg3tfX3jphM+GJk
fxnU38V9+0WeGDcyj/tu20X44r58qcV93zNaEhjtnJlvL6X4S/Cr0XGLj24U
fwkWvnYcpx1F+BIYhneOCu8kfAl2W8UEt7hT/CUY0eQltjhI9SdBndGcy2p6
b6glffnSika0mis8N5XwoxG+weLC6GbyPxr7jpXlHCtj9cHTyKL1krFWVH/R
KEvay3VaQvjRsF+/aN+7dqq/aOR2STST8KNRm1Vmxsmg+0OKy79YS7kzCF+K
o+3zlfMmsfcrpPh0tu543GnyX4o1r2pvuE2j+00KlxsnvHc/Z/blSWFbY3Y9
qI36rxTh3J6ORPhS3O+5vvYT/zJUCQxvengQvgzznQY1vVtG/MuwL9n082QR
4ctwgmMSOHwX40cpw9B2hXgE/Z7Lk8Hmk0+9ng3xL0Pcl4AzftSyvv1dS47X
L7m6ThcJXw6jys1VzemEL0dTv4xbmXbU/+WovqNqnm1D9SeHwPW9w9Ol1P/k
SPIRntraTP1HjvJd73f8Qf1ILUevHvU/BQoulfi23Cd8xTfvIQU8EsolG8Ko
/yp69b/W/zdyngL8RuM9eZ70XlLA29Ae7nHEvwINUh3hxcPkf0zf+4oTg5a3
P/RMhh/ztb7+AjOLzfo=
       "]]}, 
     {GrayLevel[0.5], PointSize[0.002777777777777778], AbsoluteThickness[1.6],
       Opacity[0.2], LineBox[CompressedData["
1:eJxVVwdUU9kWBZQhqCDjtyJI+YjoUBUVLMMWAaUpBGnSkpCQkBDshT+USBl1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       "]]}, 
     {GrayLevel[0.5], PointSize[0.002777777777777778], AbsoluteThickness[1.6],
       Opacity[0.2], LineBox[CompressedData["
1:eJxdVwk41WkXV0SpJO0TjRYSUqHSIj9ChHDtS1x3weXeK1+ZatTnjjYkirZJ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       "]]}, 
     {GrayLevel[0.5], PointSize[0.002777777777777778], AbsoluteThickness[1.6],
       Opacity[0.2], LineBox[CompressedData["
1:eJxdVwk41GsX911JubZEC6UhSqrbjZISfroVIY1diBnMYmYsJaVNo6hI0f0s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       "]]}, 
     {GrayLevel[0.5], PointSize[0.002777777777777778], AbsoluteThickness[1.6],
       Opacity[0.2], LineBox[CompressedData["
1:eJxdVgk4lGsbHqdfI9qoaOOMUunUX9q14CZSIvu+fYbBGAYh7aGiQkLLaTUo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       "]]}, 
     {GrayLevel[0.5], PointSize[0.002777777777777778], AbsoluteThickness[1.6],
       Opacity[0.2], LineBox[CompressedData["
1:eJxdVwlYjWkbTqHM2P8yLoMOQiRT0qrRXYpK22nRenT2ltMpe4vJHGQsY4iU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       "]]}, 
     {GrayLevel[0.5], PointSize[0.002777777777777778], AbsoluteThickness[1.6],
       Opacity[0.2], LineBox[CompressedData["
1:eJxdVwdUlMcWRkoWwQICFhTEICI8EBREisgHCCiC9N6WXXbZpSwQWxDLagQr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       "]]}, 
     {GrayLevel[0.5], PointSize[0.002777777777777778], AbsoluteThickness[1.6],
       Opacity[0.2], LineBox[CompressedData["
1:eJxVVwtYzGkXT+myuXx2VSrNGpZ1/XJJUkm/Uikp0023SdNcmkszU7RutZiQ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       "]]}, 
     {GrayLevel[0.5], PointSize[0.002777777777777778], AbsoluteThickness[1.6],
       Opacity[0.2], LineBox[CompressedData["
1:eJxVVgdQk9kWRllFjWIX8UlEllUUxAZWJB9RkFWQJHQQSIWQhGDBRUXXqNgX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       
       "]]}}, {}, {}, {{}, {}}}, {{}, {}, {}, {}, {{}, {}}}, {{}, {}, {}, {}, \
{{}, {}}}, {{}, {}, {}, {}, {{}, {}}}},
  AspectRatio->NCache[GoldenRatio^(-1), 0.6180339887498948],
  Axes->False,
  AxesLabel->{None, None},
  AxesOrigin->{0., 0.3498926586160629},
  DisplayFunction->Identity,
  Epilog->InsetBox[
    FormBox[
     StyleBox[
     "\"\\!\\(\\*SubscriptBox[\\(\[Lambda]\\), \\(Max\\)]\\)=-0.215\"", 14, 
      GrayLevel[0], StripOnInput -> False], TraditionalForm], 
    Scaled[{0.8, 0.8}]],
  Frame->True,
  FrameLabel->{{None, None}, {None, None}},
  FrameTicks->{{True, False}, {True, False}},
  FrameTicksStyle->Directive[
    GrayLevel[0], 12],
  GridLines->{None, None},
  GridLinesStyle->Directive[
    GrayLevel[0.5, 0.4]],
  ImagePadding->All,
  ImageSize->Medium,
  Method->{"CoordinatesToolOptions" -> {"DisplayFunction" -> ({
        (Part[{{Identity, Identity}, {Identity, Identity}}, 1, 2][#]& )[
         Part[#, 1]], 
        (Part[{{Identity, Identity}, {Identity, Identity}}, 2, 2][#]& )[
         Part[#, 2]]}& ), "CopiedValueFunction" -> ({
        (Part[{{Identity, Identity}, {Identity, Identity}}, 1, 2][#]& )[
         Part[#, 1]], 
        (Part[{{Identity, Identity}, {Identity, Identity}}, 2, 2][#]& )[
         Part[#, 2]]}& )}},
  PlotRange->{0, 1},
  PlotRangeClipping->True,
  PlotRangePadding->{{
     Scaled[0.02], 
     Scaled[0.02]}, {
     Scaled[0.05], 
     Scaled[0.05]}},
  Ticks->{Automatic, Automatic}]], "Output",
 CellChangeTimes->{
  3.78196377867245*^9, 3.781963818658448*^9, 3.782303727350836*^9, 
   3.7823038864070463`*^9, {3.782305121834571*^9, 
   3.782305152586028*^9}},ImageCache->GraphicsData["CompressedBitmap", "\<\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\
\>"]]
}, Open  ]]
}, Closed]],

Cell[CellGroupData[{

Cell["Fixation Order", "Section",
 CellChangeTimes->{{3.78199707327956*^9, 3.7819970757366333`*^9}}],

Cell[BoxData[{
 RowBox[{"Clear", "[", "hpState", "]"}], "\[IndentingNewLine]", 
 RowBox[{
  RowBox[{"hpState", "[", 
   RowBox[{"file_", ",", "run_", ",", "rep_"}], "]"}], ":=", 
  RowBox[{
   RowBox[{"hpState", "[", 
    RowBox[{"file", ",", "run", ",", "rep"}], "]"}], "=", 
   RowBox[{"{", 
    RowBox[{
     RowBox[{"Total", "[", 
      RowBox[{
       RowBox[{"state", "[", 
        RowBox[{"file", ",", "run", ",", "rep"}], "]"}], "[", 
       RowBox[{"[", 
        RowBox[{"{", 
         RowBox[{"1", ",", "3", ",", "4"}], "}"}], "]"}], "]"}], "]"}], ",", 
     RowBox[{"Total", "[", 
      RowBox[{
       RowBox[{"state", "[", 
        RowBox[{"file", ",", "run", ",", "rep"}], "]"}], "[", 
       RowBox[{"[", 
        RowBox[{"{", 
         RowBox[{"2", ",", "5", ",", "6"}], "}"}], "]"}], "]"}], "]"}], ",", 
     RowBox[{"Total", "[", 
      RowBox[{
       RowBox[{"state", "[", 
        RowBox[{"file", ",", "run", ",", "rep"}], "]"}], "[", 
       RowBox[{"[", 
        RowBox[{"{", 
         RowBox[{"3", ",", "5"}], "}"}], "]"}], "]"}], "]"}], ",", 
     RowBox[{"Total", "[", 
      RowBox[{
       RowBox[{"state", "[", 
        RowBox[{"file", ",", "run", ",", "rep"}], "]"}], "[", 
       RowBox[{"[", 
        RowBox[{"{", 
         RowBox[{"4", ",", "6"}], "}"}], "]"}], "]"}], "]"}]}], 
    "}"}]}]}]}], "Input",
 CellChangeTimes->{{3.782499453721717*^9, 3.782499504214261*^9}, {
  3.782499563040696*^9, 3.782499571987132*^9}, {3.782499655498356*^9, 
  3.7824997218654633`*^9}, {3.782499853066011*^9, 3.782499862597322*^9}}],

Cell[BoxData[
 RowBox[{
  RowBox[{"hostFixTime", "[", 
   RowBox[{"file_", ",", "run_", ",", "rep_"}], "]"}], ":=", 
  RowBox[{"Table", "[", 
   RowBox[{
    RowBox[{"FirstPosition", "[", 
     RowBox[{
      RowBox[{
       RowBox[{"hpState", "[", 
        RowBox[{"file", ",", "run", ",", "rep"}], "]"}], "[", 
       RowBox[{"[", 
        RowBox[{
         RowBox[{"{", 
          RowBox[{"1", ",", "2"}], "}"}], ",", "d", ",", ";;"}], "]"}], "]"}],
       ",", "0."}], "]"}], ",", 
    RowBox[{"{", 
     RowBox[{"d", ",", "1", ",", "1000"}], "}"}]}], "]"}]}]], "Input",
 CellChangeTimes->{{3.782479218740275*^9, 3.782479223657381*^9}, {
   3.782479316946353*^9, 3.782479416945266*^9}, {3.782479485523223*^9, 
   3.782479506948956*^9}, {3.78247953785928*^9, 3.782479638962936*^9}, {
   3.782479669452077*^9, 3.7824796772222233`*^9}, {3.7824797664802113`*^9, 
   3.782479802855198*^9}, {3.782479966593338*^9, 3.782479967968596*^9}, {
   3.782480128525529*^9, 3.7824801528127613`*^9}, {3.782481468464641*^9, 
   3.782481474479424*^9}, {3.7824815240574408`*^9, 3.782481534328217*^9}, 
   3.782481571225667*^9, {3.78248160913673*^9, 3.782481612367488*^9}, 
   3.782482117657695*^9, {3.782482411278884*^9, 3.782482411637031*^9}, {
   3.782483169009762*^9, 3.782483232810834*^9}, {3.782483332058622*^9, 
   3.782483333233253*^9}, 3.782499845747937*^9}],

Cell[BoxData[
 RowBox[{
  RowBox[{"pathFixTime", "[", 
   RowBox[{"file_", ",", "run_", ",", "rep_"}], "]"}], ":=", 
  RowBox[{"Table", "[", 
   RowBox[{
    RowBox[{"FirstPosition", "[", 
     RowBox[{
      RowBox[{
       RowBox[{"hpState", "[", 
        RowBox[{"file", ",", "run", ",", "rep"}], "]"}], "[", 
       RowBox[{"[", 
        RowBox[{
         RowBox[{"{", 
          RowBox[{"3", ",", "4"}], "}"}], ",", "d", ",", ";;"}], "]"}], "]"}],
       ",", "0."}], "]"}], ",", 
    RowBox[{"{", 
     RowBox[{"d", ",", "1", ",", "1000"}], "}"}]}], "]"}]}]], "Input",
 CellChangeTimes->{{3.782479218740275*^9, 3.782479223657381*^9}, {
   3.782479316946353*^9, 3.782479416945266*^9}, {3.782479485523223*^9, 
   3.782479506948956*^9}, {3.78247953785928*^9, 3.782479638962936*^9}, {
   3.782479669452077*^9, 3.7824796772222233`*^9}, {3.782479708879199*^9, 
   3.7824797121415854`*^9}, 3.782479807153781*^9, {3.782480130530796*^9, 
   3.782480157590269*^9}, {3.782481470621483*^9, 3.782481475479014*^9}, {
   3.7824815487766113`*^9, 3.782481572353272*^9}, 3.7824816135713463`*^9, 
   3.7824821199311247`*^9, 3.782482414050745*^9, 3.782483169880644*^9, {
   3.782483320515883*^9, 3.78248333535293*^9}, 3.782499846956264*^9}],

Cell[BoxData[
 RowBox[{
  RowBox[{"pathExtinctTime", "[", 
   RowBox[{"file_", ",", "run_", ",", "rep_"}], "]"}], ":=", 
  RowBox[{"Table", "[", 
   RowBox[{
    RowBox[{"FirstPosition", "[", 
     RowBox[{
      RowBox[{"Total", "[", 
       RowBox[{
        RowBox[{"hpState", "[", 
         RowBox[{"file", ",", "run", ",", "rep"}], "]"}], "[", 
        RowBox[{"[", 
         RowBox[{
          RowBox[{"{", 
           RowBox[{"3", ",", "4"}], "}"}], ",", "d", ",", ";;"}], "]"}], 
        "]"}], "]"}], ",", "0."}], "]"}], ",", 
    RowBox[{"{", 
     RowBox[{"d", ",", "1", ",", "1000"}], "}"}]}], "]"}]}]], "Input",
 CellChangeTimes->{{3.782480494904401*^9, 3.782480513361102*^9}, {
   3.782481472151223*^9, 3.782481476414918*^9}, {3.782481557186318*^9, 
   3.7824815733209753`*^9}, 3.782481615001211*^9, {3.7824821238585987`*^9, 
   3.782482124065239*^9}, 3.782482414957827*^9, 3.782483170976603*^9, {
   3.7824833224906282`*^9, 3.782483337810511*^9}, 3.782499847856986*^9}],

Cell[BoxData[{
 RowBox[{"Clear", "[", "fixOrder", "]"}], "\[IndentingNewLine]", 
 RowBox[{
  RowBox[{"fixOrder", "[", 
   RowBox[{"file_", ",", "rep_"}], "]"}], ":=", 
  RowBox[{
   RowBox[{"fixOrder", "[", 
    RowBox[{"file", ",", "rep"}], "]"}], "=", 
   RowBox[{"Block", "[", 
    RowBox[{
     RowBox[{"{", 
      RowBox[{
      "temp1", ",", "temp2", ",", "temp3", ",", "temp4", ",", "temp5", ",", 
       "run", ",", "out"}], "}"}], ",", 
     RowBox[{
      RowBox[{"out", "=", 
       RowBox[{"{", "}"}]}], ";", "\[IndentingNewLine]", 
      RowBox[{"For", "[", 
       RowBox[{
        RowBox[{"run", "=", "1"}], ",", 
        RowBox[{"run", "\[LessEqual]", "100"}], ",", 
        RowBox[{"run", "++"}], ",", "\[IndentingNewLine]", 
        RowBox[{"(*", 
         RowBox[{"All", " ", "Data", " ", "Points"}], "*)"}], 
        "\[IndentingNewLine]", 
        RowBox[{
         RowBox[{"temp1", "=", 
          RowBox[{"Transpose", "[", 
           RowBox[{"{", 
            RowBox[{
             RowBox[{"hostFixTime", "[", 
              RowBox[{"file", ",", "run", ",", "rep"}], "]"}], ",", 
             RowBox[{"pathFixTime", "[", 
              RowBox[{"file", ",", "run", ",", "rep"}], "]"}], ",", 
             RowBox[{"pathExtinctTime", "[", 
              RowBox[{"file", ",", "run", ",", "rep"}], "]"}]}], "}"}], 
           "]"}]}], ";", "\n", 
         RowBox[{"(*", 
          RowBox[{"Host", " ", "Fixed"}], "*)"}], "\[IndentingNewLine]", 
         RowBox[{"temp2", "=", 
          RowBox[{"DeleteCases", "[", 
           RowBox[{"temp1", ",", 
            RowBox[{"_", "?", 
             RowBox[{"(", 
              RowBox[{
               RowBox[{
                RowBox[{"#", "[", 
                 RowBox[{"[", "1", "]"}], "]"}], "\[Equal]", 
                RowBox[{"Missing", "[", "\"\<NotFound\>\"", "]"}]}], "&"}], 
              ")"}]}]}], "]"}]}], ";", "\n", 
         RowBox[{"(*", 
          RowBox[{
          "Host", " ", "Fixed", " ", "and", " ", "Pathogen", " ", "Fixed"}], 
          "*)"}], "\[IndentingNewLine]", 
         RowBox[{"temp3", "=", 
          RowBox[{"DeleteCases", "[", 
           RowBox[{"temp2", ",", 
            RowBox[{"_", "?", 
             RowBox[{"(", 
              RowBox[{
               RowBox[{
                RowBox[{"#", "[", 
                 RowBox[{"[", "2", "]"}], "]"}], "\[Equal]", 
                RowBox[{"Missing", "[", "\"\<NotFound\>\"", "]"}]}], "&"}], 
              ")"}]}]}], "]"}]}], ";", "\n", 
         RowBox[{"(*", 
          RowBox[{"Pathogen", " ", "Fixed", " ", 
           RowBox[{"(", 
            RowBox[{
            "Pathogen", " ", "may", " ", "have", " ", "gone", " ", "extict"}],
             ")"}], " ", "then", " ", "Host", " ", "fixed"}], "*)"}], 
         "\[IndentingNewLine]", 
         RowBox[{"temp4", "=", 
          RowBox[{"Select", "[", 
           RowBox[{"temp3", ",", 
            RowBox[{
             RowBox[{
              RowBox[{"#", "[", 
               RowBox[{"[", 
                RowBox[{"1", ",", "2"}], "]"}], "]"}], ">", 
              RowBox[{"#", "[", 
               RowBox[{"[", 
                RowBox[{"2", ",", "2"}], "]"}], "]"}]}], "&"}]}], "]"}]}], 
         ";", "\[IndentingNewLine]", 
         RowBox[{"(*", 
          RowBox[{
           RowBox[{"Pathogen", " ", "Fixed"}], ",", " ", 
           RowBox[{"Pathogen", " ", "Extinct"}], ",", " ", 
           RowBox[{"then", " ", "Host", " ", "fixed"}]}], "*)"}], "\n", 
         RowBox[{"temp5", "=", 
          RowBox[{"Select", "[", 
           RowBox[{"temp4", ",", 
            RowBox[{
             RowBox[{
              RowBox[{"#", "[", 
               RowBox[{"[", 
                RowBox[{"1", ",", "2"}], "]"}], "]"}], ">", 
              RowBox[{"#", "[", 
               RowBox[{"[", 
                RowBox[{"3", ",", "1"}], "]"}], "]"}]}], "&"}]}], "]"}]}], 
         ";", "\[IndentingNewLine]", 
         RowBox[{"AppendTo", "[", 
          RowBox[{"out", ",", 
           RowBox[{"{", 
            RowBox[{
             RowBox[{
              RowBox[{"Length", "[", "temp1", "]"}], "-", 
              RowBox[{"Length", "[", "temp2", "]"}]}], 
             RowBox[{"(*", 
              RowBox[{"Host", " ", "Polymorphic"}], "*)"}], ",", 
             RowBox[{
              RowBox[{"Length", "[", "temp2", "]"}], "-", 
              RowBox[{"Length", "[", "temp3", "]"}]}], 
             RowBox[{"(*", 
              RowBox[{
               RowBox[{"Host", " ", "Fixed"}], ",", " ", 
               RowBox[{"Pathogen", " ", "Polymorphic"}]}], "*)"}], ",", 
             RowBox[{
              RowBox[{"Length", "[", "temp3", "]"}], "-", 
              RowBox[{"Length", "[", "temp4", "]"}]}], 
             RowBox[{"(*", 
              RowBox[{"Host", " ", "Fixed", " ", "First"}], "*)"}], ",", 
             RowBox[{
              RowBox[{"Length", "[", "temp4", "]"}], "-", 
              RowBox[{"Length", "[", "temp5", "]"}]}], 
             RowBox[{"(*", 
              RowBox[{
              "Pathogen", " ", "Fixed", " ", "then", " ", "Host", " ", 
               "Fixed"}], "*)"}], ",", 
             RowBox[{"Length", "[", "temp5", "]"}]}], 
            RowBox[{"(*", 
             RowBox[{
              RowBox[{
              "Pathogen", " ", "Fixed", " ", "then", " ", "Pathogen", " ", 
               "Extinct"}], ",", " ", 
              RowBox[{"then", " ", "Host", " ", "Fixed"}]}], "*)"}], "}"}]}], 
          "]"}], ";"}]}], "\[IndentingNewLine]", "]"}], ";", 
      "\[IndentingNewLine]", 
      FractionBox["out", "nRuns"]}]}], "\[IndentingNewLine]", 
    "]"}]}]}]}], "Input",
 CellChangeTimes->{{3.7824834169713373`*^9, 3.782483542998784*^9}, {
  3.7824836400736094`*^9, 3.782483660120438*^9}, {3.782498916865328*^9, 
  3.782498918094763*^9}}],

Cell[BoxData[
 RowBox[{
  RowBox[{"fixBarChart", "[", 
   RowBox[{"file_", ",", "rep_", ",", "\[Tau]_"}], "]"}], ":=", 
  RowBox[{"BarChart", "[", 
   RowBox[{
    RowBox[{
     RowBox[{"fixOrder", "[", 
      RowBox[{"file", ",", "rep"}], "]"}], "[", 
     RowBox[{"[", 
      RowBox[{"Ordering", "[", 
       RowBox[{
        RowBox[{"HetCompMtrx2", "[", 
         RowBox[{"file", ",", "rep", ",", "\[Tau]"}], "]"}], "[", 
        RowBox[{"[", 
         RowBox[{";;", ",", "3"}], "]"}], "]"}], "]"}], "]"}], "]"}], ",", 
    RowBox[{"ChartLayout", "\[Rule]", "\"\<Stacked\>\""}], ",", 
    RowBox[{"ChartStyle", "\[Rule]", 
     RowBox[{"{", 
      RowBox[{"Gray", ",", "Blue", ",", "Blue", ",", "Red", ",", "Green"}], 
      "}"}]}], ",", 
    RowBox[{"Frame", "\[Rule]", "True"}], ",", 
    RowBox[{"FrameTicks", "\[Rule]", 
     RowBox[{"{", 
      RowBox[{
       RowBox[{"{", 
        RowBox[{"True", ",", "False"}], "}"}], ",", 
       RowBox[{"{", 
        RowBox[{"True", ",", "False"}], "}"}]}], "}"}]}], ",", 
    RowBox[{"ImageSize", "\[Rule]", "Medium"}], ",", 
    RowBox[{"FrameTicksStyle", "\[Rule]", 
     RowBox[{"Directive", "[", 
      RowBox[{"Black", ",", "14"}], "]"}]}]}], "]"}]}]], "Input",
 CellChangeTimes->{{3.782483028994709*^9, 3.7824830555502987`*^9}, {
   3.78248309046472*^9, 3.78248313884839*^9}, {3.782483377987391*^9, 
   3.782483383666963*^9}, {3.782483567862851*^9, 3.782483583705632*^9}, 
   3.78248378876241*^9, {3.782483844563644*^9, 3.7824838794417753`*^9}, {
   3.78248401578891*^9, 3.7824840181008167`*^9}, {3.782484215904112*^9, 
   3.782484217455126*^9}, {3.782484375196783*^9, 3.7824843804191313`*^9}, 
   3.782484988608129*^9, {3.782485166359334*^9, 3.782485207175653*^9}, 
   3.7824989763625317`*^9, {3.782499009052046*^9, 3.782499035652565*^9}}],

Cell["\<\
Gray= Host and pathogen polymorphic at generation 250
Blue= Host fixed before pathogen
Red= Pathogen  fixes then host fixes
Green= Pathogen fixes, pathogen goes extinct, then host fixes
Runs (bars) are ordered in terms of increasing heterozygosity
\
\>", "Text",
 CellChangeTimes->{{3.7824839519780493`*^9, 3.78248399802034*^9}, {
  3.78248403334653*^9, 3.7824840670106773`*^9}, {3.7824841298996277`*^9, 
  3.782484183308675*^9}}],

Cell[CellGroupData[{

Cell[BoxData[
 RowBox[{
  RowBox[{"(*", 
   RowBox[{"GraphicsRow", "[", 
    RowBox[{"{", 
     RowBox[{
      RowBox[{"fixBarChart", "[", 
       RowBox[{"fileE", ",", "2", ",", "250"}], "]"}], ",", 
      RowBox[{"fixBarChart", "[", 
       RowBox[{"fileE", ",", "4", ",", "250"}], "]"}]}], "}"}], "]"}], "*)"}],
   "\[IndentingNewLine]", 
  RowBox[{
   RowBox[{"fixBarChart", "[", 
    RowBox[{"fileE", ",", "2", ",", "250"}], "]"}], "\[IndentingNewLine]", 
   RowBox[{"Export", "[", 
    RowBox[{
     RowBox[{
      RowBox[{"NotebookDirectory", "[", "]"}], "<>", 
      "\"\<Plots/Epi_DirSel_Rand.pdf\>\""}], ",", "%", ",", 
     RowBox[{"ImageResolution", "\[Rule]", " ", "300"}]}], "]"}]}]}]], "Input",\

 CellChangeTimes->{{3.782499041553609*^9, 3.7824990552404537`*^9}, {
  3.782499876519545*^9, 3.782499883457058*^9}, {3.7831085458778276`*^9, 
  3.7831085591784887`*^9}}],

Cell[BoxData[
 GraphicsBox[{
   {Opacity[0], PointBox[{-1.5, 0.}]}, {{}, {{{}, {{}, {
        {GrayLevel[0.5], EdgeForm[Opacity[0.]], 
         RectangleBox[{0.5, 0.}, {1.5, 0.},
          RoundingRadius->0]}, 
        {RGBColor[0, 0, 1], EdgeForm[Opacity[0.]], 
         RectangleBox[{0.5, 0.}, {1.5, 0.},
          RoundingRadius->0]}, 
        {RGBColor[0, 0, 1], EdgeForm[Opacity[0.]], 
         RectangleBox[{0.5, 0.}, {1.5, 0.},
          RoundingRadius->0]}, 
        {RGBColor[1, 0, 0], EdgeForm[Opacity[0.]], 
         RectangleBox[{0.5, 0.}, {1.5, 10.},
          RoundingRadius->0]}, 
        {RGBColor[0, 1, 0], EdgeForm[Opacity[0.]], 
         RectangleBox[{0.5, 10.}, {1.5, 10.},
          RoundingRadius->0]}}}, {}, {}}, {{}, {{}, {
        {GrayLevel[0.5], EdgeForm[Opacity[0.]], 
         RectangleBox[{1.5, 0.}, {2.5, 0.},
          RoundingRadius->0]}, 
        {RGBColor[0, 0, 1], EdgeForm[Opacity[0.]], 
         RectangleBox[{1.5, 0.}, {2.5, 0.},
          RoundingRadius->0]}, 
        {RGBColor[0, 0, 1], EdgeForm[Opacity[0.]], 
         RectangleBox[{1.5, 0.}, {2.5, 0.},
          RoundingRadius->0]}, 
        {RGBColor[1, 0, 0], EdgeForm[Opacity[0.]], 
         RectangleBox[{1.5, 0.}, {2.5, 10.},
          RoundingRadius->0]}, 
        {RGBColor[0, 1, 0], EdgeForm[Opacity[0.]], 
         RectangleBox[{1.5, 10.}, {2.5, 10.},
          RoundingRadius->0]}}}, {}, {}}, {{}, {{}, {
        {GrayLevel[0.5], EdgeForm[Opacity[0.]], 
         RectangleBox[{2.5, 0.}, {3.5, 0.},
          RoundingRadius->0]}, 
        {RGBColor[0, 0, 1], EdgeForm[Opacity[0.]], 
         RectangleBox[{2.5, 0.}, {3.5, 0.},
          RoundingRadius->0]}, 
        {RGBColor[0, 0, 1], EdgeForm[Opacity[0.]], 
         RectangleBox[{2.5, 0.}, {3.5, 0.16},
          RoundingRadius->0]}, 
        {RGBColor[1, 0, 0], EdgeForm[Opacity[0.]], 
         RectangleBox[{2.5, 0.16}, {3.5, 10.},
          RoundingRadius->0]}, 
        {RGBColor[0, 1, 0], EdgeForm[Opacity[0.]], 
         RectangleBox[{2.5, 10.}, {3.5, 10.},
          RoundingRadius->0]}}}, {}, {}}, {{}, {{}, {
        {GrayLevel[0.5], EdgeForm[Opacity[0.]], 
         RectangleBox[{3.5, 0.}, {4.5, 0.},
          RoundingRadius->0]}, 
        {RGBColor[0, 0, 1], EdgeForm[Opacity[0.]], 
         RectangleBox[{3.5, 0.}, {4.5, 0.},
          RoundingRadius->0]}, 
        {RGBColor[0, 0, 1], EdgeForm[Opacity[0.]], 
         RectangleBox[{3.5, 0.}, {4.5, 0.05},
          RoundingRadius->0]}, 
        {RGBColor[1, 0, 0], EdgeForm[Opacity[0.]], 
         RectangleBox[{3.5, 0.05}, {4.5, 10.},
          RoundingRadius->0]}, 
        {RGBColor[0, 1, 0], EdgeForm[Opacity[0.]], 
         RectangleBox[{3.5, 10.}, {4.5, 10.},
          RoundingRadius->0]}}}, {}, {}}, {{}, {{}, {
        {GrayLevel[0.5], EdgeForm[Opacity[0.]], 
         RectangleBox[{4.5, 0.}, {5.5, 0.01},
          RoundingRadius->0]}, 
        {RGBColor[0, 0, 1], EdgeForm[Opacity[0.]], 
         RectangleBox[{4.5, 0.01}, {5.5, 0.01},
          RoundingRadius->0]}, 
        {RGBColor[0, 0, 1], EdgeForm[Opacity[0.]], 
         RectangleBox[{4.5, 0.01}, {5.5, 0.12},
          RoundingRadius->0]}, 
        {RGBColor[1, 0, 0], EdgeForm[Opacity[0.]], 
         RectangleBox[{4.5, 0.12}, {5.5, 10.},
          RoundingRadius->0]}, 
        {RGBColor[0, 1, 0], EdgeForm[Opacity[0.]], 
         RectangleBox[{4.5, 10.}, {5.5, 10.},
          RoundingRadius->0]}}}, {}, {}}, {{}, {{}, {
        {GrayLevel[0.5], EdgeForm[Opacity[0.]], 
         RectangleBox[{5.5, 0.}, {6.5, 0.01},
          RoundingRadius->0]}, 
        {RGBColor[0, 0, 1], EdgeForm[Opacity[0.]], 
         RectangleBox[{5.5, 0.01}, {6.5, 0.01},
          RoundingRadius->0]}, 
        {RGBColor[0, 0, 1], EdgeForm[Opacity[0.]], 
         RectangleBox[{5.5, 0.01}, {6.5, 0.01},
          RoundingRadius->0]}, 
        {RGBColor[1, 0, 0], EdgeForm[Opacity[0.]], 
         RectangleBox[{5.5, 0.01}, {6.5, 10.},
          RoundingRadius->0]}, 
        {RGBColor[0, 1, 0], EdgeForm[Opacity[0.]], 
         RectangleBox[{5.5, 10.}, {6.5, 10.},
          RoundingRadius->0]}}}, {}, {}}, {{}, {{}, {
        {GrayLevel[0.5], EdgeForm[Opacity[0.]], 
         RectangleBox[{6.5, 0.}, {7.5, 0.01},
          RoundingRadius->0]}, 
        {RGBColor[0, 0, 1], EdgeForm[Opacity[0.]], 
         RectangleBox[{6.5, 0.01}, {7.5, 0.01},
          RoundingRadius->0]}, 
        {RGBColor[0, 0, 1], EdgeForm[Opacity[0.]], 
         RectangleBox[{6.5, 0.01}, {7.5, 0.01},
          RoundingRadius->0]}, 
        {RGBColor[1, 0, 0], EdgeForm[Opacity[0.]], 
         RectangleBox[{6.5, 0.01}, {7.5, 10.},
          RoundingRadius->0]}, 
        {RGBColor[0, 1, 0], EdgeForm[Opacity[0.]], 
         RectangleBox[{6.5, 10.}, {7.5, 10.},
          RoundingRadius->0]}}}, {}, {}}, {{}, {{}, {
        {GrayLevel[0.5], EdgeForm[Opacity[0.]], 
         RectangleBox[{7.5, 0.}, {8.5, 0.01},
          RoundingRadius->0]}, 
        {RGBColor[0, 0, 1], EdgeForm[Opacity[0.]], 
         RectangleBox[{7.5, 0.01}, {8.5, 0.01},
          RoundingRadius->0]}, 
        {RGBColor[0, 0, 1], EdgeForm[Opacity[0.]], 
         RectangleBox[{7.5, 0.01}, {8.5, 0.27},
          RoundingRadius->0]}, 
        {RGBColor[1, 0, 0], EdgeForm[Opacity[0.]], 
         RectangleBox[{7.5, 0.27}, {8.5, 9.99},
          RoundingRadius->0]}, 
        {RGBColor[0, 1, 0], EdgeForm[Opacity[0.]], 
         RectangleBox[{7.5, 9.99}, {8.5, 10.},
          RoundingRadius->0]}}}, {}, {}}, {{}, {{}, {
        {GrayLevel[0.5], EdgeForm[Opacity[0.]], 
         RectangleBox[{8.5, 0.}, {9.5, 0.01},
          RoundingRadius->0]}, 
        {RGBColor[0, 0, 1], EdgeForm[Opacity[0.]], 
         RectangleBox[{8.5, 0.01}, {9.5, 0.01},
          RoundingRadius->0]}, 
        {RGBColor[0, 0, 1], EdgeForm[Opacity[0.]], 
         RectangleBox[{8.5, 0.01}, {9.5, 0.02},
          RoundingRadius->0]}, 
        {RGBColor[1, 0, 0], EdgeForm[Opacity[0.]], 
         RectangleBox[{8.5, 0.02}, {9.5, 10.},
          RoundingRadius->0]}, 
        {RGBColor[0, 1, 0], EdgeForm[Opacity[0.]], 
         RectangleBox[{8.5, 10.}, {9.5, 10.},
          RoundingRadius->0]}}}, {}, {}}, {{}, {{}, {
        {GrayLevel[0.5], EdgeForm[Opacity[0.]], 
         RectangleBox[{9.5, 0.}, {10.5, 0.03},
          RoundingRadius->0]}, 
        {RGBColor[0, 0, 1], EdgeForm[Opacity[0.]], 
         RectangleBox[{9.5, 0.03}, {10.5, 0.03},
          RoundingRadius->0]}, 
        {RGBColor[0, 0, 1], EdgeForm[Opacity[0.]], 
         RectangleBox[{9.5, 0.03}, {10.5, 0.03},
          RoundingRadius->0]}, 
        {RGBColor[1, 0, 0], EdgeForm[Opacity[0.]], 
         RectangleBox[{9.5, 0.03}, {10.5, 10.},
          RoundingRadius->0]}, 
        {RGBColor[0, 1, 0], EdgeForm[Opacity[0.]], 
         RectangleBox[{9.5, 10.}, {10.5, 10.},
          RoundingRadius->0]}}}, {}, {}}, {{}, {{}, {
        {GrayLevel[0.5], EdgeForm[Opacity[0.]], 
         RectangleBox[{10.5, 0.}, {11.5, 0.07},
          RoundingRadius->0]}, 
        {RGBColor[0, 0, 1], EdgeForm[Opacity[0.]], 
         RectangleBox[{10.5, 0.07}, {11.5, 0.07},
          RoundingRadius->0]}, 
        {RGBColor[0, 0, 1], EdgeForm[Opacity[0.]], 
         RectangleBox[{10.5, 0.07}, {11.5, 0.77},
          RoundingRadius->0]}, 
        {RGBColor[1, 0, 0], EdgeForm[Opacity[0.]], 
         RectangleBox[{10.5, 0.77}, {11.5, 9.85},
          RoundingRadius->0]}, 
        {RGBColor[0, 1, 0], EdgeForm[Opacity[0.]], 
         RectangleBox[{10.5, 9.85}, {11.5, 10.},
          RoundingRadius->0]}}}, {}, {}}, {{}, {{}, {
        {GrayLevel[0.5], EdgeForm[Opacity[0.]], 
         RectangleBox[{11.5, 0.}, {12.5, 0.09},
          RoundingRadius->0]}, 
        {RGBColor[0, 0, 1], EdgeForm[Opacity[0.]], 
         RectangleBox[{11.5, 0.09}, {12.5, 0.09},
          RoundingRadius->0]}, 
        {RGBColor[0, 0, 1], EdgeForm[Opacity[0.]], 
         RectangleBox[{11.5, 0.09}, {12.5, 0.09999999999999999},
          RoundingRadius->0]}, 
        {RGBColor[1, 0, 0], EdgeForm[Opacity[0.]], 
         RectangleBox[{11.5, 0.09999999999999999}, {12.5, 10.},
          RoundingRadius->0]}, 
        {RGBColor[0, 1, 0], EdgeForm[Opacity[0.]], 
         RectangleBox[{11.5, 10.}, {12.5, 10.},
          RoundingRadius->0]}}}, {}, {}}, {{}, {{}, {
        {GrayLevel[0.5], EdgeForm[Opacity[0.]], 
         RectangleBox[{12.5, 0.}, {13.5, 0.04},
          RoundingRadius->0]}, 
        {RGBColor[0, 0, 1], EdgeForm[Opacity[0.]], 
         RectangleBox[{12.5, 0.04}, {13.5, 0.04},
          RoundingRadius->0]}, 
        {RGBColor[0, 0, 1], EdgeForm[Opacity[0.]], 
         RectangleBox[{12.5, 0.04}, {13.5, 0.04},
          RoundingRadius->0]}, 
        {RGBColor[1, 0, 0], EdgeForm[Opacity[0.]], 
         RectangleBox[{12.5, 0.04}, {13.5, 10.},
          RoundingRadius->0]}, 
        {RGBColor[0, 1, 0], EdgeForm[Opacity[0.]], 
         RectangleBox[{12.5, 10.}, {13.5, 10.},
          RoundingRadius->0]}}}, {}, {}}, {{}, {{}, {
        {GrayLevel[0.5], EdgeForm[Opacity[0.]], 
         RectangleBox[{13.5, 0.}, {14.5, 0.11},
          RoundingRadius->0]}, 
        {RGBColor[0, 0, 1], EdgeForm[Opacity[0.]], 
         RectangleBox[{13.5, 0.11}, {14.5, 0.11},
          RoundingRadius->0]}, 
        {RGBColor[0, 0, 1], EdgeForm[Opacity[0.]], 
         RectangleBox[{13.5, 0.11}, {14.5, 3.96},
          RoundingRadius->0]}, 
        {RGBColor[1, 0, 0], EdgeForm[Opacity[0.]], 
         RectangleBox[{13.5, 3.96}, {14.5, 9.34},
          RoundingRadius->0]}, 
        {RGBColor[0, 1, 0], EdgeForm[Opacity[0.]], 
         RectangleBox[{13.5, 9.34}, {14.5, 10.},
          RoundingRadius->0]}}}, {}, {}}, {{}, {{}, {
        {GrayLevel[0.5], EdgeForm[Opacity[0.]], 
         RectangleBox[{14.5, 0.}, {15.5, 0.2},
          RoundingRadius->0]}, 
        {RGBColor[0, 0, 1], EdgeForm[Opacity[0.]], 
         RectangleBox[{14.5, 0.2}, {15.5, 0.2},
          RoundingRadius->0]}, 
        {RGBColor[0, 0, 1], EdgeForm[Opacity[0.]], 
         RectangleBox[{14.5, 0.2}, {15.5, 0.51},
          RoundingRadius->0]}, 
        {RGBColor[1, 0, 0], EdgeForm[Opacity[0.]], 
         RectangleBox[{14.5, 0.51}, {15.5, 9.93},
          RoundingRadius->0]}, 
        {RGBColor[0, 1, 0], EdgeForm[Opacity[0.]], 
         RectangleBox[{14.5, 9.93}, {15.5, 10.},
          RoundingRadius->0]}}}, {}, {}}, {{}, {{}, {
        {GrayLevel[0.5], EdgeForm[Opacity[0.]], 
         RectangleBox[{15.5, 0.}, {16.5, 0.16},
          RoundingRadius->0]}, 
        {RGBColor[0, 0, 1], EdgeForm[Opacity[0.]], 
         RectangleBox[{15.5, 0.16}, {16.5, 0.16},
          RoundingRadius->0]}, 
        {RGBColor[0, 0, 1], EdgeForm[Opacity[0.]], 
         RectangleBox[{15.5, 0.16}, {16.5, 0.17},
          RoundingRadius->0]}, 
        {RGBColor[1, 0, 0], EdgeForm[Opacity[0.]], 
         RectangleBox[{15.5, 0.17}, {16.5, 10.},
          RoundingRadius->0]}, 
        {RGBColor[0, 1, 0], EdgeForm[Opacity[0.]], 
         RectangleBox[{15.5, 10.}, {16.5, 10.},
          RoundingRadius->0]}}}, {}, {}}, {{}, {{}, {
        {GrayLevel[0.5], EdgeForm[Opacity[0.]], 
         RectangleBox[{16.5, 0.}, {17.5, 0.14},
          RoundingRadius->0]}, 
        {RGBColor[0, 0, 1], EdgeForm[Opacity[0.]], 
         RectangleBox[{16.5, 0.14}, {17.5, 0.14},
          RoundingRadius->0]}, 
        {RGBColor[0, 0, 1], EdgeForm[Opacity[0.]], 
         RectangleBox[{16.5, 0.14}, {17.5, 4.4799999999999995},
          RoundingRadius->0]}, 
        {RGBColor[1, 0, 0], EdgeForm[Opacity[0.]], 
         RectangleBox[{16.5, 4.4799999999999995}, {17.5, 8.489999999999998},
          RoundingRadius->0]}, 
        {RGBColor[0, 1, 0], EdgeForm[Opacity[0.]], 
         RectangleBox[{16.5, 8.489999999999998}, {17.5, 9.999999999999998},
          RoundingRadius->0]}}}, {}, {}}, {{}, {{}, {
        {GrayLevel[0.5], EdgeForm[Opacity[0.]], 
         RectangleBox[{17.5, 0.}, {18.5, 0.26},
          RoundingRadius->0]}, 
        {RGBColor[0, 0, 1], EdgeForm[Opacity[0.]], 
         RectangleBox[{17.5, 0.26}, {18.5, 0.26},
          RoundingRadius->0]}, 
        {RGBColor[0, 0, 1], EdgeForm[Opacity[0.]], 
         RectangleBox[{17.5, 0.26}, {18.5, 2.7199999999999998},
          RoundingRadius->0]}, 
        {RGBColor[1, 0, 0], EdgeForm[Opacity[0.]], 
         RectangleBox[{17.5, 2.7199999999999998}, {18.5, 9.25},
          RoundingRadius->0]}, 
        {RGBColor[0, 1, 0], EdgeForm[Opacity[0.]], 
         RectangleBox[{17.5, 9.25}, {18.5, 10.},
          RoundingRadius->0]}}}, {}, {}}, {{}, {{}, {
        {GrayLevel[0.5], EdgeForm[Opacity[0.]], 
         RectangleBox[{18.5, 0.}, {19.5, 0.4},
          RoundingRadius->0]}, 
        {RGBColor[0, 0, 1], EdgeForm[Opacity[0.]], 
         RectangleBox[{18.5, 0.4}, {19.5, 0.4},
          RoundingRadius->0]}, 
        {RGBColor[0, 0, 1], EdgeForm[Opacity[0.]], 
         RectangleBox[{18.5, 0.4}, {19.5, 0.42000000000000004},
          RoundingRadius->0]}, 
        {RGBColor[1, 0, 0], EdgeForm[Opacity[0.]], 
         RectangleBox[{18.5, 0.42000000000000004}, {19.5, 10.},
          RoundingRadius->0]}, 
        {RGBColor[0, 1, 0], EdgeForm[Opacity[0.]], 
         RectangleBox[{18.5, 10.}, {19.5, 10.},
          RoundingRadius->0]}}}, {}, {}}, {{}, {{}, {
        {GrayLevel[0.5], EdgeForm[Opacity[0.]], 
         RectangleBox[{19.5, 0.}, {20.5, 0.43},
          RoundingRadius->0]}, 
        {RGBColor[0, 0, 1], EdgeForm[Opacity[0.]], 
         RectangleBox[{19.5, 0.43}, {20.5, 0.43},
          RoundingRadius->0]}, 
        {RGBColor[0, 0, 1], EdgeForm[Opacity[0.]], 
         RectangleBox[{19.5, 0.43}, {20.5, 0.94},
          RoundingRadius->0]}, 
        {RGBColor[1, 0, 0], EdgeForm[Opacity[0.]], 
         RectangleBox[{19.5, 0.94}, {20.5, 10.},
          RoundingRadius->0]}, 
        {RGBColor[0, 1, 0], EdgeForm[Opacity[0.]], 
         RectangleBox[{19.5, 10.}, {20.5, 10.},
          RoundingRadius->0]}}}, {}, {}}, {{}, {{}, {
        {GrayLevel[0.5], EdgeForm[Opacity[0.]], 
         RectangleBox[{20.5, 0.}, {21.5, 0.46},
          RoundingRadius->0]}, 
        {RGBColor[0, 0, 1], EdgeForm[Opacity[0.]], 
         RectangleBox[{20.5, 0.46}, {21.5, 0.46},
          RoundingRadius->0]}, 
        {RGBColor[0, 0, 1], EdgeForm[Opacity[0.]], 
         RectangleBox[{20.5, 0.46}, {21.5, 1.68},
          RoundingRadius->0]}, 
        {RGBColor[1, 0, 0], EdgeForm[Opacity[0.]], 
         RectangleBox[{20.5, 1.68}, {21.5, 3.1399999999999997},
          RoundingRadius->0]}, 
        {RGBColor[0, 1, 0], EdgeForm[Opacity[0.]], 
         RectangleBox[{20.5, 3.1399999999999997}, {21.5, 10.},
          RoundingRadius->0]}}}, {}, {}}, {{}, {{}, {
        {GrayLevel[0.5], EdgeForm[Opacity[0.]], 
         RectangleBox[{21.5, 0.}, {22.5, 0.49},
          RoundingRadius->0]}, 
        {RGBColor[0, 0, 1], EdgeForm[Opacity[0.]], 
         RectangleBox[{21.5, 0.49}, {22.5, 0.49},
          RoundingRadius->0]}, 
        {RGBColor[0, 0, 1], EdgeForm[Opacity[0.]], 
         RectangleBox[{21.5, 0.49}, {22.5, 0.6699999999999999},
          RoundingRadius->0]}, 
        {RGBColor[1, 0, 0], EdgeForm[Opacity[0.]], 
         RectangleBox[{21.5, 0.6699999999999999}, {22.5, 10.},
          RoundingRadius->0]}, 
        {RGBColor[0, 1, 0], EdgeForm[Opacity[0.]], 
         RectangleBox[{21.5, 10.}, {22.5, 10.},
          RoundingRadius->0]}}}, {}, {}}, {{}, {{}, {
        {GrayLevel[0.5], EdgeForm[Opacity[0.]], 
         RectangleBox[{22.5, 0.}, {23.5, 0.62},
          RoundingRadius->0]}, 
        {RGBColor[0, 0, 1], EdgeForm[Opacity[0.]], 
         RectangleBox[{22.5, 0.62}, {23.5, 0.62},
          RoundingRadius->0]}, 
        {RGBColor[0, 0, 1], EdgeForm[Opacity[0.]], 
         RectangleBox[{22.5, 0.62}, {23.5, 1.9100000000000001},
          RoundingRadius->0]}, 
        {RGBColor[1, 0, 0], EdgeForm[Opacity[0.]], 
         RectangleBox[{22.5, 1.9100000000000001}, {23.5, 10.},
          RoundingRadius->0]}, 
        {RGBColor[0, 1, 0], EdgeForm[Opacity[0.]], 
         RectangleBox[{22.5, 10.}, {23.5, 10.},
          RoundingRadius->0]}}}, {}, {}}, {{}, {{}, {
        {GrayLevel[0.5], EdgeForm[Opacity[0.]], 
         RectangleBox[{23.5, 0.}, {24.5, 0.55},
          RoundingRadius->0]}, 
        {RGBColor[0, 0, 1], EdgeForm[Opacity[0.]], 
         RectangleBox[{23.5, 0.55}, {24.5, 0.55},
          RoundingRadius->0]}, 
        {RGBColor[0, 0, 1], EdgeForm[Opacity[0.]], 
         RectangleBox[{23.5, 0.55}, {24.5, 1.24},
          RoundingRadius->0]}, 
        {RGBColor[1, 0, 0], EdgeForm[Opacity[0.]], 
         RectangleBox[{23.5, 1.24}, {24.5, 10.},
          RoundingRadius->0]}, 
        {RGBColor[0, 1, 0], EdgeForm[Opacity[0.]], 
         RectangleBox[{23.5, 10.}, {24.5, 10.},
          RoundingRadius->0]}}}, {}, {}}, {{}, {{}, {
        {GrayLevel[0.5], EdgeForm[Opacity[0.]], 
         RectangleBox[{24.5, 0.}, {25.5, 0.63},
          RoundingRadius->0]}, 
        {RGBColor[0, 0, 1], EdgeForm[Opacity[0.]], 
         RectangleBox[{24.5, 0.63}, {25.5, 0.63},
          RoundingRadius->0]}, 
        {RGBColor[0, 0, 1], EdgeForm[Opacity[0.]], 
         RectangleBox[{24.5, 0.63}, {25.5, 1.45},
          RoundingRadius->0]}, 
        {RGBColor[1, 0, 0], EdgeForm[Opacity[0.]], 
         RectangleBox[{24.5, 1.45}, {25.5, 10.},
          RoundingRadius->0]}, 
        {RGBColor[0, 1, 0], EdgeForm[Opacity[0.]], 
         RectangleBox[{24.5, 10.}, {25.5, 10.},
          RoundingRadius->0]}}}, {}, {}}, {{}, {{}, {
        {GrayLevel[0.5], EdgeForm[Opacity[0.]], 
         RectangleBox[{25.5, 0.}, {26.5, 0.62},
          RoundingRadius->0]}, 
        {RGBColor[0, 0, 1], EdgeForm[Opacity[0.]], 
         RectangleBox[{25.5, 0.62}, {26.5, 0.62},
          RoundingRadius->0]}, 
        {RGBColor[0, 0, 1], EdgeForm[Opacity[0.]], 
         RectangleBox[{25.5, 0.62}, {26.5, 0.6799999999999999},
          RoundingRadius->0]}, 
        {RGBColor[1, 0, 0], EdgeForm[Opacity[0.]], 
         RectangleBox[{25.5, 0.6799999999999999}, {26.5, 0.75},
          RoundingRadius->0]}, 
        {RGBColor[0, 1, 0], EdgeForm[Opacity[0.]], 
         RectangleBox[{25.5, 0.75}, {26.5, 10.},
          RoundingRadius->0]}}}, {}, {}}, {{}, {{}, {
        {GrayLevel[0.5], EdgeForm[Opacity[0.]], 
         RectangleBox[{26.5, 0.}, {27.5, 0.72},
          RoundingRadius->0]}, 
        {RGBColor[0, 0, 1], EdgeForm[Opacity[0.]], 
         RectangleBox[{26.5, 0.72}, {27.5, 0.72},
          RoundingRadius->0]}, 
        {RGBColor[0, 0, 1], EdgeForm[Opacity[0.]], 
         RectangleBox[{26.5, 0.72}, {27.5, 0.73},
          RoundingRadius->0]}, 
        {RGBColor[1, 0, 0], EdgeForm[Opacity[0.]], 
         RectangleBox[{26.5, 0.73}, {27.5, 0.74},
          RoundingRadius->0]}, 
        {RGBColor[0, 1, 0], EdgeForm[Opacity[0.]], 
         RectangleBox[{26.5, 0.74}, {27.5, 10.},
          RoundingRadius->0]}}}, {}, {}}, {{}, {{}, {
        {GrayLevel[0.5], EdgeForm[Opacity[0.]], 
         RectangleBox[{27.5, 0.}, {28.5, 0.68},
          RoundingRadius->0]}, 
        {RGBColor[0, 0, 1], EdgeForm[Opacity[0.]], 
         RectangleBox[{27.5, 0.68}, {28.5, 0.68},
          RoundingRadius->0]}, 
        {RGBColor[0, 0, 1], EdgeForm[Opacity[0.]], 
         RectangleBox[{27.5, 0.68}, {28.5, 1.1400000000000001},
          RoundingRadius->0]}, 
        {RGBColor[1, 0, 0], EdgeForm[Opacity[0.]], 
         RectangleBox[{27.5, 1.1400000000000001}, {28.5, 1.73},
          RoundingRadius->0]}, 
        {RGBColor[0, 1, 0], EdgeForm[Opacity[0.]], 
         RectangleBox[{27.5, 1.73}, {28.5, 10.},
          RoundingRadius->0]}}}, {}, {}}, {{}, {{}, {
        {GrayLevel[0.5], EdgeForm[Opacity[0.]], 
         RectangleBox[{28.5, 0.}, {29.5, 0.72},
          RoundingRadius->0]}, 
        {RGBColor[0, 0, 1], EdgeForm[Opacity[0.]], 
         RectangleBox[{28.5, 0.72}, {29.5, 0.72},
          RoundingRadius->0]}, 
        {RGBColor[0, 0, 1], EdgeForm[Opacity[0.]], 
         RectangleBox[{28.5, 0.72}, {29.5, 0.72},
          RoundingRadius->0]}, 
        {RGBColor[1, 0, 0], EdgeForm[Opacity[0.]], 
         RectangleBox[{28.5, 0.72}, {29.5, 0.72},
          RoundingRadius->0]}, 
        {RGBColor[0, 1, 0], EdgeForm[Opacity[0.]], 
         RectangleBox[{28.5, 0.72}, {29.5, 10.},
          RoundingRadius->0]}}}, {}, {}}, {{}, {{}, {
        {GrayLevel[0.5], EdgeForm[Opacity[0.]], 
         RectangleBox[{29.5, 0.}, {30.5, 0.68},
          RoundingRadius->0]}, 
        {RGBColor[0, 0, 1], EdgeForm[Opacity[0.]], 
         RectangleBox[{29.5, 0.68}, {30.5, 0.68},
          RoundingRadius->0]}, 
        {RGBColor[0, 0, 1], EdgeForm[Opacity[0.]], 
         RectangleBox[{29.5, 0.68}, {30.5, 0.68},
          RoundingRadius->0]}, 
        {RGBColor[1, 0, 0], EdgeForm[Opacity[0.]], 
         RectangleBox[{29.5, 0.68}, {30.5, 0.68},
          RoundingRadius->0]}, 
        {RGBColor[0, 1, 0], EdgeForm[Opacity[0.]], 
         RectangleBox[{29.5, 0.68}, {30.5, 10.},
          RoundingRadius->0]}}}, {}, {}}, {{}, {{}, {
        {GrayLevel[0.5], EdgeForm[Opacity[0.]], 
         RectangleBox[{30.5, 0.}, {31.5, 0.73},
          RoundingRadius->0]}, 
        {RGBColor[0, 0, 1], EdgeForm[Opacity[0.]], 
         RectangleBox[{30.5, 0.73}, {31.5, 0.73},
          RoundingRadius->0]}, 
        {RGBColor[0, 0, 1], EdgeForm[Opacity[0.]], 
         RectangleBox[{30.5, 0.73}, {31.5, 0.73},
          RoundingRadius->0]}, 
        {RGBColor[1, 0, 0], EdgeForm[Opacity[0.]], 
         RectangleBox[{30.5, 0.73}, {31.5, 0.73},
          RoundingRadius->0]}, 
        {RGBColor[0, 1, 0], EdgeForm[Opacity[0.]], 
         RectangleBox[{30.5, 0.73}, {31.5, 10.},
          RoundingRadius->0]}}}, {}, {}}, {{}, {{}, {
        {GrayLevel[0.5], EdgeForm[Opacity[0.]], 
         RectangleBox[{31.5, 0.}, {32.5, 0.72},
          RoundingRadius->0]}, 
        {RGBColor[0, 0, 1], EdgeForm[Opacity[0.]], 
         RectangleBox[{31.5, 0.72}, {32.5, 0.72},
          RoundingRadius->0]}, 
        {RGBColor[0, 0, 1], EdgeForm[Opacity[0.]], 
         RectangleBox[{31.5, 0.72}, {32.5, 0.77},
          RoundingRadius->0]}, 
        {RGBColor[1, 0, 0], EdgeForm[Opacity[0.]], 
         RectangleBox[{31.5, 0.77}, {32.5, 0.8},
          RoundingRadius->0]}, 
        {RGBColor[0, 1, 0], EdgeForm[Opacity[0.]], 
         RectangleBox[{31.5, 0.8}, {32.5, 10.},
          RoundingRadius->0]}}}, {}, {}}, {{}, {{}, {
        {GrayLevel[0.5], EdgeForm[Opacity[0.]], 
         RectangleBox[{32.5, 0.}, {33.5, 0.72},
          RoundingRadius->0]}, 
        {RGBColor[0, 0, 1], EdgeForm[Opacity[0.]], 
         RectangleBox[{32.5, 0.72}, {33.5, 0.72},
          RoundingRadius->0]}, 
        {RGBColor[0, 0, 1], EdgeForm[Opacity[0.]], 
         RectangleBox[{32.5, 0.72}, {33.5, 0.83},
          RoundingRadius->0]}, 
        {RGBColor[1, 0, 0], EdgeForm[Opacity[0.]], 
         RectangleBox[{32.5, 0.83}, {33.5, 1.14},
          RoundingRadius->0]}, 
        {RGBColor[0, 1, 0], EdgeForm[Opacity[0.]], 
         RectangleBox[{32.5, 1.14}, {33.5, 10.},
          RoundingRadius->0]}}}, {}, {}}, {{}, {{}, {
        {GrayLevel[0.5], EdgeForm[Opacity[0.]], 
         RectangleBox[{33.5, 0.}, {34.5, 0.75},
          RoundingRadius->0]}, 
        {RGBColor[0, 0, 1], EdgeForm[Opacity[0.]], 
         RectangleBox[{33.5, 0.75}, {34.5, 0.75},
          RoundingRadius->0]}, 
        {RGBColor[0, 0, 1], EdgeForm[Opacity[0.]], 
         RectangleBox[{33.5, 0.75}, {34.5, 0.75},
          RoundingRadius->0]}, 
        {RGBColor[1, 0, 0], EdgeForm[Opacity[0.]], 
         RectangleBox[{33.5, 0.75}, {34.5, 0.75},
          RoundingRadius->0]}, 
        {RGBColor[0, 1, 0], EdgeForm[Opacity[0.]], 
         RectangleBox[{33.5, 0.75}, {34.5, 10.},
          RoundingRadius->0]}}}, {}, {}}, {{}, {{}, {
        {GrayLevel[0.5], EdgeForm[Opacity[0.]], 
         RectangleBox[{34.5, 0.}, {35.5, 0.71},
          RoundingRadius->0]}, 
        {RGBColor[0, 0, 1], EdgeForm[Opacity[0.]], 
         RectangleBox[{34.5, 0.71}, {35.5, 0.71},
          RoundingRadius->0]}, 
        {RGBColor[0, 0, 1], EdgeForm[Opacity[0.]], 
         RectangleBox[{34.5, 0.71}, {35.5, 0.78},
          RoundingRadius->0]}, 
        {RGBColor[1, 0, 0], EdgeForm[Opacity[0.]], 
         RectangleBox[{34.5, 0.78}, {35.5, 10.},
          RoundingRadius->0]}, 
        {RGBColor[0, 1, 0], EdgeForm[Opacity[0.]], 
         RectangleBox[{34.5, 10.}, {35.5, 10.},
          RoundingRadius->0]}}}, {}, {}}, {{}, {{}, {
        {GrayLevel[0.5], EdgeForm[Opacity[0.]], 
         RectangleBox[{35.5, 0.}, {36.5, 0.79},
          RoundingRadius->0]}, 
        {RGBColor[0, 0, 1], EdgeForm[Opacity[0.]], 
         RectangleBox[{35.5, 0.79}, {36.5, 0.79},
          RoundingRadius->0]}, 
        {RGBColor[0, 0, 1], EdgeForm[Opacity[0.]], 
         RectangleBox[{35.5, 0.79}, {36.5, 1.07},
          RoundingRadius->0]}, 
        {RGBColor[1, 0, 0], EdgeForm[Opacity[0.]], 
         RectangleBox[{35.5, 1.07}, {36.5, 10.},
          RoundingRadius->0]}, 
        {RGBColor[0, 1, 0], EdgeForm[Opacity[0.]], 
         RectangleBox[{35.5, 10.}, {36.5, 10.},
          RoundingRadius->0]}}}, {}, {}}, {{}, {{}, {
        {GrayLevel[0.5], EdgeForm[Opacity[0.]], 
         RectangleBox[{36.5, 0.}, {37.5, 0.79},
          RoundingRadius->0]}, 
        {RGBColor[0, 0, 1], EdgeForm[Opacity[0.]], 
         RectangleBox[{36.5, 0.79}, {37.5, 0.79},
          RoundingRadius->0]}, 
        {RGBColor[0, 0, 1], EdgeForm[Opacity[0.]], 
         RectangleBox[{36.5, 0.79}, {37.5, 0.79},
          RoundingRadius->0]}, 
        {RGBColor[1, 0, 0], EdgeForm[Opacity[0.]], 
         RectangleBox[{36.5, 0.79}, {37.5, 0.79},
          RoundingRadius->0]}, 
        {RGBColor[0, 1, 0], EdgeForm[Opacity[0.]], 
         RectangleBox[{36.5, 0.79}, {37.5, 10.},
          RoundingRadius->0]}}}, {}, {}}, {{}, {{}, {
        {GrayLevel[0.5], EdgeForm[Opacity[0.]], 
         RectangleBox[{37.5, 0.}, {38.5, 0.78},
          RoundingRadius->0]}, 
        {RGBColor[0, 0, 1], EdgeForm[Opacity[0.]], 
         RectangleBox[{37.5, 0.78}, {38.5, 0.78},
          RoundingRadius->0]}, 
        {RGBColor[0, 0, 1], EdgeForm[Opacity[0.]], 
         RectangleBox[{37.5, 0.78}, {38.5, 0.78},
          RoundingRadius->0]}, 
        {RGBColor[1, 0, 0], EdgeForm[Opacity[0.]], 
         RectangleBox[{37.5, 0.78}, {38.5, 0.78},
          RoundingRadius->0]}, 
        {RGBColor[0, 1, 0], EdgeForm[Opacity[0.]], 
         RectangleBox[{37.5, 0.78}, {38.5, 10.},
          RoundingRadius->0]}}}, {}, {}}, {{}, {{}, {
        {GrayLevel[0.5], EdgeForm[Opacity[0.]], 
         RectangleBox[{38.5, 0.}, {39.5, 0.77},
          RoundingRadius->0]}, 
        {RGBColor[0, 0, 1], EdgeForm[Opacity[0.]], 
         RectangleBox[{38.5, 0.77}, {39.5, 0.77},
          RoundingRadius->0]}, 
        {RGBColor[0, 0, 1], EdgeForm[Opacity[0.]], 
         RectangleBox[{38.5, 0.77}, {39.5, 1.05},
          RoundingRadius->0]}, 
        {RGBColor[1, 0, 0], EdgeForm[Opacity[0.]], 
         RectangleBox[{38.5, 1.05}, {39.5, 1.21},
          RoundingRadius->0]}, 
        {RGBColor[0, 1, 0], EdgeForm[Opacity[0.]], 
         RectangleBox[{38.5, 1.21}, {39.5, 10.},
          RoundingRadius->0]}}}, {}, {}}, {{}, {{}, {
        {GrayLevel[0.5], EdgeForm[Opacity[0.]], 
         RectangleBox[{39.5, 0.}, {40.5, 0.78},
          RoundingRadius->0]}, 
        {RGBColor[0, 0, 1], EdgeForm[Opacity[0.]], 
         RectangleBox[{39.5, 0.78}, {40.5, 0.78},
          RoundingRadius->0]}, 
        {RGBColor[0, 0, 1], EdgeForm[Opacity[0.]], 
         RectangleBox[{39.5, 0.78}, {40.5, 0.78},
          RoundingRadius->0]}, 
        {RGBColor[1, 0, 0], EdgeForm[Opacity[0.]], 
         RectangleBox[{39.5, 0.78}, {40.5, 0.78},
          RoundingRadius->0]}, 
        {RGBColor[0, 1, 0], EdgeForm[Opacity[0.]], 
         RectangleBox[{39.5, 0.78}, {40.5, 10.},
          RoundingRadius->0]}}}, {}, {}}, {{}, {{}, {
        {GrayLevel[0.5], EdgeForm[Opacity[0.]], 
         RectangleBox[{40.5, 0.}, {41.5, 0.83},
          RoundingRadius->0]}, 
        {RGBColor[0, 0, 1], EdgeForm[Opacity[0.]], 
         RectangleBox[{40.5, 0.83}, {41.5, 0.83},
          RoundingRadius->0]}, 
        {RGBColor[0, 0, 1], EdgeForm[Opacity[0.]], 
         RectangleBox[{40.5, 0.83}, {41.5, 0.83},
          RoundingRadius->0]}, 
        {RGBColor[1, 0, 0], EdgeForm[Opacity[0.]], 
         RectangleBox[{40.5, 0.83}, {41.5, 0.83},
          RoundingRadius->0]}, 
        {RGBColor[0, 1, 0], EdgeForm[Opacity[0.]], 
         RectangleBox[{40.5, 0.83}, {41.5, 10.},
          RoundingRadius->0]}}}, {}, {}}, {{}, {{}, {
        {GrayLevel[0.5], EdgeForm[Opacity[0.]], 
         RectangleBox[{41.5, 0.}, {42.5, 0.85},
          RoundingRadius->0]}, 
        {RGBColor[0, 0, 1], EdgeForm[Opacity[0.]], 
         RectangleBox[{41.5, 0.85}, {42.5, 0.85},
          RoundingRadius->0]}, 
        {RGBColor[0, 0, 1], EdgeForm[Opacity[0.]], 
         RectangleBox[{41.5, 0.85}, {42.5, 0.85},
          RoundingRadius->0]}, 
        {RGBColor[1, 0, 0], EdgeForm[Opacity[0.]], 
         RectangleBox[{41.5, 0.85}, {42.5, 0.85},
          RoundingRadius->0]}, 
        {RGBColor[0, 1, 0], EdgeForm[Opacity[0.]], 
         RectangleBox[{41.5, 0.85}, {42.5, 10.},
          RoundingRadius->0]}}}, {}, {}}, {{}, {{}, {
        {GrayLevel[0.5], EdgeForm[Opacity[0.]], 
         RectangleBox[{42.5, 0.}, {43.5, 0.85},
          RoundingRadius->0]}, 
        {RGBColor[0, 0, 1], EdgeForm[Opacity[0.]], 
         RectangleBox[{42.5, 0.85}, {43.5, 0.85},
          RoundingRadius->0]}, 
        {RGBColor[0, 0, 1], EdgeForm[Opacity[0.]], 
         RectangleBox[{42.5, 0.85}, {43.5, 1.1},
          RoundingRadius->0]}, 
        {RGBColor[1, 0, 0], EdgeForm[Opacity[0.]], 
         RectangleBox[{42.5, 1.1}, {43.5, 9.959999999999999},
          RoundingRadius->0]}, 
        {RGBColor[0, 1, 0], EdgeForm[Opacity[0.]], 
         RectangleBox[{42.5, 9.959999999999999}, {43.5, 9.999999999999998},
          RoundingRadius->0]}}}, {}, {}}, {{}, {{}, {
        {GrayLevel[0.5], EdgeForm[Opacity[0.]], 
         RectangleBox[{43.5, 0.}, {44.5, 0.87},
          RoundingRadius->0]}, 
        {RGBColor[0, 0, 1], EdgeForm[Opacity[0.]], 
         RectangleBox[{43.5, 0.87}, {44.5, 0.87},
          RoundingRadius->0]}, 
        {RGBColor[0, 0, 1], EdgeForm[Opacity[0.]], 
         RectangleBox[{43.5, 0.87}, {44.5, 0.87},
          RoundingRadius->0]}, 
        {RGBColor[1, 0, 0], EdgeForm[Opacity[0.]], 
         RectangleBox[{43.5, 0.87}, {44.5, 1.37},
          RoundingRadius->0]}, 
        {RGBColor[0, 1, 0], EdgeForm[Opacity[0.]], 
         RectangleBox[{43.5, 1.37}, {44.5, 10.},
          RoundingRadius->0]}}}, {}, {}}, {{}, {{}, {
        {GrayLevel[0.5], EdgeForm[Opacity[0.]], 
         RectangleBox[{44.5, 0.}, {45.5, 0.86},
          RoundingRadius->0]}, 
        {RGBColor[0, 0, 1], EdgeForm[Opacity[0.]], 
         RectangleBox[{44.5, 0.86}, {45.5, 0.86},
          RoundingRadius->0]}, 
        {RGBColor[0, 0, 1], EdgeForm[Opacity[0.]], 
         RectangleBox[{44.5, 0.86}, {45.5, 0.86},
          RoundingRadius->0]}, 
        {RGBColor[1, 0, 0], EdgeForm[Opacity[0.]], 
         RectangleBox[{44.5, 0.86}, {45.5, 0.86},
          RoundingRadius->0]}, 
        {RGBColor[0, 1, 0], EdgeForm[Opacity[0.]], 
         RectangleBox[{44.5, 0.86}, {45.5, 10.},
          RoundingRadius->0]}}}, {}, {}}, {{}, {{}, {
        {GrayLevel[0.5], EdgeForm[Opacity[0.]], 
         RectangleBox[{45.5, 0.}, {46.5, 0.79},
          RoundingRadius->0]}, 
        {RGBColor[0, 0, 1], EdgeForm[Opacity[0.]], 
         RectangleBox[{45.5, 0.79}, {46.5, 0.79},
          RoundingRadius->0]}, 
        {RGBColor[0, 0, 1], EdgeForm[Opacity[0.]], 
         RectangleBox[{45.5, 0.79}, {46.5, 0.79},
          RoundingRadius->0]}, 
        {RGBColor[1, 0, 0], EdgeForm[Opacity[0.]], 
         RectangleBox[{45.5, 0.79}, {46.5, 0.79},
          RoundingRadius->0]}, 
        {RGBColor[0, 1, 0], EdgeForm[Opacity[0.]], 
         RectangleBox[{45.5, 0.79}, {46.5, 10.},
          RoundingRadius->0]}}}, {}, {}}, {{}, {{}, {
        {GrayLevel[0.5], EdgeForm[Opacity[0.]], 
         RectangleBox[{46.5, 0.}, {47.5, 0.86},
          RoundingRadius->0]}, 
        {RGBColor[0, 0, 1], EdgeForm[Opacity[0.]], 
         RectangleBox[{46.5, 0.86}, {47.5, 0.86},
          RoundingRadius->0]}, 
        {RGBColor[0, 0, 1], EdgeForm[Opacity[0.]], 
         RectangleBox[{46.5, 0.86}, {47.5, 0.86},
          RoundingRadius->0]}, 
        {RGBColor[1, 0, 0], EdgeForm[Opacity[0.]], 
         RectangleBox[{46.5, 0.86}, {47.5, 0.86},
          RoundingRadius->0]}, 
        {RGBColor[0, 1, 0], EdgeForm[Opacity[0.]], 
         RectangleBox[{46.5, 0.86}, {47.5, 10.},
          RoundingRadius->0]}}}, {}, {}}, {{}, {{}, {
        {GrayLevel[0.5], EdgeForm[Opacity[0.]], 
         RectangleBox[{47.5, 0.}, {48.5, 0.83},
          RoundingRadius->0]}, 
        {RGBColor[0, 0, 1], EdgeForm[Opacity[0.]], 
         RectangleBox[{47.5, 0.83}, {48.5, 0.83},
          RoundingRadius->0]}, 
        {RGBColor[0, 0, 1], EdgeForm[Opacity[0.]], 
         RectangleBox[{47.5, 0.83}, {48.5, 0.83},
          RoundingRadius->0]}, 
        {RGBColor[1, 0, 0], EdgeForm[Opacity[0.]], 
         RectangleBox[{47.5, 0.83}, {48.5, 0.83},
          RoundingRadius->0]}, 
        {RGBColor[0, 1, 0], EdgeForm[Opacity[0.]], 
         RectangleBox[{47.5, 0.83}, {48.5, 10.},
          RoundingRadius->0]}}}, {}, {}}, {{}, {{}, {
        {GrayLevel[0.5], EdgeForm[Opacity[0.]], 
         RectangleBox[{48.5, 0.}, {49.5, 0.86},
          RoundingRadius->0]}, 
        {RGBColor[0, 0, 1], EdgeForm[Opacity[0.]], 
         RectangleBox[{48.5, 0.86}, {49.5, 0.86},
          RoundingRadius->0]}, 
        {RGBColor[0, 0, 1], EdgeForm[Opacity[0.]], 
         RectangleBox[{48.5, 0.86}, {49.5, 0.99},
          RoundingRadius->0]}, 
        {RGBColor[1, 0, 0], EdgeForm[Opacity[0.]], 
         RectangleBox[{48.5, 0.99}, {49.5, 1.21},
          RoundingRadius->0]}, 
        {RGBColor[0, 1, 0], EdgeForm[Opacity[0.]], 
         RectangleBox[{48.5, 1.21}, {49.5, 10.},
          RoundingRadius->0]}}}, {}, {}}, {{}, {{}, {
        {GrayLevel[0.5], EdgeForm[Opacity[0.]], 
         RectangleBox[{49.5, 0.}, {50.5, 0.91},
          RoundingRadius->0]}, 
        {RGBColor[0, 0, 1], EdgeForm[Opacity[0.]], 
         RectangleBox[{49.5, 0.91}, {50.5, 0.91},
          RoundingRadius->0]}, 
        {RGBColor[0, 0, 1], EdgeForm[Opacity[0.]], 
         RectangleBox[{49.5, 0.91}, {50.5, 1.58},
          RoundingRadius->0]}, 
        {RGBColor[1, 0, 0], EdgeForm[Opacity[0.]], 
         RectangleBox[{49.5, 1.58}, {50.5, 5.57},
          RoundingRadius->0]}, 
        {RGBColor[0, 1, 0], EdgeForm[Opacity[0.]], 
         RectangleBox[{49.5, 5.57}, {50.5, 10.},
          RoundingRadius->0]}}}, {}, {}}, {{}, {{}, {
        {GrayLevel[0.5], EdgeForm[Opacity[0.]], 
         RectangleBox[{50.5, 0.}, {51.5, 0.88},
          RoundingRadius->0]}, 
        {RGBColor[0, 0, 1], EdgeForm[Opacity[0.]], 
         RectangleBox[{50.5, 0.88}, {51.5, 0.88},
          RoundingRadius->0]}, 
        {RGBColor[0, 0, 1], EdgeForm[Opacity[0.]], 
         RectangleBox[{50.5, 0.88}, {51.5, 1.38},
          RoundingRadius->0]}, 
        {RGBColor[1, 0, 0], EdgeForm[Opacity[0.]], 
         RectangleBox[{50.5, 1.38}, {51.5, 1.75},
          RoundingRadius->0]}, 
        {RGBColor[0, 1, 0], EdgeForm[Opacity[0.]], 
         RectangleBox[{50.5, 1.75}, {51.5, 10.},
          RoundingRadius->0]}}}, {}, {}}, {{}, {{}, {
        {GrayLevel[0.5], EdgeForm[Opacity[0.]], 
         RectangleBox[{51.5, 0.}, {52.5, 0.91},
          RoundingRadius->0]}, 
        {RGBColor[0, 0, 1], EdgeForm[Opacity[0.]], 
         RectangleBox[{51.5, 0.91}, {52.5, 0.91},
          RoundingRadius->0]}, 
        {RGBColor[0, 0, 1], EdgeForm[Opacity[0.]], 
         RectangleBox[{51.5, 0.91}, {52.5, 0.91},
          RoundingRadius->0]}, 
        {RGBColor[1, 0, 0], EdgeForm[Opacity[0.]], 
         RectangleBox[{51.5, 0.91}, {52.5, 0.91},
          RoundingRadius->0]}, 
        {RGBColor[0, 1, 0], EdgeForm[Opacity[0.]], 
         RectangleBox[{51.5, 0.91}, {52.5, 10.},
          RoundingRadius->0]}}}, {}, {}}, {{}, {{}, {
        {GrayLevel[0.5], EdgeForm[Opacity[0.]], 
         RectangleBox[{52.5, 0.}, {53.5, 0.92},
          RoundingRadius->0]}, 
        {RGBColor[0, 0, 1], EdgeForm[Opacity[0.]], 
         RectangleBox[{52.5, 0.92}, {53.5, 0.92},
          RoundingRadius->0]}, 
        {RGBColor[0, 0, 1], EdgeForm[Opacity[0.]], 
         RectangleBox[{52.5, 0.92}, {53.5, 0.92},
          RoundingRadius->0]}, 
        {RGBColor[1, 0, 0], EdgeForm[Opacity[0.]], 
         RectangleBox[{52.5, 0.92}, {53.5, 1.36},
          RoundingRadius->0]}, 
        {RGBColor[0, 1, 0], EdgeForm[Opacity[0.]], 
         RectangleBox[{52.5, 1.36}, {53.5, 10.},
          RoundingRadius->0]}}}, {}, {}}, {{}, {{}, {
        {GrayLevel[0.5], EdgeForm[Opacity[0.]], 
         RectangleBox[{53.5, 0.}, {54.5, 0.9},
          RoundingRadius->0]}, 
        {RGBColor[0, 0, 1], EdgeForm[Opacity[0.]], 
         RectangleBox[{53.5, 0.9}, {54.5, 0.9},
          RoundingRadius->0]}, 
        {RGBColor[0, 0, 1], EdgeForm[Opacity[0.]], 
         RectangleBox[{53.5, 0.9}, {54.5, 0.92},
          RoundingRadius->0]}, 
        {RGBColor[1, 0, 0], EdgeForm[Opacity[0.]], 
         RectangleBox[{53.5, 0.92}, {54.5, 0.93},
          RoundingRadius->0]}, 
        {RGBColor[0, 1, 0], EdgeForm[Opacity[0.]], 
         RectangleBox[{53.5, 0.93}, {54.5, 10.},
          RoundingRadius->0]}}}, {}, {}}, {{}, {{}, {
        {GrayLevel[0.5], EdgeForm[Opacity[0.]], 
         RectangleBox[{54.5, 0.}, {55.5, 0.89},
          RoundingRadius->0]}, 
        {RGBColor[0, 0, 1], EdgeForm[Opacity[0.]], 
         RectangleBox[{54.5, 0.89}, {55.5, 0.89},
          RoundingRadius->0]}, 
        {RGBColor[0, 0, 1], EdgeForm[Opacity[0.]], 
         RectangleBox[{54.5, 0.89}, {55.5, 0.92},
          RoundingRadius->0]}, 
        {RGBColor[1, 0, 0], EdgeForm[Opacity[0.]], 
         RectangleBox[{54.5, 0.92}, {55.5, 1.07},
          RoundingRadius->0]}, 
        {RGBColor[0, 1, 0], EdgeForm[Opacity[0.]], 
         RectangleBox[{54.5, 1.07}, {55.5, 10.},
          RoundingRadius->0]}}}, {}, {}}, {{}, {{}, {
        {GrayLevel[0.5], EdgeForm[Opacity[0.]], 
         RectangleBox[{55.5, 0.}, {56.5, 0.92},
          RoundingRadius->0]}, 
        {RGBColor[0, 0, 1], EdgeForm[Opacity[0.]], 
         RectangleBox[{55.5, 0.92}, {56.5, 0.92},
          RoundingRadius->0]}, 
        {RGBColor[0, 0, 1], EdgeForm[Opacity[0.]], 
         RectangleBox[{55.5, 0.92}, {56.5, 0.92},
          RoundingRadius->0]}, 
        {RGBColor[1, 0, 0], EdgeForm[Opacity[0.]], 
         RectangleBox[{55.5, 0.92}, {56.5, 0.92},
          RoundingRadius->0]}, 
        {RGBColor[0, 1, 0], EdgeForm[Opacity[0.]], 
         RectangleBox[{55.5, 0.92}, {56.5, 10.},
          RoundingRadius->0]}}}, {}, {}}, {{}, {{}, {
        {GrayLevel[0.5], EdgeForm[Opacity[0.]], 
         RectangleBox[{56.5, 0.}, {57.5, 0.91},
          RoundingRadius->0]}, 
        {RGBColor[0, 0, 1], EdgeForm[Opacity[0.]], 
         RectangleBox[{56.5, 0.91}, {57.5, 0.91},
          RoundingRadius->0]}, 
        {RGBColor[0, 0, 1], EdgeForm[Opacity[0.]], 
         RectangleBox[{56.5, 0.91}, {57.5, 0.9500000000000001},
          RoundingRadius->0]}, 
        {RGBColor[1, 0, 0], EdgeForm[Opacity[0.]], 
         RectangleBox[{56.5, 0.9500000000000001}, {57.5, 0.9800000000000001},
          RoundingRadius->0]}, 
        {RGBColor[0, 1, 0], EdgeForm[Opacity[0.]], 
         RectangleBox[{56.5, 0.9800000000000001}, {57.5, 10.},
          RoundingRadius->0]}}}, {}, {}}, {{}, {{}, {
        {GrayLevel[0.5], EdgeForm[Opacity[0.]], 
         RectangleBox[{57.5, 0.}, {58.5, 0.94},
          RoundingRadius->0]}, 
        {RGBColor[0, 0, 1], EdgeForm[Opacity[0.]], 
         RectangleBox[{57.5, 0.94}, {58.5, 0.94},
          RoundingRadius->0]}, 
        {RGBColor[0, 0, 1], EdgeForm[Opacity[0.]], 
         RectangleBox[{57.5, 0.94}, {58.5, 1.1099999999999999},
          RoundingRadius->0]}, 
        {RGBColor[1, 0, 0], EdgeForm[Opacity[0.]], 
         RectangleBox[{57.5, 1.1099999999999999}, {58.5, 1.7199999999999998},
          RoundingRadius->0]}, 
        {RGBColor[0, 1, 0], EdgeForm[Opacity[0.]], 
         RectangleBox[{57.5, 1.7199999999999998}, {58.5, 10.},
          RoundingRadius->0]}}}, {}, {}}, {{}, {{}, {
        {GrayLevel[0.5], EdgeForm[Opacity[0.]], 
         RectangleBox[{58.5, 0.}, {59.5, 0.94},
          RoundingRadius->0]}, 
        {RGBColor[0, 0, 1], EdgeForm[Opacity[0.]], 
         RectangleBox[{58.5, 0.94}, {59.5, 0.94},
          RoundingRadius->0]}, 
        {RGBColor[0, 0, 1], EdgeForm[Opacity[0.]], 
         RectangleBox[{58.5, 0.94}, {59.5, 0.94},
          RoundingRadius->0]}, 
        {RGBColor[1, 0, 0], EdgeForm[Opacity[0.]], 
         RectangleBox[{58.5, 0.94}, {59.5, 0.94},
          RoundingRadius->0]}, 
        {RGBColor[0, 1, 0], EdgeForm[Opacity[0.]], 
         RectangleBox[{58.5, 0.94}, {59.5, 10.},
          RoundingRadius->0]}}}, {}, {}}, {{}, {{}, {
        {GrayLevel[0.5], EdgeForm[Opacity[0.]], 
         RectangleBox[{59.5, 0.}, {60.5, 0.93},
          RoundingRadius->0]}, 
        {RGBColor[0, 0, 1], EdgeForm[Opacity[0.]], 
         RectangleBox[{59.5, 0.93}, {60.5, 0.93},
          RoundingRadius->0]}, 
        {RGBColor[0, 0, 1], EdgeForm[Opacity[0.]], 
         RectangleBox[{59.5, 0.93}, {60.5, 0.99},
          RoundingRadius->0]}, 
        {RGBColor[1, 0, 0], EdgeForm[Opacity[0.]], 
         RectangleBox[{59.5, 0.99}, {60.5, 10.},
          RoundingRadius->0]}, 
        {RGBColor[0, 1, 0], EdgeForm[Opacity[0.]], 
         RectangleBox[{59.5, 10.}, {60.5, 10.},
          RoundingRadius->0]}}}, {}, {}}, {{}, {{}, {
        {GrayLevel[0.5], EdgeForm[Opacity[0.]], 
         RectangleBox[{60.5, 0.}, {61.5, 0.85},
          RoundingRadius->0]}, 
        {RGBColor[0, 0, 1], EdgeForm[Opacity[0.]], 
         RectangleBox[{60.5, 0.85}, {61.5, 0.85},
          RoundingRadius->0]}, 
        {RGBColor[0, 0, 1], EdgeForm[Opacity[0.]], 
         RectangleBox[{60.5, 0.85}, {61.5, 0.85},
          RoundingRadius->0]}, 
        {RGBColor[1, 0, 0], EdgeForm[Opacity[0.]], 
         RectangleBox[{60.5, 0.85}, {61.5, 0.85},
          RoundingRadius->0]}, 
        {RGBColor[0, 1, 0], EdgeForm[Opacity[0.]], 
         RectangleBox[{60.5, 0.85}, {61.5, 10.},
          RoundingRadius->0]}}}, {}, {}}, {{}, {{}, {
        {GrayLevel[0.5], EdgeForm[Opacity[0.]], 
         RectangleBox[{61.5, 0.}, {62.5, 0.92},
          RoundingRadius->0]}, 
        {RGBColor[0, 0, 1], EdgeForm[Opacity[0.]], 
         RectangleBox[{61.5, 0.92}, {62.5, 0.92},
          RoundingRadius->0]}, 
        {RGBColor[0, 0, 1], EdgeForm[Opacity[0.]], 
         RectangleBox[{61.5, 0.92}, {62.5, 0.92},
          RoundingRadius->0]}, 
        {RGBColor[1, 0, 0], EdgeForm[Opacity[0.]], 
         RectangleBox[{61.5, 0.92}, {62.5, 0.92},
          RoundingRadius->0]}, 
        {RGBColor[0, 1, 0], EdgeForm[Opacity[0.]], 
         RectangleBox[{61.5, 0.92}, {62.5, 10.},
          RoundingRadius->0]}}}, {}, {}}, {{}, {{}, {
        {GrayLevel[0.5], EdgeForm[Opacity[0.]], 
         RectangleBox[{62.5, 0.}, {63.5, 0.9},
          RoundingRadius->0]}, 
        {RGBColor[0, 0, 1], EdgeForm[Opacity[0.]], 
         RectangleBox[{62.5, 0.9}, {63.5, 0.9},
          RoundingRadius->0]}, 
        {RGBColor[0, 0, 1], EdgeForm[Opacity[0.]], 
         RectangleBox[{62.5, 0.9}, {63.5, 0.91},
          RoundingRadius->0]}, 
        {RGBColor[1, 0, 0], EdgeForm[Opacity[0.]], 
         RectangleBox[{62.5, 0.91}, {63.5, 10.},
          RoundingRadius->0]}, 
        {RGBColor[0, 1, 0], EdgeForm[Opacity[0.]], 
         RectangleBox[{62.5, 10.}, {63.5, 10.},
          RoundingRadius->0]}}}, {}, {}}, {{}, {{}, {
        {GrayLevel[0.5], EdgeForm[Opacity[0.]], 
         RectangleBox[{63.5, 0.}, {64.5, 0.97},
          RoundingRadius->0]}, 
        {RGBColor[0, 0, 1], EdgeForm[Opacity[0.]], 
         RectangleBox[{63.5, 0.97}, {64.5, 0.97},
          RoundingRadius->0]}, 
        {RGBColor[0, 0, 1], EdgeForm[Opacity[0.]], 
         RectangleBox[{63.5, 0.97}, {64.5, 0.97},
          RoundingRadius->0]}, 
        {RGBColor[1, 0, 0], EdgeForm[Opacity[0.]], 
         RectangleBox[{63.5, 0.97}, {64.5, 0.97},
          RoundingRadius->0]}, 
        {RGBColor[0, 1, 0], EdgeForm[Opacity[0.]], 
         RectangleBox[{63.5, 0.97}, {64.5, 10.},
          RoundingRadius->0]}}}, {}, {}}, {{}, {{}, {
        {GrayLevel[0.5], EdgeForm[Opacity[0.]], 
         RectangleBox[{64.5, 0.}, {65.5, 0.93},
          RoundingRadius->0]}, 
        {RGBColor[0, 0, 1], EdgeForm[Opacity[0.]], 
         RectangleBox[{64.5, 0.93}, {65.5, 0.93},
          RoundingRadius->0]}, 
        {RGBColor[0, 0, 1], EdgeForm[Opacity[0.]], 
         RectangleBox[{64.5, 0.93}, {65.5, 0.93},
          RoundingRadius->0]}, 
        {RGBColor[1, 0, 0], EdgeForm[Opacity[0.]], 
         RectangleBox[{64.5, 0.93}, {65.5, 0.9500000000000001},
          RoundingRadius->0]}, 
        {RGBColor[0, 1, 0], EdgeForm[Opacity[0.]], 
         RectangleBox[{64.5, 0.9500000000000001}, {65.5, 10.},
          RoundingRadius->0]}}}, {}, {}}, {{}, {{}, {
        {GrayLevel[0.5], EdgeForm[Opacity[0.]], 
         RectangleBox[{65.5, 0.}, {66.5, 0.98},
          RoundingRadius->0]}, 
        {RGBColor[0, 0, 1], EdgeForm[Opacity[0.]], 
         RectangleBox[{65.5, 0.98}, {66.5, 0.98},
          RoundingRadius->0]}, 
        {RGBColor[0, 0, 1], EdgeForm[Opacity[0.]], 
         RectangleBox[{65.5, 0.98}, {66.5, 1.26},
          RoundingRadius->0]}, 
        {RGBColor[1, 0, 0], EdgeForm[Opacity[0.]], 
         RectangleBox[{65.5, 1.26}, {66.5, 1.54},
          RoundingRadius->0]}, 
        {RGBColor[0, 1, 0], EdgeForm[Opacity[0.]], 
         RectangleBox[{65.5, 1.54}, {66.5, 10.},
          RoundingRadius->0]}}}, {}, {}}, {{}, {{}, {
        {GrayLevel[0.5], EdgeForm[Opacity[0.]], 
         RectangleBox[{66.5, 0.}, {67.5, 0.91},
          RoundingRadius->0]}, 
        {RGBColor[0, 0, 1], EdgeForm[Opacity[0.]], 
         RectangleBox[{66.5, 0.91}, {67.5, 0.91},
          RoundingRadius->0]}, 
        {RGBColor[0, 0, 1], EdgeForm[Opacity[0.]], 
         RectangleBox[{66.5, 0.91}, {67.5, 0.91},
          RoundingRadius->0]}, 
        {RGBColor[1, 0, 0], EdgeForm[Opacity[0.]], 
         RectangleBox[{66.5, 0.91}, {67.5, 0.91},
          RoundingRadius->0]}, 
        {RGBColor[0, 1, 0], EdgeForm[Opacity[0.]], 
         RectangleBox[{66.5, 0.91}, {67.5, 10.},
          RoundingRadius->0]}}}, {}, {}}, {{}, {{}, {
        {GrayLevel[0.5], EdgeForm[Opacity[0.]], RectangleBox[{67.5, 0.},
          RoundingRadius->0]}, 
        {RGBColor[0, 0, 1], EdgeForm[Opacity[0.]], 
         RectangleBox[{67.5, 1.}, {68.5, 1.},
          RoundingRadius->0]}, 
        {RGBColor[0, 0, 1], EdgeForm[Opacity[0.]], 
         RectangleBox[{67.5, 1.}, {68.5, 1.},
          RoundingRadius->0]}, 
        {RGBColor[1, 0, 0], EdgeForm[Opacity[0.]], 
         RectangleBox[{67.5, 1.}, {68.5, 1.},
          RoundingRadius->0]}, 
        {RGBColor[0, 1, 0], EdgeForm[Opacity[0.]], 
         RectangleBox[{67.5, 1.}, {68.5, 10.},
          RoundingRadius->0]}}}, {}, {}}, {{}, {{}, {
        {GrayLevel[0.5], EdgeForm[Opacity[0.]], 
         RectangleBox[{68.5, 0.}, {69.5, 0.93},
          RoundingRadius->0]}, 
        {RGBColor[0, 0, 1], EdgeForm[Opacity[0.]], 
         RectangleBox[{68.5, 0.93}, {69.5, 0.93},
          RoundingRadius->0]}, 
        {RGBColor[0, 0, 1], EdgeForm[Opacity[0.]], 
         RectangleBox[{68.5, 0.93}, {69.5, 0.9600000000000001},
          RoundingRadius->0]}, 
        {RGBColor[1, 0, 0], EdgeForm[Opacity[0.]], 
         RectangleBox[{68.5, 0.9600000000000001}, {69.5, 1.11},
          RoundingRadius->0]}, 
        {RGBColor[0, 1, 0], EdgeForm[Opacity[0.]], 
         RectangleBox[{68.5, 1.11}, {69.5, 10.},
          RoundingRadius->0]}}}, {}, {}}, {{}, {{}, {
        {GrayLevel[0.5], EdgeForm[Opacity[0.]], 
         RectangleBox[{69.5, 0.}, {70.5, 0.99},
          RoundingRadius->0]}, 
        {RGBColor[0, 0, 1], EdgeForm[Opacity[0.]], 
         RectangleBox[{69.5, 0.99}, {70.5, 0.99},
          RoundingRadius->0]}, 
        {RGBColor[0, 0, 1], EdgeForm[Opacity[0.]], 
         RectangleBox[{69.5, 0.99}, {70.5, 1.15},
          RoundingRadius->0]}, 
        {RGBColor[1, 0, 0], EdgeForm[Opacity[0.]], 
         RectangleBox[{69.5, 1.15}, {70.5, 1.3099999999999998},
          RoundingRadius->0]}, 
        {RGBColor[0, 1, 0], EdgeForm[Opacity[0.]], 
         RectangleBox[{69.5, 1.3099999999999998}, {70.5, 10.},
          RoundingRadius->0]}}}, {}, {}}, {{}, {{}, {
        {GrayLevel[0.5], EdgeForm[Opacity[0.]], 
         RectangleBox[{70.5, 0.}, {71.5, 0.92},
          RoundingRadius->0]}, 
        {RGBColor[0, 0, 1], EdgeForm[Opacity[0.]], 
         RectangleBox[{70.5, 0.92}, {71.5, 0.92},
          RoundingRadius->0]}, 
        {RGBColor[0, 0, 1], EdgeForm[Opacity[0.]], 
         RectangleBox[{70.5, 0.92}, {71.5, 0.9700000000000001},
          RoundingRadius->0]}, 
        {RGBColor[1, 0, 0], EdgeForm[Opacity[0.]], 
         RectangleBox[{70.5, 0.9700000000000001}, {71.5, 1.12},
          RoundingRadius->0]}, 
        {RGBColor[0, 1, 0], EdgeForm[Opacity[0.]], 
         RectangleBox[{70.5, 1.12}, {71.5, 10.},
          RoundingRadius->0]}}}, {}, {}}, {{}, {{}, {
        {GrayLevel[0.5], EdgeForm[Opacity[0.]], 
         RectangleBox[{71.5, 0.}, {72.5, 0.91},
          RoundingRadius->0]}, 
        {RGBColor[0, 0, 1], EdgeForm[Opacity[0.]], 
         RectangleBox[{71.5, 0.91}, {72.5, 0.91},
          RoundingRadius->0]}, 
        {RGBColor[0, 0, 1], EdgeForm[Opacity[0.]], 
         RectangleBox[{71.5, 0.91}, {72.5, 1.98},
          RoundingRadius->0]}, 
        {RGBColor[1, 0, 0], EdgeForm[Opacity[0.]], 
         RectangleBox[{71.5, 1.98}, {72.5, 5.4399999999999995},
          RoundingRadius->0]}, 
        {RGBColor[0, 1, 0], EdgeForm[Opacity[0.]], 
         RectangleBox[{71.5, 5.4399999999999995}, {72.5, 10.},
          RoundingRadius->0]}}}, {}, {}}, {{}, {{}, {
        {GrayLevel[0.5], EdgeForm[Opacity[0.]], 
         RectangleBox[{72.5, 0.}, {73.5, 0.95},
          RoundingRadius->0]}, 
        {RGBColor[0, 0, 1], EdgeForm[Opacity[0.]], 
         RectangleBox[{72.5, 0.95}, {73.5, 0.95},
          RoundingRadius->0]}, 
        {RGBColor[0, 0, 1], EdgeForm[Opacity[0.]], 
         RectangleBox[{72.5, 0.95}, {73.5, 2.19},
          RoundingRadius->0]}, 
        {RGBColor[1, 0, 0], EdgeForm[Opacity[0.]], 
         RectangleBox[{72.5, 2.19}, {73.5, 6.199999999999999},
          RoundingRadius->0]}, 
        {RGBColor[0, 1, 0], EdgeForm[Opacity[0.]], 
         RectangleBox[{72.5, 6.199999999999999}, {73.5, 10.},
          RoundingRadius->0]}}}, {}, {}}, {{}, {{}, {
        {GrayLevel[0.5], EdgeForm[Opacity[0.]], 
         RectangleBox[{73.5, 0.}, {74.5, 0.95},
          RoundingRadius->0]}, 
        {RGBColor[0, 0, 1], EdgeForm[Opacity[0.]], 
         RectangleBox[{73.5, 0.95}, {74.5, 0.95},
          RoundingRadius->0]}, 
        {RGBColor[0, 0, 1], EdgeForm[Opacity[0.]], 
         RectangleBox[{73.5, 0.95}, {74.5, 0.95},
          RoundingRadius->0]}, 
        {RGBColor[1, 0, 0], EdgeForm[Opacity[0.]], 
         RectangleBox[{73.5, 0.95}, {74.5, 1.66},
          RoundingRadius->0]}, 
        {RGBColor[0, 1, 0], EdgeForm[Opacity[0.]], 
         RectangleBox[{73.5, 1.66}, {74.5, 10.},
          RoundingRadius->0]}}}, {}, {}}, {{}, {{}, {
        {GrayLevel[0.5], EdgeForm[Opacity[0.]], 
         RectangleBox[{74.5, 0.}, {75.5, 1.08},
          RoundingRadius->0]}, 
        {RGBColor[0, 0, 1], EdgeForm[Opacity[0.]], 
         RectangleBox[{74.5, 1.08}, {75.5, 1.08},
          RoundingRadius->0]}, 
        {RGBColor[0, 0, 1], EdgeForm[Opacity[0.]], 
         RectangleBox[{74.5, 1.08}, {75.5, 1.2000000000000002},
          RoundingRadius->0]}, 
        {RGBColor[1, 0, 0], EdgeForm[Opacity[0.]], 
         RectangleBox[{74.5, 1.2000000000000002}, {75.5, 1.3200000000000003},
          RoundingRadius->0]}, 
        {RGBColor[0, 1, 0], EdgeForm[Opacity[0.]], 
         RectangleBox[{74.5, 1.3200000000000003}, {75.5, 10.},
          RoundingRadius->0]}}}, {}, {}}, {{}, {{}, {
        {GrayLevel[0.5], EdgeForm[Opacity[0.]], 
         RectangleBox[{75.5, 0.}, {76.5, 1.06},
          RoundingRadius->0]}, 
        {RGBColor[0, 0, 1], EdgeForm[Opacity[0.]], 
         RectangleBox[{75.5, 1.06}, {76.5, 1.06},
          RoundingRadius->0]}, 
        {RGBColor[0, 0, 1], EdgeForm[Opacity[0.]], 
         RectangleBox[{75.5, 1.06}, {76.5, 1.06},
          RoundingRadius->0]}, 
        {RGBColor[1, 0, 0], EdgeForm[Opacity[0.]], 
         RectangleBox[{75.5, 1.06}, {76.5, 1.11},
          RoundingRadius->0]}, 
        {RGBColor[0, 1, 0], EdgeForm[Opacity[0.]], 
         RectangleBox[{75.5, 1.11}, {76.5, 10.},
          RoundingRadius->0]}}}, {}, {}}, {{}, {{}, {
        {GrayLevel[0.5], EdgeForm[Opacity[0.]], 
         RectangleBox[{76.5, 0.}, {77.5, 1.04},
          RoundingRadius->0]}, 
        {RGBColor[0, 0, 1], EdgeForm[Opacity[0.]], 
         RectangleBox[{76.5, 1.04}, {77.5, 1.04},
          RoundingRadius->0]}, 
        {RGBColor[0, 0, 1], EdgeForm[Opacity[0.]], 
         RectangleBox[{76.5, 1.04}, {77.5, 1.12},
          RoundingRadius->0]}, 
        {RGBColor[1, 0, 0], EdgeForm[Opacity[0.]], 
         RectangleBox[{76.5, 1.12}, {77.5, 2.2800000000000002},
          RoundingRadius->0]}, 
        {RGBColor[0, 1, 0], EdgeForm[Opacity[0.]], 
         RectangleBox[{76.5, 2.2800000000000002}, {77.5, 10.},
          RoundingRadius->0]}}}, {}, {}}, {{}, {{}, {
        {GrayLevel[0.5], EdgeForm[Opacity[0.]], 
         RectangleBox[{77.5, 0.}, {78.5, 1.14},
          RoundingRadius->0]}, 
        {RGBColor[0, 0, 1], EdgeForm[Opacity[0.]], 
         RectangleBox[{77.5, 1.14}, {78.5, 1.14},
          RoundingRadius->0]}, 
        {RGBColor[0, 0, 1], EdgeForm[Opacity[0.]], 
         RectangleBox[{77.5, 1.14}, {78.5, 1.15},
          RoundingRadius->0]}, 
        {RGBColor[1, 0, 0], EdgeForm[Opacity[0.]], 
         RectangleBox[{77.5, 1.15}, {78.5, 1.5},
          RoundingRadius->0]}, 
        {RGBColor[0, 1, 0], EdgeForm[Opacity[0.]], 
         RectangleBox[{77.5, 1.5}, {78.5, 10.},
          RoundingRadius->0]}}}, {}, {}}, {{}, {{}, {
        {GrayLevel[0.5], EdgeForm[Opacity[0.]], 
         RectangleBox[{78.5, 0.}, {79.5, 1.14},
          RoundingRadius->0]}, 
        {RGBColor[0, 0, 1], EdgeForm[Opacity[0.]], 
         RectangleBox[{78.5, 1.14}, {79.5, 1.14},
          RoundingRadius->0]}, 
        {RGBColor[0, 0, 1], EdgeForm[Opacity[0.]], 
         RectangleBox[{78.5, 1.14}, {79.5, 1.14},
          RoundingRadius->0]}, 
        {RGBColor[1, 0, 0], EdgeForm[Opacity[0.]], 
         RectangleBox[{78.5, 1.14}, {79.5, 1.14},
          RoundingRadius->0]}, 
        {RGBColor[0, 1, 0], EdgeForm[Opacity[0.]], 
         RectangleBox[{78.5, 1.14}, {79.5, 10.},
          RoundingRadius->0]}}}, {}, {}}, {{}, {{}, {
        {GrayLevel[0.5], EdgeForm[Opacity[0.]], 
         RectangleBox[{79.5, 0.}, {80.5, 1.15},
          RoundingRadius->0]}, 
        {RGBColor[0, 0, 1], EdgeForm[Opacity[0.]], 
         RectangleBox[{79.5, 1.15}, {80.5, 1.15},
          RoundingRadius->0]}, 
        {RGBColor[0, 0, 1], EdgeForm[Opacity[0.]], 
         RectangleBox[{79.5, 1.15}, {80.5, 1.15},
          RoundingRadius->0]}, 
        {RGBColor[1, 0, 0], EdgeForm[Opacity[0.]], 
         RectangleBox[{79.5, 1.15}, {80.5, 1.16},
          RoundingRadius->0]}, 
        {RGBColor[0, 1, 0], EdgeForm[Opacity[0.]], 
         RectangleBox[{79.5, 1.16}, {80.5, 10.},
          RoundingRadius->0]}}}, {}, {}}, {{}, {{}, {
        {GrayLevel[0.5], EdgeForm[Opacity[0.]], 
         RectangleBox[{80.5, 0.}, {81.5, 1.22},
          RoundingRadius->0]}, 
        {RGBColor[0, 0, 1], EdgeForm[Opacity[0.]], 
         RectangleBox[{80.5, 1.22}, {81.5, 1.22},
          RoundingRadius->0]}, 
        {RGBColor[0, 0, 1], EdgeForm[Opacity[0.]], 
         RectangleBox[{80.5, 1.22}, {81.5, 1.24},
          RoundingRadius->0]}, 
        {RGBColor[1, 0, 0], EdgeForm[Opacity[0.]], 
         RectangleBox[{80.5, 1.24}, {81.5, 1.26},
          RoundingRadius->0]}, 
        {RGBColor[0, 1, 0], EdgeForm[Opacity[0.]], 
         RectangleBox[{80.5, 1.26}, {81.5, 10.},
          RoundingRadius->0]}}}, {}, {}}, {{}, {{}, {
        {GrayLevel[0.5], EdgeForm[Opacity[0.]], 
         RectangleBox[{81.5, 0.}, {82.5, 1.16},
          RoundingRadius->0]}, 
        {RGBColor[0, 0, 1], EdgeForm[Opacity[0.]], 
         RectangleBox[{81.5, 1.16}, {82.5, 1.16},
          RoundingRadius->0]}, 
        {RGBColor[0, 0, 1], EdgeForm[Opacity[0.]], 
         RectangleBox[{81.5, 1.16}, {82.5, 1.17},
          RoundingRadius->0]}, 
        {RGBColor[1, 0, 0], EdgeForm[Opacity[0.]], 
         RectangleBox[{81.5, 1.17}, {82.5, 2.16},
          RoundingRadius->0]}, 
        {RGBColor[0, 1, 0], EdgeForm[Opacity[0.]], 
         RectangleBox[{81.5, 2.16}, {82.5, 10.},
          RoundingRadius->0]}}}, {}, {}}, {{}, {{}, {
        {GrayLevel[0.5], EdgeForm[Opacity[0.]], 
         RectangleBox[{82.5, 0.}, {83.5, 1.19},
          RoundingRadius->0]}, 
        {RGBColor[0, 0, 1], EdgeForm[Opacity[0.]], 
         RectangleBox[{82.5, 1.19}, {83.5, 1.19},
          RoundingRadius->0]}, 
        {RGBColor[0, 0, 1], EdgeForm[Opacity[0.]], 
         RectangleBox[{82.5, 1.19}, {83.5, 1.21},
          RoundingRadius->0]}, 
        {RGBColor[1, 0, 0], EdgeForm[Opacity[0.]], 
         RectangleBox[{82.5, 1.21}, {83.5, 2.36},
          RoundingRadius->0]}, 
        {RGBColor[0, 1, 0], EdgeForm[Opacity[0.]], 
         RectangleBox[{82.5, 2.36}, {83.5, 10.},
          RoundingRadius->0]}}}, {}, {}}, {{}, {{}, {
        {GrayLevel[0.5], EdgeForm[Opacity[0.]], 
         RectangleBox[{83.5, 0.}, {84.5, 1.21},
          RoundingRadius->0]}, 
        {RGBColor[0, 0, 1], EdgeForm[Opacity[0.]], 
         RectangleBox[{83.5, 1.21}, {84.5, 1.21},
          RoundingRadius->0]}, 
        {RGBColor[0, 0, 1], EdgeForm[Opacity[0.]], 
         RectangleBox[{83.5, 1.21}, {84.5, 1.21},
          RoundingRadius->0]}, 
        {RGBColor[1, 0, 0], EdgeForm[Opacity[0.]], 
         RectangleBox[{83.5, 1.21}, {84.5, 1.21},
          RoundingRadius->0]}, 
        {RGBColor[0, 1, 0], EdgeForm[Opacity[0.]], 
         RectangleBox[{83.5, 1.21}, {84.5, 10.},
          RoundingRadius->0]}}}, {}, {}}, {{}, {{}, {
        {GrayLevel[0.5], EdgeForm[Opacity[0.]], 
         RectangleBox[{84.5, 0.}, {85.5, 1.28},
          RoundingRadius->0]}, 
        {RGBColor[0, 0, 1], EdgeForm[Opacity[0.]], 
         RectangleBox[{84.5, 1.28}, {85.5, 1.28},
          RoundingRadius->0]}, 
        {RGBColor[0, 0, 1], EdgeForm[Opacity[0.]], 
         RectangleBox[{84.5, 1.28}, {85.5, 1.28},
          RoundingRadius->0]}, 
        {RGBColor[1, 0, 0], EdgeForm[Opacity[0.]], 
         RectangleBox[{84.5, 1.28}, {85.5, 1.28},
          RoundingRadius->0]}, 
        {RGBColor[0, 1, 0], EdgeForm[Opacity[0.]], 
         RectangleBox[{84.5, 1.28}, {85.5, 10.},
          RoundingRadius->0]}}}, {}, {}}, {{}, {{}, {
        {GrayLevel[0.5], EdgeForm[Opacity[0.]], 
         RectangleBox[{85.5, 0.}, {86.5, 1.31},
          RoundingRadius->0]}, 
        {RGBColor[0, 0, 1], EdgeForm[Opacity[0.]], 
         RectangleBox[{85.5, 1.31}, {86.5, 1.31},
          RoundingRadius->0]}, 
        {RGBColor[0, 0, 1], EdgeForm[Opacity[0.]], 
         RectangleBox[{85.5, 1.31}, {86.5, 1.32},
          RoundingRadius->0]}, 
        {RGBColor[1, 0, 0], EdgeForm[Opacity[0.]], 
         RectangleBox[{85.5, 1.32}, {86.5, 1.32},
          RoundingRadius->0]}, 
        {RGBColor[0, 1, 0], EdgeForm[Opacity[0.]], 
         RectangleBox[{85.5, 1.32}, {86.5, 10.},
          RoundingRadius->0]}}}, {}, {}}, {{}, {{}, {
        {GrayLevel[0.5], EdgeForm[Opacity[0.]], 
         RectangleBox[{86.5, 0.}, {87.5, 1.39},
          RoundingRadius->0]}, 
        {RGBColor[0, 0, 1], EdgeForm[Opacity[0.]], 
         RectangleBox[{86.5, 1.39}, {87.5, 1.39},
          RoundingRadius->0]}, 
        {RGBColor[0, 0, 1], EdgeForm[Opacity[0.]], 
         RectangleBox[{86.5, 1.39}, {87.5, 1.39},
          RoundingRadius->0]}, 
        {RGBColor[1, 0, 0], EdgeForm[Opacity[0.]], 
         RectangleBox[{86.5, 1.39}, {87.5, 1.39},
          RoundingRadius->0]}, 
        {RGBColor[0, 1, 0], EdgeForm[Opacity[0.]], 
         RectangleBox[{86.5, 1.39}, {87.5, 10.},
          RoundingRadius->0]}}}, {}, {}}, {{}, {{}, {
        {GrayLevel[0.5], EdgeForm[Opacity[0.]], 
         RectangleBox[{87.5, 0.}, {88.5, 1.56},
          RoundingRadius->0]}, 
        {RGBColor[0, 0, 1], EdgeForm[Opacity[0.]], 
         RectangleBox[{87.5, 1.56}, {88.5, 1.56},
          RoundingRadius->0]}, 
        {RGBColor[0, 0, 1], EdgeForm[Opacity[0.]], 
         RectangleBox[{87.5, 1.56}, {88.5, 1.56},
          RoundingRadius->0]}, 
        {RGBColor[1, 0, 0], EdgeForm[Opacity[0.]], 
         RectangleBox[{87.5, 1.56}, {88.5, 1.56},
          RoundingRadius->0]}, 
        {RGBColor[0, 1, 0], EdgeForm[Opacity[0.]], 
         RectangleBox[{87.5, 1.56}, {88.5, 10.},
          RoundingRadius->0]}}}, {}, {}}, {{}, {{}, {
        {GrayLevel[0.5], EdgeForm[Opacity[0.]], 
         RectangleBox[{88.5, 0.}, {89.5, 1.62},
          RoundingRadius->0]}, 
        {RGBColor[0, 0, 1], EdgeForm[Opacity[0.]], 
         RectangleBox[{88.5, 1.62}, {89.5, 1.62},
          RoundingRadius->0]}, 
        {RGBColor[0, 0, 1], EdgeForm[Opacity[0.]], 
         RectangleBox[{88.5, 1.62}, {89.5, 1.62},
          RoundingRadius->0]}, 
        {RGBColor[1, 0, 0], EdgeForm[Opacity[0.]], 
         RectangleBox[{88.5, 1.62}, {89.5, 1.9900000000000002},
          RoundingRadius->0]}, 
        {RGBColor[0, 1, 0], EdgeForm[Opacity[0.]], 
         RectangleBox[{88.5, 1.9900000000000002}, {89.5, 10.},
          RoundingRadius->0]}}}, {}, {}}, {{}, {{}, {
        {GrayLevel[0.5], EdgeForm[Opacity[0.]], 
         RectangleBox[{89.5, 0.}, {90.5, 1.71},
          RoundingRadius->0]}, 
        {RGBColor[0, 0, 1], EdgeForm[Opacity[0.]], 
         RectangleBox[{89.5, 1.71}, {90.5, 1.71},
          RoundingRadius->0]}, 
        {RGBColor[0, 0, 1], EdgeForm[Opacity[0.]], 
         RectangleBox[{89.5, 1.71}, {90.5, 1.71},
          RoundingRadius->0]}, 
        {RGBColor[1, 0, 0], EdgeForm[Opacity[0.]], 
         RectangleBox[{89.5, 1.71}, {90.5, 1.72},
          RoundingRadius->0]}, 
        {RGBColor[0, 1, 0], EdgeForm[Opacity[0.]], 
         RectangleBox[{89.5, 1.72}, {90.5, 10.},
          RoundingRadius->0]}}}, {}, {}}, {{}, {{}, {
        {GrayLevel[0.5], EdgeForm[Opacity[0.]], 
         RectangleBox[{90.5, 0.}, {91.5, 1.69},
          RoundingRadius->0]}, 
        {RGBColor[0, 0, 1], EdgeForm[Opacity[0.]], 
         RectangleBox[{90.5, 1.69}, {91.5, 1.69},
          RoundingRadius->0]}, 
        {RGBColor[0, 0, 1], EdgeForm[Opacity[0.]], 
         RectangleBox[{90.5, 1.69}, {91.5, 2.58},
          RoundingRadius->0]}, 
        {RGBColor[1, 0, 0], EdgeForm[Opacity[0.]], 
         RectangleBox[{90.5, 2.58}, {91.5, 3.37},
          RoundingRadius->0]}, 
        {RGBColor[0, 1, 0], EdgeForm[Opacity[0.]], 
         RectangleBox[{90.5, 3.37}, {91.5, 10.},
          RoundingRadius->0]}}}, {}, {}}, {{}, {{}, {
        {GrayLevel[0.5], EdgeForm[Opacity[0.]], 
         RectangleBox[{91.5, 0.}, {92.5, 1.9},
          RoundingRadius->0]}, 
        {RGBColor[0, 0, 1], EdgeForm[Opacity[0.]], 
         RectangleBox[{91.5, 1.9}, {92.5, 1.9},
          RoundingRadius->0]}, 
        {RGBColor[0, 0, 1], EdgeForm[Opacity[0.]], 
         RectangleBox[{91.5, 1.9}, {92.5, 2.09},
          RoundingRadius->0]}, 
        {RGBColor[1, 0, 0], EdgeForm[Opacity[0.]], 
         RectangleBox[{91.5, 2.09}, {92.5, 2.2399999999999998},
          RoundingRadius->0]}, 
        {RGBColor[0, 1, 0], EdgeForm[Opacity[0.]], 
         RectangleBox[{91.5, 2.2399999999999998}, {92.5, 10.},
          RoundingRadius->0]}}}, {}, {}}, {{}, {{}, {
        {GrayLevel[0.5], EdgeForm[Opacity[0.]], 
         RectangleBox[{92.5, 0.}, {93.5, 1.89},
          RoundingRadius->0]}, 
        {RGBColor[0, 0, 1], EdgeForm[Opacity[0.]], 
         RectangleBox[{92.5, 1.89}, {93.5, 1.89},
          RoundingRadius->0]}, 
        {RGBColor[0, 0, 1], EdgeForm[Opacity[0.]], 
         RectangleBox[{92.5, 1.89}, {93.5, 1.9},
          RoundingRadius->0]}, 
        {RGBColor[1, 0, 0], EdgeForm[Opacity[0.]], 
         RectangleBox[{92.5, 1.9}, {93.5, 1.94},
          RoundingRadius->0]}, 
        {RGBColor[0, 1, 0], EdgeForm[Opacity[0.]], 
         RectangleBox[{92.5, 1.94}, {93.5, 10.},
          RoundingRadius->0]}}}, {}, {}}, {{}, {{}, {
        {GrayLevel[0.5], EdgeForm[Opacity[0.]], 
         RectangleBox[{93.5, 0.}, {94.5, 1.88},
          RoundingRadius->0]}, 
        {RGBColor[0, 0, 1], EdgeForm[Opacity[0.]], 
         RectangleBox[{93.5, 1.88}, {94.5, 1.88},
          RoundingRadius->0]}, 
        {RGBColor[0, 0, 1], EdgeForm[Opacity[0.]], 
         RectangleBox[{93.5, 1.88}, {94.5, 1.88},
          RoundingRadius->0]}, 
        {RGBColor[1, 0, 0], EdgeForm[Opacity[0.]], 
         RectangleBox[{93.5, 1.88}, {94.5, 1.88},
          RoundingRadius->0]}, 
        {RGBColor[0, 1, 0], EdgeForm[Opacity[0.]], 
         RectangleBox[{93.5, 1.88}, {94.5, 10.},
          RoundingRadius->0]}}}, {}, {}}, {{}, {{}, {
        {GrayLevel[0.5], EdgeForm[Opacity[0.]], 
         RectangleBox[{94.5, 0.}, {95.5, 2.14},
          RoundingRadius->0]}, 
        {RGBColor[0, 0, 1], EdgeForm[Opacity[0.]], 
         RectangleBox[{94.5, 2.14}, {95.5, 2.14},
          RoundingRadius->0]}, 
        {RGBColor[0, 0, 1], EdgeForm[Opacity[0.]], 
         RectangleBox[{94.5, 2.14}, {95.5, 2.43},
          RoundingRadius->0]}, 
        {RGBColor[1, 0, 0], EdgeForm[Opacity[0.]], 
         RectangleBox[{94.5, 2.43}, {95.5, 2.71},
          RoundingRadius->0]}, 
        {RGBColor[0, 1, 0], EdgeForm[Opacity[0.]], 
         RectangleBox[{94.5, 2.71}, {95.5, 10.},
          RoundingRadius->0]}}}, {}, {}}, {{}, {{}, {
        {GrayLevel[0.5], EdgeForm[Opacity[0.]], 
         RectangleBox[{95.5, 0.}, {96.5, 2.18},
          RoundingRadius->0]}, 
        {RGBColor[0, 0, 1], EdgeForm[Opacity[0.]], 
         RectangleBox[{95.5, 2.18}, {96.5, 2.18},
          RoundingRadius->0]}, 
        {RGBColor[0, 0, 1], EdgeForm[Opacity[0.]], 
         RectangleBox[{95.5, 2.18}, {96.5, 2.18},
          RoundingRadius->0]}, 
        {RGBColor[1, 0, 0], EdgeForm[Opacity[0.]], 
         RectangleBox[{95.5, 2.18}, {96.5, 2.18},
          RoundingRadius->0]}, 
        {RGBColor[0, 1, 0], EdgeForm[Opacity[0.]], 
         RectangleBox[{95.5, 2.18}, {96.5, 10.},
          RoundingRadius->0]}}}, {}, {}}, {{}, {{}, {
        {GrayLevel[0.5], EdgeForm[Opacity[0.]], 
         RectangleBox[{96.5, 0.}, {97.5, 2.64},
          RoundingRadius->0]}, 
        {RGBColor[0, 0, 1], EdgeForm[Opacity[0.]], 
         RectangleBox[{96.5, 2.64}, {97.5, 2.64},
          RoundingRadius->0]}, 
        {RGBColor[0, 0, 1], EdgeForm[Opacity[0.]], 
         RectangleBox[{96.5, 2.64}, {97.5, 2.64},
          RoundingRadius->0]}, 
        {RGBColor[1, 0, 0], EdgeForm[Opacity[0.]], 
         RectangleBox[{96.5, 2.64}, {97.5, 2.64},
          RoundingRadius->0]}, 
        {RGBColor[0, 1, 0], EdgeForm[Opacity[0.]], 
         RectangleBox[{96.5, 2.64}, {97.5, 10.},
          RoundingRadius->0]}}}, {}, {}}, {{}, {{}, {
        {GrayLevel[0.5], EdgeForm[Opacity[0.]], 
         RectangleBox[{97.5, 0.}, {98.5, 2.68},
          RoundingRadius->0]}, 
        {RGBColor[0, 0, 1], EdgeForm[Opacity[0.]], 
         RectangleBox[{97.5, 2.68}, {98.5, 2.68},
          RoundingRadius->0]}, 
        {RGBColor[0, 0, 1], EdgeForm[Opacity[0.]], 
         RectangleBox[{97.5, 2.68}, {98.5, 2.73},
          RoundingRadius->0]}, 
        {RGBColor[1, 0, 0], EdgeForm[Opacity[0.]], 
         RectangleBox[{97.5, 2.73}, {98.5, 2.91},
          RoundingRadius->0]}, 
        {RGBColor[0, 1, 0], EdgeForm[Opacity[0.]], 
         RectangleBox[{97.5, 2.91}, {98.5, 10.},
          RoundingRadius->0]}}}, {}, {}}, {{}, {{}, {
        {GrayLevel[0.5], EdgeForm[Opacity[0.]], 
         RectangleBox[{98.5, 0.}, {99.5, 3.27},
          RoundingRadius->0]}, 
        {RGBColor[0, 0, 1], EdgeForm[Opacity[0.]], 
         RectangleBox[{98.5, 3.27}, {99.5, 3.27},
          RoundingRadius->0]}, 
        {RGBColor[0, 0, 1], EdgeForm[Opacity[0.]], 
         RectangleBox[{98.5, 3.27}, {99.5, 3.31},
          RoundingRadius->0]}, 
        {RGBColor[1, 0, 0], EdgeForm[Opacity[0.]], 
         RectangleBox[{98.5, 3.31}, {99.5, 3.37},
          RoundingRadius->0]}, 
        {RGBColor[0, 1, 0], EdgeForm[Opacity[0.]], 
         RectangleBox[{98.5, 3.37}, {99.5, 10.},
          RoundingRadius->0]}}}, {}, {}}, {{}, {{}, {
        {GrayLevel[0.5], EdgeForm[Opacity[0.]], 
         RectangleBox[{99.5, 0.}, {100.5, 8.01},
          RoundingRadius->0]}, 
        {RGBColor[0, 0, 1], EdgeForm[Opacity[0.]], 
         RectangleBox[{99.5, 8.01}, {100.5, 8.01},
          RoundingRadius->0]}, 
        {RGBColor[0, 0, 1], EdgeForm[Opacity[0.]], 
         RectangleBox[{99.5, 8.01}, {100.5, 8.01},
          RoundingRadius->0]}, 
        {RGBColor[1, 0, 0], EdgeForm[Opacity[0.]], 
         RectangleBox[{99.5, 8.01}, {100.5, 8.01},
          RoundingRadius->0]}, 
        {RGBColor[0, 1, 0], EdgeForm[Opacity[0.]], 
         RectangleBox[{99.5, 8.01}, {100.5, 10.},
          RoundingRadius->0]}}}, {}, {}}}, {}, {}}, {}, {}, {}},
  AspectRatio->NCache[GoldenRatio^(-1), 0.6180339887498948],
  Axes->{False, False},
  AxesLabel->{None, None},
  AxesOrigin->{-1.5, 0.},
  CoordinatesToolOptions:>{"DisplayFunction" -> ({
      Identity[
       Part[#, 1]], 
      Identity[
       Part[#, 2]]}& ), "CopiedValueFunction" -> ({
      Identity[
       Part[#, 1]], 
      Identity[
       Part[#, 2]]}& )},
  Frame->True,
  FrameLabel->{{None, None}, {None, None}},
  FrameTicks->{{True, False}, {True, False}},
  FrameTicksStyle->Directive[
    GrayLevel[0], 14],
  GridLines->{None, None},
  GridLinesStyle->Directive[
    GrayLevel[0.5, 0.4]],
  ImageSize->Medium,
  PlotRange->{{All, All}, {All, All}},
  PlotRangePadding->{{
     Scaled[0.02], 
     Scaled[0.02]}, {None, 
     Scaled[0.05]}},
  Ticks->{None, Automatic}]], "Output",
 CellChangeTimes->{3.782500199310326*^9, 3.783108708549758*^9}],

Cell[BoxData["\<\"/Users/ailenemacpherson/Desktop/EcoEpiDrift/Plots/Epi_\
DirSel_Rand.pdf\"\>"], "Output",
 CellChangeTimes->{3.782500199310326*^9, 3.783108709868526*^9}]
}, Open  ]]
}, Open  ]]
}, Open  ]],

Cell[CellGroupData[{

Cell["Model Comparison", "Subchapter",
 CellChangeTimes->{{3.782139115798294*^9, 3.782139119176544*^9}}],

Cell[BoxData[{
 RowBox[{
  RowBox[{"constModel", "=", 
   RowBox[{
   "Import", "[", 
    "\"\</Users/ailenemacpherson/Desktop/EcoEpiDrift/sims_11_1/const_11_20_2/\
MeanHet.csv\>\"", "]"}]}], ";"}], "\[IndentingNewLine]", 
 RowBox[{
  RowBox[{"ecoModel", "=", 
   RowBox[{
   "Import", "[", 
    "\"\</Users/ailenemacpherson/Desktop/EcoEpiDrift/sims_11_1/eco_11_6/\
MeanHet.csv\>\"", "]"}]}], ";"}], "\[IndentingNewLine]", 
 RowBox[{
  RowBox[{"epiModel", "=", 
   RowBox[{
   "Import", "[", 
    "\"\</Users/ailenemacpherson/Desktop/EcoEpiDrift/sims_11_1/epi_11_6/\
MeanHet.csv\>\"", "]"}]}], ";"}]}], "Input",
 CellChangeTimes->{{3.782139193617992*^9, 3.782139201234519*^9}, {
  3.782139350328842*^9, 3.7821393760309353`*^9}, {3.783335655985614*^9, 
  3.783335657289796*^9}}],

Cell[BoxData[{
 RowBox[{
  RowBox[{"constModel2", "[", "i_", "]"}], ":=", 
  RowBox[{"constModel", "[", 
   RowBox[{"[", 
    RowBox[{";;", ",", 
     RowBox[{"{", 
      RowBox[{
       RowBox[{
        RowBox[{"2", "i"}], "-", "1"}], ",", 
       RowBox[{"2", "i"}]}], "}"}]}], "]"}], "]"}]}], "\[IndentingNewLine]", 
 RowBox[{
  RowBox[{"ecoModel2", "[", "i_", "]"}], ":=", 
  RowBox[{"ecoModel", "[", 
   RowBox[{"[", 
    RowBox[{";;", ",", 
     RowBox[{"{", 
      RowBox[{
       RowBox[{
        RowBox[{"2", "i"}], "-", "1"}], ",", 
       RowBox[{"2", "i"}]}], "}"}]}], "]"}], "]"}]}], "\[IndentingNewLine]", 
 RowBox[{
  RowBox[{"epiModel2", "[", "i_", "]"}], ":=", 
  RowBox[{"epiModel", "[", 
   RowBox[{"[", 
    RowBox[{";;", ",", 
     RowBox[{"{", 
      RowBox[{
       RowBox[{
        RowBox[{"2", "i"}], "-", "1"}], ",", 
       RowBox[{"2", "i"}]}], "}"}]}], "]"}], "]"}]}]}], "Input",
 CellChangeTimes->{{3.782139727158718*^9, 3.782139728036318*^9}, {
  3.782140038292801*^9, 3.7821401451006927`*^9}, {3.782140195734199*^9, 
  3.7821402084501753`*^9}}],

Cell[CellGroupData[{

Cell[BoxData[{
 RowBox[{"Show", "[", 
  RowBox[{
   RowBox[{"ListLinePlot", "[", 
    RowBox[{
     RowBox[{"Table", "[", 
      RowBox[{
       RowBox[{"constModel2", "[", "i", "]"}], ",", 
       RowBox[{"{", 
        RowBox[{"i", ",", "2", ",", "100"}], "}"}]}], "]"}], ",", 
     RowBox[{"PlotStyle", "\[Rule]", 
      RowBox[{"Directive", "[", 
       RowBox[{"Pink", ",", 
        RowBox[{"Opacity", "[", "0.1", "]"}]}], "]"}]}]}], "]"}], ",", 
   "\[IndentingNewLine]", 
   RowBox[{"ListLinePlot", "[", 
    RowBox[{
     RowBox[{"constModel2", "[", "1", "]"}], ",", 
     RowBox[{"PlotStyle", "\[Rule]", "Red"}]}], "]"}], ",", 
   RowBox[{"ListLinePlot", "[", 
    RowBox[{
     RowBox[{"Table", "[", 
      RowBox[{
       RowBox[{"ecoModel2", "[", "i", "]"}], ",", 
       RowBox[{"{", 
        RowBox[{"i", ",", "2", ",", "100"}], "}"}]}], "]"}], ",", 
     RowBox[{"PlotStyle", "\[Rule]", 
      RowBox[{"Directive", "[", 
       RowBox[{"Green", ",", 
        RowBox[{"Opacity", "[", "0.1", "]"}]}], "]"}]}]}], "]"}], ",", 
   "\[IndentingNewLine]", 
   RowBox[{"ListLinePlot", "[", 
    RowBox[{
     RowBox[{"ecoModel2", "[", "1", "]"}], ",", 
     RowBox[{"PlotStyle", "\[Rule]", 
      RowBox[{"Darker", "[", "Green", "]"}]}]}], "]"}], ",", 
   RowBox[{"ListLinePlot", "[", 
    RowBox[{
     RowBox[{"Table", "[", 
      RowBox[{
       RowBox[{"epiModel2", "[", "i", "]"}], ",", 
       RowBox[{"{", 
        RowBox[{"i", ",", "2", ",", "100"}], "}"}]}], "]"}], ",", 
     RowBox[{"PlotStyle", "\[Rule]", 
      RowBox[{"Directive", "[", 
       RowBox[{
        RowBox[{"Lighter", "[", "Blue", "]"}], ",", 
        RowBox[{"Opacity", "[", "0.1", "]"}]}], "]"}]}]}], "]"}], ",", 
   "\[IndentingNewLine]", 
   RowBox[{"ListLinePlot", "[", 
    RowBox[{
     RowBox[{"epiModel2", "[", "1", "]"}], ",", 
     RowBox[{"PlotStyle", "\[Rule]", "Blue"}]}], "]"}], ",", 
   "\[IndentingNewLine]", 
   RowBox[{"Plot", "[", 
    RowBox[{"x", ",", 
     RowBox[{"{", 
      RowBox[{"x", ",", "0", ",", "0.5"}], "}"}], ",", 
     RowBox[{"PlotStyle", "\[Rule]", 
      RowBox[{"{", 
       RowBox[{"Black", ",", "Dashed"}], "}"}]}]}], "]"}], ",", 
   RowBox[{"AspectRatio", "\[Rule]", "1"}], ",", 
   RowBox[{"Frame", "\[Rule]", "True"}], ",", 
   RowBox[{"FrameTicks", "\[Rule]", 
    RowBox[{"{", 
     RowBox[{
      RowBox[{"{", 
       RowBox[{"True", ",", "False"}], "}"}], ",", 
      RowBox[{"{", 
       RowBox[{"True", ",", "False"}], "}"}]}], "}"}]}], ",", 
   RowBox[{"FrameTicksStyle", "\[Rule]", 
    RowBox[{"Directive", "[", 
     RowBox[{"Black", ",", "14"}], "]"}]}], ",", 
   RowBox[{"Axes", "\[Rule]", "False"}]}], "]"}], "\[IndentingNewLine]", 
 RowBox[{
  RowBox[{"Export", "[", 
   RowBox[{
    RowBox[{
     RowBox[{"NotebookDirectory", "[", "]"}], "<>", 
     "\"\<Plots/ModelComparison.pdf\>\""}], ",", "%", ",", 
    RowBox[{"ImageResolution", "\[Rule]", "300"}]}], "]"}], ";"}]}], "Input",
 CellChangeTimes->{{3.7821401217049923`*^9, 3.7821402602417107`*^9}, {
  3.7821403563319883`*^9, 3.7821404512522573`*^9}, {3.7822313056577387`*^9, 
  3.782231333543269*^9}, {3.7822397417445908`*^9, 3.7822397649846573`*^9}, {
  3.782239833972721*^9, 3.7822398426062517`*^9}, {3.7833357180289783`*^9, 
  3.783335718384644*^9}}],

Cell[BoxData[
 GraphicsBox[{{{}, {{}, {}, 
     {RGBColor[1, 0.5, 0.5], PointSize[0.005555555555555556], 
      AbsoluteThickness[1.6], Opacity[0.1], LineBox[CompressedData["
1:eJwBMQPO/CFib1JlAgAAADIAAAACAAAAcQ+/JK1ElD//G7/g8tGSv5qRRpva
OqA/iTa+VTMQhb/ClnqHDnqmP9+IyNwBXWS/Cs8a3+7lrD9AS1JzAV50PwwY
yh5bwrE/Wsofz6WpiD8AASwxOC61P91VtuU/IJM/wgvW/Sq5uD9JP7z6VW+Z
PwF+nk/3ZLw/yIpI+wU7nz9LJhwvARnAP3iyR4TdQKI/mSwQImMPwj+Bo05c
xqSkPzd3PZ2tE8Q/SYNwEw3Rpj+b+dRwnSLGP/eD6Wi+0qg/uXEwwK83yD+y
rVLP5buqP1fDLvVnTco/gnEwn3WirD/Ba4BzxV3MPxbawElwnq4/1HfXodJi
zj8F2h0a1mOwP57ifsqWK9A/UsS8hdiZsT8N/ZttNhvRP7LfM0sS+rI/0LY7
xaf+0T/HfaA+BYu0Py8AxD7c1NI/at1qqutQtj8blB4oQZ3TP9cS7FYQTrg/
JLoLAqBX1D/Z/yJBTYO6P0rMsbj+A9U/YTx2uIrwvD8Adg3MhqLVP6ga87wi
lb8/KHlJT3cz1j+QSfeADDjBP+e4vdsit9Y/oowEkRHAwj/4IlNk+C3XPw57
z6jCYcQ/ZcDxGZSY1z/EAohm5xvGP7JtuxfU99c/uWrqk8Psxz8X4J5e60zY
P39IGS/x0ck/rDMRH22Z2D/kYyrXScjLPw9ZaPxK39g/rttxRerLzT+vvRdA
wyDZPwHVCOdV2M8/BLkCrz9g2T9zUBSZXPTQPxYOKuQpoNk/ptxneCD80T9h
LMs0veLZP6SfQTw7AdM/6acr494p2j9kBVyixwHUP703j3IDd9o/1lZzJ1H8
1D/DZ6gnJMvaPxsI1Ybe79U/sqIQtcMm2z9xrucN7dvWP45fHCj+ids/39JW
r2DA1z/VsMv/nvTbP95iIuxtndg/mlD2uzhm3D9ipHJEgnPZP8S/vn463tw/
fxYlli5D2j8A8l3eAVzdP47FAEsVDds/UVbxS+je3T+DQujx3NHbPyNz6U1M
Zt4/+QZrBCeS3D98wns9l/HeP+WYUymKTt0/lKpZWUCA3z8VkvAhjwfeP3/3
B/rmCOA/8y61m6+93j8QBZE5
       "]]}, 
     {RGBColor[1, 0.5, 0.5], PointSize[0.005555555555555556], 
      AbsoluteThickness[1.6], Opacity[0.1], LineBox[CompressedData["
1:eJwBMQPO/CFib1JlAgAAADIAAAACAAAAAe+STGThlT+Q+5IIqm6Uv9wyg+n/
KKE/mLuwjsjIiL9R9dxYhoinP+s4d3k/onK/8W2CvuYTrj/7pyrwhNxlPwMz
K17JZ7I/rvIW1DN+gz833vfPsd+1P//ghmpZWpA/9xlmMQdzuT93Bnws5YeW
P1Eb9AM8Ir0/ixXyKfNFnD/E+tECPnbAP5VgcDXqy6A/YRHwzKhnwj9fEM+w
r0OjP1KLZzoxY8Q/3DLInv6SpT+yOw+irGXGP5t7AKSBxqc/DyPVKwdryD9e
6L8giO6pP9qz4M96bso/dK9oNCoerD+s4dtX42rMP2cCU7j4aa4/Bxg05CBb
zj+fmWSVOXOwPysvGLk6HdA/HZJXy0jTsT/wWE6cZQLRPydwapBVXbM/pgvO
h2zb0T9wKlc08he1P/GxQjUSp9I/ZBZw0BMItz9Qir3ddGTTPwg6cIBBMbk/
mLE50fwS1D8JImsE2pW7P9FPSS1NstQ/Qi4Y5lA3vj9ujx4kPULVP3ZaV64k
i8A/GOc/x93C1T+xbQqRPxnCP0jWdveMNNY/4lGSWT3Fwz9ykvcgEpjWPxuc
hi+PjcU/SDdcIL3u1j8AFbNZlW/HP/BtnBl8Otc/PmookHNnyT8jLCsD3H3X
P2iwAOYPcMs/D5OQFeu71z8gpSvqTYPNP9Kywpv899c/KSi9Boeazz9b8WJT
WDXYP9M2OeCV19A/WSzpx+d22D8d3S2AtN3RPx8L+2L1vtg/n9+W+VTd0j+r
HJV6Cg/ZP1uvd/bt1NM/OBO09+5n2T8WmtONt8PUP/4ffpbDydk/l26EA5Gp
1T8fpVLgKjTaP77KKs7XhtY/SOjGP3Wm2j/caDGDO1zXPwYyZ/3HH9s/ZgAM
2pYq2D/6ojAnO5/bP7hwvcTR8tg/VoL0v+0j3D+mcnRAzbXZP2elqIwRrdw/
3jA7iFd02j+9gWqY8DndP8819JAmL9s/gLo8hO7J3T9S3py51ubbPz+01lWH
XN4/3MV9/Oub3D8xwFX/TPHePzGbeWfUTt0/lgCEbOSH3z8SPMYO6//dP2Xr
YEcBEOA/J0cDAXuv3j93Qo/R
       "]]}, 
     {RGBColor[1, 0.5, 0.5], PointSize[0.005555555555555556], 
      AbsoluteThickness[1.6], Opacity[0.1], LineBox[CompressedData["
1:eJwBMQPO/CFib1JlAgAAADIAAAACAAAAlvM3FNBolz8lADjQFfaVv5kvUu2r
BaI/ia7snXg7jL+7f38XJX+oPy+Mi241V3q/6VJhsGEkrz8kYvFIV1NDPyHa
zu8r/LI/dHPzjT62fT/Fd+XQf362P5L1oM1Cvos/QTdTy24Zuj9RkcfERu6T
P1YY0HFEzL0/eyGCctGdmT/7KeTzjsrAP3hHT+JM9Z4/UyMet2C4wj+YyBYI
0ACiP6NWva1HrcQ/nQVx0aRqpD8xipwiSqbGP6JBy6ELxKY/AMqecd+fyD+Z
TJkJJxupP1/xLYQalso/XrkzY6t/qz8qnKIG3oTMP28YOP0NAq4/ti5uTxJo
zj9AbPC+VlmwPwo9pXTqHdA/o1oj3YnQsT+lOub4Tf7QP1TpCh60bbM/lshd
paXT0T+yNhi+DTe1P8E3Ut+enNI/I/8xKOExtz9ZANm+I1jTP+BhAvyFYrk/
eZeZeFwF1D+EiutmW8y7P8iAaUC0o9Q/ZGqXmbRxvj9i2PDI4zLVP47IsmTX
qcA/ks0digGz1T+8oE4L+DjCP+jqUnaVJNY/nyjaWyzlwz9APws/q4jWP39C
X/NcrMU/7HKphdzg1j+3nRiPVovHP/KbLUJML9c/Ow4GP9N9yT9ozZbzjnbX
P+BtKQWqfss/QSkysX+51z+7eOiyJIjNP+koY6wH+9c//Dt85XCUzz8Bt+QN
4j3YPy5xtyUMz9A/YM94d2eE2D8XOp7QNNDRP6vnUjdq0Ng/EwM/JeDL0j8n
ZrhsJyPZP+BlVATRwNM/gsCNB0x92T/M7Pl9Wq7UP8Ox/5YI39k/0dwCA0yU
1T9HfREyLUjaP5jya3zVctY/kLHFN0e42j+SnzKLaUrXP6WvlFu8Lts/yYLe
e6Ib2D9hwomA4KrbP1NRZGss59g/X8DgpAUs3D+dNIhbta3ZPwC0SEuGsdw/
QyKbyeJv2j9xaTtnyzrdPxxOI8JLLts/1CTU+07H3T8AdAVCdunbPxXHMoSc
Vt4/BrMhztah3D8XSP4FUOjeP0wT0WDRV90/KxrscRR83z9+Il4JuwvePzkW
EuDQCOA/gfGgz9u93j+cKIz+
       "]]}, 
     {RGBColor[1, 0.5, 0.5], PointSize[0.005555555555555556], 
      AbsoluteThickness[1.6], Opacity[0.1], LineBox[CompressedData["
1:eJwBMQPO/CFib1JlAgAAADIAAAACAAAA8+YHMaRLlz+B8wft6diVv+nj7Fz3
+KE/zH9XXKYIjL/13at+3HeoPwN+7qfwHHq/9zb9IYAnrz+cXvjhuotCP35q
Cv80BrM/oG06mq0VfT+YSc94C5W2P/1mUo7lCYs/cxr5Gh9Buj+HBDCGhU+T
PzVK/QD/Cb4//lnNNeemmD8aGldZw/bAP3vGt7apk50/GVEqDMjzwj+AEeaz
MhOhP4nQMkbs+MQ/AR6bbxI8oz/8JnhtFwLHP3POXHbWVKU/C/682HgKyT9w
fCBtwXCnP3yNWCboDMs/60iJ2nSkqT+IVpPvVATNP/UudVkyBKw//h/ZcS7s
zj9gEzX0PKKuP564HghXYNA/VGw9j9fGsD+XwnRpfD/RP4/J0Fv6aLI/gLKz
CIwS0j8Hj8AwdDu0P78Sj7jp2NI/LZM+w7VAtj8CflK/PZLTPz5rHPoderg/
U2USLVo+1D8aUwiVZOi6P9kUhHsm3dQ/HBotreuLvT850EyolW7VP+HY+qVz
MsA/4jfb8Kjy1T8czNM9qbnBP/gmQ2N/adY/gbD5gVhbwz+Ee/9ScNPWP/bJ
dsvSFsU/CSsWKCwx1z97LT9Kt+rGPx8mQx3cg9c/4PnaiLPUyD9ODqk6N83X
PxDsBHdZ0co/ZrgytYIP2D90WueqHtzMP0I600R3Tdg/SxmctJHvzj/AYoYU
DIrYP2/FFR/igtA/996KhDDI2D+AKozDa4zRP3t4ekiECtk/Q3IXFMaR0j9i
jwAzHlPZP6I8DD7akNM/nlMBx2yj2T+xWYa+OYjUP7iJlyEz/Nk/3ARreCF3
1T958hcHnV3aP2V9ZadlXdY/Vbxro2DH2j/PlIwfUDvXP94bkVjkONs/kBbi
fnoR2D9Ie75rYbHbP22YL4Cr4Ng/pXllrv8v3D9XewNSu6nZP++++hHps9w/
UxfpAoBt2j/80WbiVTzdP5Hl90bBLNs/60H9NZPI3T/pVtwHMujbP1ipn0YF
WN4/w9C0C26g3D8GvFkvJ+reP16fdTf6Vd0/WeLtL4l+3z9RWlxLRgneP6in
Zx9nCuA/oc71UK+63j+sNIyQ
       "]]}, 
     {RGBColor[1, 0.5, 0.5], PointSize[0.005555555555555556], 
      AbsoluteThickness[1.6], Opacity[0.1], LineBox[CompressedData["
1:eJwBMQPO/CFib1JlAgAAADIAAAACAAAA3fodg+4qlT9rBx4/NLiTvzYIVmWy
vaA/+xD8fZIbh7+tDXkhnQ2nP4X3r3zrlW2/FLhPnHyKrT/eBVYTJ3NuPxRB
iWKyHLI/GYImsevWhT/MYjbaWo+1P6/OjEG1m5E/GNE9zrceuT/2KR25ItmX
P4sm10kzy7w/pehlEhainT+P6vtX20nAP2ihyOB0faE/rJHIVac6wj83D22N
tfejP9valeZ6NcQ/uvQO7tdJpj+WW/16zjbGPwz8R0D6gag/h2LdcT86yD9+
6p4Ip7GqPyO2dy/dOso/TKYMtqDsrD/mA0ARjTPMP315wtJRR68/nPIqdHEf
zj9y5HZ1mOqwP5Dd5Pw++s8/rZPutbVTsj/LYLSZOODQP8FQ0poJ5rM/xIX4
2Ky30T/6Qa3v8Ka1P8thKLyHgtI//FbZtD2atz+3PN6CJUDTP2tw7et+wrk/
bGfTMx/w0z+6SgR6UCG8PyYGHIo7ktQ/71TNcpe3vj/PjkbEaSbVP7VbB27L
wsA/LkejqMis1T+DrUPOaUXCP+5sIuq4JdY/kyQ7dOXiwz9x1/CW9pHWPxoS
lEPGmcU/C8wH2LHy1j9661vqq2fHP8ITqySdSdc/mx4LejFJyT944kOu55jX
P75Dz4/4Ocs/4i3ZNB/j1z97b5qr5TTNPyVq3vX7Ktg/gbmFUog0zz/BMXQn
IXPYP272JwzNmdA/IgowvOC92D9V/+aLu5bRP9cNA8sPDdk/5tyOkTqP0j+J
gQbL8mHZP31KBqYFgtM/DXIJJEG92T9CO35hZW7UP26qps45H9o/JuRbyxpU
1T9aYguIwIfaP4INciZCM9Y/1/81DHz22j9NUcK2NAzXPyHg3lrwats/TFKU
fG7f1z/YCy3HkuTbP9kHwSR6rdg/M9kboNdi3D/KG01g43bZP6y7Bmg65dw/
mRrdrC482j9iS879QWvdPypskCvV/do/AJ0rEIL03T/T+60tQ7zbP6hIpfKa
gN4/dDGvX9h33D8AdsicOA/fP2TlBsroMN0/VCecVRGg3z9WFa4lvufdP290
dStyGeA/FDXaOJmc3j+mVJZB
       "]]}, 
     {RGBColor[1, 0.5, 0.5], PointSize[0.005555555555555556], 
      AbsoluteThickness[1.6], Opacity[0.1], LineBox[CompressedData["
1:eJwBMQPO/CFib1JlAgAAADIAAAACAAAABnq5tixglT+Uhrlycu2Tv/p0eHx6
3aA/CsSF2rKah7/XD3YwczGnPygagGxM02+/dgtqxcSwrT+sz7CBpA5sPwZP
CpUHMLI/jBIeHUI8hT/twDyws6G1PytWc+lRUpE/zEWmY+cuuT8mV3tjZJiX
PwLJhQ5G2Lw/zl6r/8ptnT+avlTYnE7APz5RZd9uaqE/Q3PtQc09wj/ViNnc
HeujPzN1z9C1N8Q/WYsoRexApj/sGxovYDnGP7H61G+zd6g/0wMKbu0+yD9N
ZewX756qPyd3IEzFQ8o/QqJpQwDJrD8EGJVz4ULMPwkpbkkACq8/7ZPcGik3
zj/UoRMoKbuwPwBy3lnmDdA/zoY+SJoQsj+w3qfHSPbQPypZBOPIjbM/+ArJ
RwHT0T8oLWs0nzm1P39xi4HBotI/LhhNn1YZtz8L2yZEpGTTPx73yuaDMLk/
8JYv8CIY1D+qjJOIQYG7Py15iP8IvdQ/z4gbnWEMvj8wMJ9ualPVP/IYVhnK
aMA/kaLT45/b1T+99uJXu+fBP8WtBiFJVtY/5qJyBsWBwz/yBaMDVMTWPxm1
L2oLNcU/beCndAQn1z+3whuxBv/GP/HIGon4f9c/PrQrsXrcyD+M2EIXJNHX
P5dX0b1/yco/0QBKdcAc2D+aybgqo8HMP7wDzNsvZdg/WIaqhiDAzj9z/W1b
16zYP7sqLtgWYNA/ozduVfX12D/U0ajypl7RPyoa7sh7Qtk/ldCjk85Z0j89
+8Pw9JPZP8jQSIADUNM/AZgX9nXr2T9OFXCPMEDUP7HFN/2fSdo/4sjKnLQp
1T+NkcfSrK7aP0/etdtVDNY/IuLz1oIa2z8CbwTsLejWP1qj0ZfLjNs/FI+h
P5O91z/nLg5zCQXcP83k33gDjdg/Hsz/9KmC3D/gKGkLEVfZP7xRu/sTBd0/
hoQoGVUc2j9ekQ2fsYvdPy0mUYpl3do/TiSPcPYV3j+FdErNzprbP5ayKeJi
o94/hscqcBBV3D+9NWyihTPfP6clY8SbDN0/iNFzoPvF3z8ga9ba08HdP71c
cKA3LeA/d2TkTg513j9jqI5Y
       "]]}, 
     {RGBColor[1, 0.5, 0.5], PointSize[0.005555555555555556], 
      AbsoluteThickness[1.6], Opacity[0.1], LineBox[CompressedData["
1:eJwBMQPO/CFib1JlAgAAADIAAAACAAAAm4aiCvkplT8qk6LGPreTv99i6Pun
1aA/oXtF2Gh7h781ZB0bcEGnPwWweouNaXC/kskZdGjdrT/w7bSWaURpP2ej
bVcaV7I/h28DCqwDhD8HPoMbvNu1P8JhWTwwapA/VOo9NZB9uT8DxRwdwV2W
P3US6H9LPL0/AjkiOrXdmz8kJ8Y8/orAPxqvn03peKA/JoaAIF+Dwj9RPY1i
1tSiP6y3dfhNhMQ/coGPposOpT/DLHyv3InGP1e3TG7BNac/r+GGimSPyD/c
7filEl2pP9dIf4Phj8o/fVvuZY+Yqz+MbgiVXYbMP+fOoMMP/K0/ppdP21Vu
zj9hmi2nz0ywP39XsJECItA/zvD2aCnAsT8VmcX7QwLRP5dvjRLcXbM/VNME
0ezW0T+5C3wP8Sm1PxzGV7ZZn9I/u8UbzPUmtz94vLFXLlvTP2Zxn5hbVrk/
jqHWWj0K1D8zYvfd17i7P26dzE92rNQ/z/cKXKxOvj9OOzx/3UHVP7gCHPjj
i8A/GIqrIY/K1T+wJzPc3AnCPykQwUDNRtY/HN79xrygwz+SHJ86FbfWP9yH
N/yIT8U//BUVpjcc1z+YV0FOoBTHPxvwCJtrd9c/6GVPjZTtyD8EAQz4VcrX
P6YGP/wb18o/dH5///4W2D9Uzk0WJs3MP78LOMq0X9g/TXbSqRbLzj99Q2eT
3qbYP7LkNKAPZtA/ZcYutMnu2D8RQ+iT0mXRP+fG9B57Odk/1yOdPc9i0j9h
8x1njojZP6bY7glqW9M/GH9H1Cbd2T82LkCxf07UPzOpzc7xN9o/YuU0y2I7
1T9n4bIlNpnaP3mOyojMIdY/+ODlMOoA2z8scBKSxgHXP7ZoJWDLbts/uclN
d5Pb1z8Q9Zpyc+LbP6MeU3mZr9g/+LabcGlb3D8EPs2PUX7ZPwhVNfwt2dw/
OoGuGDtI2j99QoJ1Q1vdPw513LPTDds/XRl11TLh3T93f2Roks/bP/+39C6O
at4/G8JfI+WN3D8c05+k8fbeP0eIL8IvSd0/SHfLbwOG3z9gxX4LzAHeP9dR
drK5C+A/RHrYKgq43j+zD4/W
       "]]}, 
     {RGBColor[1, 0.5, 0.5], PointSize[0.005555555555555556], 
      AbsoluteThickness[1.6], Opacity[0.1], LineBox[CompressedData["
1:eJwBMQPO/CFib1JlAgAAADIAAAACAAAAJgjF3HQylz+0FMWYur+Vv5pAGUzv
7KE/kPIIGYbYi7+nRvqzG22oP5DDYVLqxnm/bp551Kwerz/+gN5CjsBEP+BC
sdj8ArM/g+fM/y9JfT+F7nVzFJO2P48/HbmdGYs/H95NDDpAuj/e9dzAGVOT
P1v+SvasCb4/ZomWYC+omD9S4eJld/bAP7iMWVIJlp0/i+9Az7/ywj+4l4un
UxehP8kbjQpn9sQ/AvExXidGoz/pU3myNv3GP8AaWGJZaKU/MK54ikoCyT/f
uzGmepGnPwIQFJJtAMs/1T6bK1/WqT9FlJnJg/LMPwA4XPF2S6w//Y8DFOzT
zj9iU4trRgOvP5derSVkUNA/b9QCGaMGsT+s9kvvECvRPzX5c0SourI/IP+q
yfX40T+JXOMszaG0P0LmrrB0udI/JEW/4om+tj+usTvCRWzTP4ycd+79Ebk/
riTN12QR1D+tVR3qOZy7P7NSKgoEqdQ/tyKUcnVcvj+hWJqrhTPVPxHIX5+T
qMA/5TIT5X2x1T8W1mNV/zvCP5bzOQi6I9Y/RhcMOOPmwz+7E4EGSovWP4qZ
c2Qfp8U/c8OcjIfp1j+n/DGBAHrHP4bCokcWQNc/E8EbND9cyT8aa6gO2pDX
P3oyBs8TSss/jhqZAOLd1z8jlhoUYD/NPzbKsZVKKdg/YPneEus3zz/fTcxE
G3XYP07az+7Sl9A/MhtAuiXD2D9F7taNdpHRP1+NgzTsFNk/Xl0OKF6H0j+/
ecCfkmvZP0dSTNFleNM/VwK/T9vH2T/4qsg1y2PUPyD8dL0tKto/dpKN3CZJ
1T/15ZYmpJLaP+aJ5odeKNY/9sp+iRwB2z8uhnk5lAHXP/fKNPdJdds/dWc+
4BTV1z9xQf0nxO7bP0LS8MNIo9g/q3O9PRRt3D9SgavCpmzZP5p1l2u+79w/
qGBMqaox2j8xnYu9SHbdP1wa02vO8to/d04JfD8A3j9dStDBhbDbP2UQ0bg3
jd4/t2mDmTtr3D/7PyyI0BzfP2cbo95QI90/wne5UrOu3z/nxJAoHNndP9ij
VslJIeA/QNYX/emM3j+5uJHH
       "]]}, 
     {RGBColor[1, 0.5, 0.5], PointSize[0.005555555555555556], 
      AbsoluteThickness[1.6], Opacity[0.1], LineBox[CompressedData["
1:eJwBMQPO/CFib1JlAgAAADIAAAACAAAAE4LGl/uskz+ijsZTQTqSv1X4Oq/3
4J8/z+AZR7jmg79c/e8gsjGmPwXlPeh2rl+/0QSZPFmgrD8NnWCHrop2P/e4
zhV9obE/DcP6FpawiT+4ReSH/w+1P/xC1YoimZM/zM22woKeuD8kNznn9tmZ
P/KyzCj2Trw/CbePlgqTnz8WCcNJ6RDAP08nrBk9YaI/lWtv4LoKwj+Qp9Fi
Z7ekP9k3w8LHEsQ/xYBZfaTUpj9MW5rlZSXGPzP905Wcx6g/njuYfnI9yD8l
hrPV2qSqPywAWHicVMo/KX6LkqOFrD+OAOWg62PMP+CGLpTXha4/KYPp0Gtk
zj9cw/m7o2CwP+2AQvzqJ9A/GkuuvoeosT808fnxiBDRPxoPvDnIJLM/hz9E
LD3q0T/tWn6ir9y0P5gPjRDxs9I/xp9GY5jUtj+Bv8j/NG3TP0NlQ/hADrk/
safhsR8W1D+lScuBTom7PxuVMh0tr9Q/FxlzJtFDvj8b+M1vJDnVPx2J+BZW
ncA/nibLPwi11T+k7vOf6jTCP8dPV14QJNY/417Rizbmwz/D+nQvqofWP3fL
ixJfrsU/QFgjFHvh1j8O0yRyGYrHP0LbEThgM9c/mo89U6t1yT/BnC/ZZ3/X
PyzP9zn4bMs/xXrGzsHH1z+21b93oGvNP9uMlnCnDtg/FnQVXTFtzz+eQciC
PVbYP5Dm07CwttA/FgNjw3Sg2D9hBrSEJ7TRP96JoXbu7tg/4GDw5Vut0j8N
rtaM6ULZP/kdNuQOodM/fdFy+Tqd2T/S2xSMa47UP368yEhR/tk/GNI5UQN1
1T/swGhLQWbaP/KuFGPBVNY/6nefZNjU2j842Vhe2C3XPxcBENawSds/VzFj
Aa4A2D/zI2UHRcTbP8LviOTHzdg/59442f9D3D8XFjAnu5XZP6A3tiZJyNw/
pZ4t7h9Z2j9b6VJxjlDdPzDOC7iIGNs/+CD8Nkjc3T/cd90GfdTbPwvJFa38
at4/ErE+pXaN3D8ETIWfQPzeP10PSsfgQ90/FvvuGbeP3z+SQVthGPjdP1jk
Qy6IEuA/Q1U9M22q3j9fzJm4
       "]]}, 
     {RGBColor[1, 0.5, 0.5], PointSize[0.005555555555555556], 
      AbsoluteThickness[1.6], Opacity[0.1], LineBox[CompressedData["
1:eJwBMQPO/CFib1JlAgAAADIAAAACAAAAOdOlGeOOlz/J36XVKByWvwskHwIJ
IaI/VYAg8eyojL9OqrbeT6KoP8rgRKiLcHu/Qw9zGI5Orz+ylwSJepAxP8mi
Vc4xFLM/BemGpeA1fD/Lg9YVr5i2P2GVGKbI7Io/YDljyr80uj/SiIfIAoGT
PzJjSJhf570/Cvag2GQxmT/V1XzvJdfAP6PoiQWVkJ4/P/t57O3Cwj/oaKcy
m9ahP2/3G8h6tMQ/Z4L2Z9hNpD/4Ch9ZlKjGP4k+wcfiuqY/9DieNnmbyD/M
kJv1vyypP8VFEZQSico/xmemI8uzqz97kRk8M23MPy5DXCe5YK4/61aiE9hD
zj/VG4g2y6GwPw073CmwBNA/lmJHCHM1sj/F6JMTW93QP9owVLN/8bM/ysY7
WLKq0T/iPaDy2tq1P+AoxZXOa9I/pzpmTiL1tz9Tn0c4GCDTP/jlRxa0Qro/
qiep20HH0z+9Sa3axcS8P6hq+3xDYdQ/4sJPp3d7vz9WRkuVWO7UP6fs/cvt
MsE//eGlpQFv1T/mdz7U98DCP7iYfxAI5NU/Ac2AJ0dmxD/gwZq5gU7WPz09
QP6vIMY/IJZAKNGv1j9NV+pJbe3HPyt5fxmfCdc/ylNikC3JyT8N85Ooy13X
P5QiL5swsMs/dvtnOFeu1z9T1HykdZ7NP0Ri2ohF/dc/RMmNLPWPzz/f4C8e
f0zYP09HbBVvwNA/U/TMurWd2D8lFUqN5rbRP6LMQfFP8tg/Gx5Qa/qp0j/d
hf4XXkvZPylGDlmamNM/v0jy0Jip2T+RZJW0DYLUP13xHZNnDdo/OZ3kBu1l
1T8aDeue7HbaP8Rikg8WRNY/XhJokhPm2j/EPpAwnRzXP98VlT2gWts/jhze
mb7v1z+7upkRPNTbP/hYVNrQvdg/2srZSIFS3D8jKo+3OYfZPyMlnIQD1dw/
IbFHkGVM2j/NDHgGVlvdP8Cq5iLBDds/Di0A4w/l3T/Da9latcvbP/FN3JzO
cd4/Kyx4taSG3D/EiDKSNwHfP5/SnNTpPt0/wf3ZlfiS3z/mPnDl1vTdP+/W
Kv1jE+A/EnBvlbWo3j92HpzG
       "]]}, 
     {RGBColor[1, 0.5, 0.5], PointSize[0.005555555555555556], 
      AbsoluteThickness[1.6], Opacity[0.1], LineBox[CompressedData["
1:eJwBMQPO/CFib1JlAgAAADIAAAACAAAA/BQI47YflD+KIQif/KySv/e3+dQj
KqA/ANCKPFjNhL9QlRjZDmmmP8FxqPYGTWO/QoyPwOrRrD96YaxnIv50PxfM
eisYtbE/Byqaab0TiT/LfMDZjhu1P7ZmZEPlapM/8lvGno6euD+K/vp2x9mZ
P9cymoh6P7w/c7dZF/nQnz+6iNW5Y/6/PzQ6Dc0aqKI/itujI8DswT++5/9V
Ui+lP8VdDDVZ5sM/E+k0tF6Gpz/mqLNmoejFP9DGbpGuuqk/AYFQgPjuxz+W
cNLOwt6rP1IQw52388k/lD3f/DYJrj9JJjCKofDLP/r3gPd/KbA/UF6hS3Lf
zT8ODYrGlmqxP7+GbIpvus8/UUHfmlTTsj/wS0uzbb7QPyukdjQ1bbQ/zX16
OZuR0T/XYaVtNz+2P7zpDianVdI/PDc/DcBNuD+m36NpEgrTP6/k1lDLmro/
SpPen+Gu0z9Cm9fJRia9P5cxFKeFRNQ/Kafs/m7uvz9XDl5CycvUP6Zc2HEM
eME/bosyt8VF1T8EJSWxbxPDP+uZsdTcs9U/m8ocn53GxD/KzK+etBfWP2sn
FjRKjsY/RXIqODBz1j8EnxYqr2bIP6gFZZBiyNY/zzqXoqZLyj9Al0tpeRnX
PyzavxnVOMw/Wwwb6aFo1z+IshZD4CnOP/1b4zjqt9c/6Oo95lUN0D8DkwTy
JAnYPyuVl0HJA9E/lR2V6tJd2D/h64FdyfbRP9W+h3MWt9g/6SsK6TPl0j8k
VO3vsBXZP+J3H4FHztM/GFuSlgl62T82UvXunLHUP3YAz8Q65Nk/Ho4z1RmP
1T9IkMvEIlTaP5XfsenfZtY/f2BbLXXJ2j+l8JyVOznXP/YNSb/KQ9s/eCQq
GJQG2D/k5s2GrsLbP9EsIGVez9g/DJp/0adF3D/wWukuE5TZPziZ8BlBzNw/
Cj3z+idV2j+6OnZdDFbdP9J86MsKE9s/mOircKXi3T8+sC3NH87bP7kn4+Sy
cd4/YVJxbcCG3D9QgoT75QLfPxPZSms7Pd0/m51eCPqV3z8Nn+ty1fHdP6Xy
N8RZFeA/qThVB8qk3j96yJq6
       "]]}, 
     {RGBColor[1, 0.5, 0.5], PointSize[0.005555555555555556], 
      AbsoluteThickness[1.6], Opacity[0.1], LineBox[CompressedData["
1:eJwBMQPO/CFib1JlAgAAADIAAAACAAAAUNdNomXulz/d401eq3uWv1Kdy+BN
P6I/bmXSawAijb9Wr0QFG6+oPwwJtdzk1nu/OFiIwPhKrz+kHGB+JlszPz+K
ocFvC7M/mHHIcAHCfD8MjHZ484q2P15TGJGlWos/aqhsm9Ukuj+tzGGEq8CT
P5tOnkzO2L0/ZEhJB6prmT8Ak3etk9LAP0b/sxUntZ4/+/uxJzrDwj/7ZcdF
atWhP8/474a3u8Q/5HymbOUwpD8qwxzShbjGP71dyuMce6Y/TxEYm2a1yD9g
L7RjCsWoP67vrnWrrco/IcAvnWchqz8vn3FkkZzMP1oM/IVAo60/XPXTGZ59
zj/13iQqPy6wP6lR8oh2JtA/KAjvi1musT8lxP2/rwPRP1fDrAEtWLM/8TUR
YFXV0T9FgUrTTjC1P1CxzfakmtI/4xhEysg5tz+9ukq3LlPTP1B4Oxpadrk/
c4YjuML+0z+fzsNowua7P9n1mHdhndQ/IZbZvP+Kvj+n2I2nMy/VPwPIeKc3
scA/rdDr+oq01T+FmrIp5TXCPzx13UvrLdY/9xPFsIDSwz9zV1grGZzWPxcS
xRqBhcU/Bg+R/CgA1z+CZUmhvUzHP3csPJyIW9c/MO3oilolyT/Ftw3Y/a/X
PySZOzzMC8s/VqlrGpb/1z+SeHXg9/vMP1mdmHqHTNg/HFMRSXHxzj9Yk2/F
B5nYP9aULG7mc9A/pb3UXSHn2D/QS0Lqem3RP8Fy65WOONk//Hemxrtj0j9t
leEJoo7ZP5o2K2dWVdM/nQmklj7q2T+wo+PuZ0HUP5REz3jdS9o/AUozIXcn
1T+BM8pinrPaP108s0tkB9Y/27Bgd1wh2z9HoJdLVOHWP2TShb3DlNs/CmDt
GZu11z9S710TZA3cP2IkkNiohNg/ZHIULsCK3D+ZglTS+k7ZP3kwE2VYDN0/
yqXQrxAV2j8cp6XAsZHdP28QuWhl19o/hlHeFFoa3j9NR/soa5bbP+5fdvvp
pd4/LhreVolS3D/66XBjBTTfP2dxXgMcDN0/K2+rQ1vE3z9/zZ43dMPdP8H+
MWpSK+A/ciBhu9h43j/UdZMQ
       "]]}, 
     {RGBColor[1, 0.5, 0.5], PointSize[0.005555555555555556], 
      AbsoluteThickness[1.6], Opacity[0.1], LineBox[CompressedData["
1:eJwBMQPO/CFib1JlAgAAADIAAAACAAAARFHfby0rlT/TXd8rc7iTv5CPLB0S
4KA/ZS5WXRGlh7+BQappXFqnP2ma4f/vMHG/BogSFPoKrj+1BimXT2tmP1wG
/PYffLI/31eQDX/bgj+Qzai92BO2PzJHhmd7E48/+LOpA5POuT9ynm3jtRmV
P3qTKvzerL0/6jQYSWcbmj9JKWNlsdbAPwdNV1Y5lJ4/Y5clVy7mwj9W+PiH
mUmhPz8wo1+sAcU/KJ/ZCRIZoz+2YlxzniTHP4rfy166yqQ/DutL1V9JyT9j
yOR6JXWmPyZTZJihacs/RzJaEo8xqD/3AUAj937NPz+BwoqpGao/WdX9vGOD
zz/vPaLHZ0WsPxIUdmrluNA/DP2/CzzJrj/uD7eiF6PRPy6Ux3aN2rA/HeCD
Bt9+0j+V2H85KIqyP+eIPM5XS9M/i7qIbP12tD9Tui90CQjUP/t5pybvorY/
A5H8CMu01D9bpF8loQ65P+3J8vqtUdU/1kVyr825uz9DAcCm897VP5jtKFJv
o74/oAB5vg5d1j+hOpii3eTAP0J5tMWuzNY/7AsXvfmUwj8ooUqb0S7XP61+
4DoQYMQ/NOi8UNWE1z8ls/H4ZEPGP0Dso6KD0Nc/nW0ZfmQ7yD9wvKO/EBTY
P86PD22mQ8o/zZDvIAlS2D+kqW3TEVfMP79wcwYujdg/TqxbMSRwzj9hQVff
RMjYP8/mRFSpRNA/u3/S9+EF2T+8iURQuk7RP9t7U4o4SNk/424+0hFU0j9Z
kb33+JDZP606T3n/UtM/GXVf+EHh2T81OCiNZErUPzS1fa2kOdo/Y9mE7K85
1T8ljMNtN5raP7njuUDLINY/P7ZZGLEC2z/kmp6q///WP2BMcsSGcts/DOYA
E9jX1z8TfUsaB+nbP5+WotEFqdg/p6wtn3Bl3D9WSDthSnTZPxjXjwkC59w/
Kv9TC2c62j+7GPvyBG3dP9CeYzYS/No/JlEj59P23T+tR7ZW8bnbPwgZtwPd
g94/E2GdTpZ03D/k4MhHohPfP356Bh9/LN0/ErVNe7il3z+Xh/z/FuLdPzko
lKziHOA/f82cNriV3j/spI2d
       "]]}, 
     {RGBColor[1, 0.5, 0.5], PointSize[0.005555555555555556], 
      AbsoluteThickness[1.6], Opacity[0.1], LineBox[CompressedData["
1:eJwBMQPO/CFib1JlAgAAADIAAAACAAAAbFgj8qs6lT/8ZCOu8ceTv8MlqI5i
6aA/NYdEI1PKh79DAsvf0WGnP3ag57CbbHG/dGoDG14Lrj/N3xooD2VmPzhH
sNwLdbI//1Du3x8Ugz84200qZwC2P/fZXQIIr48//KebGC6ouT9ozqWPSbOV
P8eKU/Jya70/tVd0cBchmz+JA0UAy6PAP4Q9pD+2FaA/VEXOsQWcwj+WQFYd
PHKiPybca3Mpm8Q/jO+2uh2zpD9JW3KIGJ3GPzz9cwrS6KY/6qsz5BWdyD/v
xEU/TSapP2zxmNwdlso/KrmHAZ5/qz+XIUknSoPMP7kCnnpdCK4/DYsriy5g
zj+Rs3VHHmmwPzr9kQGPFNA/41lwqff1sT9hMTifp+3QP2MOw4RNsLM/UysB
OnC60T+7q4pr45u1P0WszARhetI/Ey1Ikti6tz+5ZUTGSS3TP2PMVN7tDbo/
XvbUUz/T0z/tDv75z5S8P3+tpZSMbNQ/i7emSFNOvz8Yf1qcqfnUPyN7371L
HME/lzSCWTl71T+00oVsiKjCP+yYD34M8tU/lcxgTD5KxD9aSI/jJl/WP0ww
V6pl/8U/b/DY4sPD1j+wornUh8XHP7ul9hRWIdc/pvpzmb+ZyT9ztn3Yf3nX
P8ebWzvIeMs/fFU4sQPO1z9FINyyHF/NP8v/28atINg/N46KsCRJzz8N50nF
OXPYPyFBUm60mdA/hzEKfznH2D/v1wzJYo3RP5V/v4sAHtk/KGvS0El+0j85
FOXIl3jZP8q3J6hga9M/H9qMrbnX2T8v0/rX7FPUPyy5uH7WO9o/aNVJG343
1T+ADHktHqXaP11jBIHkFdY/zCiSNo0T2z9ZKGaMI+/WP0sMIB76hts/IyZT
uWTD1z98qozMIf/bPzhpYR/rktg/yamf1rF73D81S8kpCV7ZP3tKuWFQ/Nw/
xosqsxgl2j9priDHoYDdPyQJPmJ16No/23s4VUwI3j/5HKHoeKjbP7D4zJ/6
kt4/a4GHsnhl3D97BVXJXCDfP+ZVep3EH90/FDeOGymw3z+UBbxfptfdP8ZW
1BcOIeA/ZHAcYGGN3j82OYod
       "]]}, 
     {RGBColor[1, 0.5, 0.5], PointSize[0.005555555555555556], 
      AbsoluteThickness[1.6], Opacity[0.1], LineBox[CompressedData["
1:eJwBMQPO/CFib1JlAgAAADIAAAACAAAAE167S+Prlj+harsHKXmVv1H8Xl/+
s6E/aeEfZsL0ir+VQ//J1ReoPwOriQK7HHe/Jfd/Aoulrj+UKaRggYRZPzUN
PittsLI/HCGAaxU5gT9BB7LCXCa2P7F5PD9bf44/kVIzRmO1uT8PJEfZdH6V
P9vKirdNXb0/Z1eXW6xZmz8I1Y4iRo7AP4X3fLbJa6A/oPf5DPF3wj9kd6ew
jgKjP2I78GEaacQ/nXKlAFp7pT9XJ7+tSF7GPwPNQHUR5Kc/RyUUpDtTyD+D
38M/tk2qP9jsMtE0Q8o/e8sfL0LLrD9VRo8ZWinMP8VvhbEdcK8/FkeltB8B
zj9/O4L0OyexPyDvy9mjxs8/jHAg/Ou6sj/TM1UkdbvQP6EET3AXebQ/r31M
1PeH0T9LYl0CxWW2P5UUcRRMSNI/0Yu2UyyDuD/7IgO3QvzSP1zXWRsK0ro/
Ow6/rvGj0z94r1WOBlK9P3go4gadP9Q/02XavwgBwD+hbqtup8/UPxCcPRlQ
cME/n2git4xU1T+iakWx4fXCP88EOxnmztU/0fQJFouQxD/lzFnidT/WPzUn
wqzHPsY/PvdVTjan1j8Slb/9ov7HP/PLMRFmB9c/Oq79oJ/NyT+7/9jOjGHX
PzcJpU6uqMs/HPclAHO31z8H3QAVPozNPxo3PLgLC9g/mR/KzWh0zz/wsWTO
Ul7YP0B2N2WbrtA/ekB0uyWz2D/8yKKMdqHRP5HP5mEfC9k/LBur+iqR0j+R
lsIXfmfZP3c1Sll6fNM/2B+YDBjJ2T94je94jmLUP62HqwpeMNo/6QZXj/ZC
1T8w+SRBaZ3aP7B2WG2ZHdY/mNH3Mw8Q2z+JfwCPofLWP8rAnBv3h9s/oXHW
u2fC1z/DGSNErQTcP/L5yqdfjdg/TQLfkLKF3D+u8olvCFTZP2qdzqKHCt0/
2TgVcuEW2j9u5OMAtJLdPx3Teihj1to/MY23Dcod3j+iCyIw+5LbP5b79q1o
q94/hX5dpApN3D/Nd6FqOzvfP5bjLfzlBN0/bhFarvnM3z85K/DM1brdP2by
qMcyMOA/KDlzABhv3j+DMIbl
       "]]}, 
     {RGBColor[1, 0.5, 0.5], PointSize[0.005555555555555556], 
      AbsoluteThickness[1.6], Opacity[0.1], LineBox[CompressedData["
1:eJwBMQPO/CFib1JlAgAAADIAAAACAAAAr+mJ4OfdlT899omcLWuUv2NpOgD+
NqE/tpWN6cAAib8kgys9YKynP3yn65sOwXO/z9PuoYNUrj8oSmS5ttJhP/cM
5uInmrI/ByNArj/rgT8xcT5Wxye2PzEq2aIGdI4/lw7hKhbUuT/6M5BGqQOV
P0TGx4Oxnr0/w2mjKh1Umj9/C1H2vMLAP0876M7cM58/5sb55iXCwj9NOqhI
u9mhP7vb3gR2ysQ/OPHqdOv1oz+K/kOCndfGPzpwLSO+/qU/SnkXC9nkyD90
j7ajQAeoP/zQFOEN7co/6jqY790jqj9k2bSiMuvMP4oj74y7aKw/VMjc4K/a
zj8GciY4N+iuPzp9eyDTW9A/5VnKLefYsD8NgGsKiD/RP7bT9dfLaLI/b83z
Ql8X0j9MI8BHJyi0P41K/nGd4tI/77OB3eYZtj/iVj+XzKDTP74HaZriP7g/
j7LWvaRR1D8pHvdROpu6PybjCOL59NQ/7+AZE54svT87jDIos4rVP7jBXkxx
9L8/TqsQvM0S1j9C5WinX3nBP0ZCpcprjdY/4nk1s38Twz/+1AbM7frWPwMX
aNnXx8Q/PRkxkRFc1z8XUQl47JTGPzGpZ4sPstc/u/ORrEx4yD/TRJaIrP7X
Pwd/Kttubso/vCpyQzZE2D/GdWiOt3LMP7b07wVlhdg/YaRiMrZ/zj9SRyAU
JMXYP9zgex/KR9A/4uC4LksG2T+UKF4ZUU7RP1A4xz5ZS9k/bbLKHfFQ0j8H
94cPQJbZPwDVhGG4TdM/FdSe40ro2T862eihW0PUP/JezN0gQto/pC82vDMx
1T98sLXE3KPaP2O/x+klF9Y/9NBHLDAN2z8wgLCWgPXWPwcKhpOIfds/Zijt
Q9bM1z/K1Y3sL/TbP+k9YP/cndg/7rF3bWVw3D8NQ/GSVWnZP/izDjtu8dw/
SyLV2fov2j+YcJ0Tn3bdP/JGwRV48to/oaXAvGD/3T8y8xiBZLHbP/kvYfMw
i94/JErzXkJt3D9kttdLoRnfPwCl9xqAJt0/N+6MClWq3z9yTr1wet3dP3Fs
pVB/HuA/EUV67n6S3j889Jxx
       "]]}, 
     {RGBColor[1, 0.5, 0.5], PointSize[0.005555555555555556], 
      AbsoluteThickness[1.6], Opacity[0.1], LineBox[CompressedData["
1:eJwBMQPO/CFib1JlAgAAADIAAAACAAAAKAPHvE2IlT+3D8d4kxWUv8dOwjZC
BKE/Qiutw9E1iL90UnGWm2ynPwAiGmbpwnG/v/aO2poBrj8VG2IvQwFnP4Rz
6uqoY7I/nO4cbjefgz/cGPFEheC1P232oZYLV5A/oSJ2oVl4uT/R4ztsm3KW
P4eKvFoXK70/tVjQzoUinD8lyehNpnvAPxUnFQlJtqA/ATgnU+hswj/fdfKX
sS6jP+5fhTjHZsQ/auBQpqaEpT84FQndwWXGP38VGbgsxqc/hC5GX4JlyD+L
uvtSmwSqP8BcIUsjYco/2gtmR4hTrD+gEaBrj1PMP5tCQmlIx64//kQ27Oo3
zj+wP2CFpbmwP3iz5Gn4BNA/7IAlCFI0sj83nLumGePQPxJjtWaF2rM/EygX
Jhu10T+7uDK7N7G1P4HvIXQzetI/ICDz1I67tz8SnLgX/THTP/zyg5gg+7k/
MSKr2WDc0z+nX6XiSXC8P5NOaouBedQ/NjOUbX8avz9lgFbwrQnVP4p45xVD
/MA/PQj97lqN1T9nK5BBRYTCP2SmodklBdY/qLE8lQskxD+H4nC63HHWP/H7
k/z52cU/t+/uM4nU1j8ipI0y/aPHP2l/ob95Ltc/TUceRHh/yT9oUQgFRYHX
P9xlRuI9acs/l4Dk1cPO1z8QyoNpnF3NP46LcCMAGdg/sHZh939Yzz989ErC
GWLYP7IzUXHUqtA/pjyLeiSs2D/QzIvNd6jRP2GN79sE+dg/XV2igEWj0j8i
5p/gUUrZP+PlbJCmmdM/7veyUECh2T9itdQ0ZorUP8NTi3aa/tk/0jp3I7p0
1T99Ea7jw2LaP2Bez8o+WNY/Rl6ss8bN2j/c8ksP6jTXPwC0in5mP9s/bn7o
WPgK2D+t8PQbNbfbPwcj+c/X2tg/JdQUI6Y03D/XIFTdFKXZP8TPcz0ft9w/
fwZw10lq2j/AypyDBD7dP83swaUSK9s/tguo8sDI3T8ejTFLBOjbPzv9oonL
Vt4/4nyxyKeh3D/CD1XRqefeP59LepV3WN0/el6SkPB63z8v3rfq3gzeP/IT
jqkhCOA/D/aoPDq/3j/SNJNh
       "]]}, 
     {RGBColor[1, 0.5, 0.5], PointSize[0.005555555555555556], 
      AbsoluteThickness[1.6], Opacity[0.1], LineBox[CompressedData["
1:eJwBMQPO/CFib1JlAgAAADIAAAACAAAAF2DL9JVAlT+nbMuw282Tv/K+NnIG
9KA/8Ot+seL0h7+wlzRGjnmnP95LNOR+KnK/8QuMtlw3rj8JyJBvJaVjPwxo
OZaxmbI/ZEqlE/LugT9tCjXdHzm2P0pgJGtC6Y0/tXAltR77uT9/q34dh2eU
P1v65NIb370/aJku7nNSmT+yQNwhJPHAP72RjnKjwJ0/yQjVjJ//wj/BMjux
1OOgP/uw6QL+FsU/OJy/fMvDoj+gMu6DHTLHP+OfhBy+lKQ/863bUyBLyT/R
vKWAI26mP4GxAtL0W8s/2bjgK0JoqD/4ZJ/i417NPzb1RI32mao/E8VTPAZP
zz8Qf0rK3RatP3x8NfhElNA/tbnEnT/urz8doRzCYHTRP3ZPMflolbE/aKsQ
wAJH0j9pq0xTmWmzPy7pEWa9C9M/cTkzDWd1tT9CNMALacLTP0KSZchwubc/
vZcddAhr1D92idt4qzW6P+O9NXm3BdU/+3VmtqfpvD8N8ocvppLVP3EqCS+l
1L8/38CwVCAS1j8kuih2unrBP2EjiMiehNY/rbdvtxklwz+cEs7v3urWP8ab
2ZH158Q/La7+LPpF1z81J25AG8HGP1RTl3R2l9c/dZ8y2n6tyD88iM4bSeHX
Pzb4ubQ1qco/zS2rD8cl2D+lb/b1la/MPztcl8aBZ9g/V9UTsXy7zj8n9BeN
FanYPwg0hKbYY9A/pzOvafLs2D/Q1WfeqWfRP5SjBsIqNdk/K0eLmh9n0j+E
fRo8UYPZP4FO8jSnYNM/Z24TxGrY2T/nPnTBO1PUPwP4fSb0NNo/kpaEc2A+
1T8HEQJl9pjaP9dee0kMItY/jaao+iIE2z+Wqk/Ijf7WPw53sZ3xdds/YLvB
OW3U1z88ddfTuu3bP3ieFhhSpNg/ihlp3cxq3D9z2/8i7m7ZP0pGdlh67Nw/
+I9tvO402j/pQKQ2I3LdP6J2uvLz9to/i3ZlNzn73T9HInQGjLXbPyYOwjdB
h94/92uSGjJx3D827s2C0hXfPy1tAeROKt0/pz/vCpWm3z8B/VpwOuHdP4E5
F5efHOA/8qqWYT6W3j8Y65b1
       "]]}, 
     {RGBColor[1, 0.5, 0.5], PointSize[0.005555555555555556], 
      AbsoluteThickness[1.6], Opacity[0.1], LineBox[CompressedData["
1:eJwBMQPO/CFib1JlAgAAADIAAAACAAAA9Erdt8oqlD+EV91zELiSv79TC8NP
L6A/IT/R9AfihL+pBqCU4W6mP1GHH68yqmO/FEI6ft/ZrD/zslZ6fL50P2Xz
LJcru7E/lO8IDCLjiD8RHPNbHiW1P5npmTqnRJM/llEx8GituD8AKE8xXp6Z
P4KnXyzpVbw/yORDiD53nz+q2wE1mw/AP/vcsGx1ZqI/jU57WgkEwj+vG6J6
LdKkPw6L7pF1BsQ/6zOsQO0Fpz/zipTNxRPGP5Y+6/UcDqk/Ao66V5UnyD+T
PCpxT/yqP30k4OVxPMo/5+xq3E3mrD/SqadQTEzMP9DhI9VU5K4/hQHTcAhR
zj+ixiZ8aoewP7SoY/+FItA//aspshu+sT+Lwagf1hHRP7vNAIOTH7M/7lFe
AbP00T9OERZO2LK0P6MByozuydI/n9dScqJ8tj/gVM/515DTP8cPKRC1f7g/
quJ0OxpJ1D/AXX5bZL26P5L5592Z8tQ/PoedIx42vT9BjPX4Wo3VP6HBUgnS
6b8/JuksvHQZ1j+TaTCnEWzBPxdEQQcVl9Y/QXb9OS0Awz8QwlaUkwbXP948
yEiMsMQ/eEdeF5Fo1z+e9K5r7XvGP83apSsbvtc/hZAVbDVgyD/WpJCKygjY
PwO/NdcyWso/4hC8aM9K2D94qdRDhWXMP8qiH/7hhtg/N0gDQrx8zj9frxck
FMDYP894hA/aTNA/QP3V+or52D83DEFNEVvRP8m7ZmowNtk/9S4r8hlm0j93
XMh3b3jZP45vRPmIa9M/MbXZFQrC2T8f+K1vnGnUP8n029ANFNo/zZkmyUZf
1T81wY5D427aP6qu7mofTNY/V2vkjm7S2j/N5RM0QjDXP4TbrRg2Pts/6FbF
vigM2D9G4EFAh7HbP24zrKuF4Ng/YhZ4V5Qr3D+b3vCoJq7ZP1Oe9F+Kq9w/
8TfvtN512j/fClIfnzDdP62sDAp4ONs/7mHiFBm63T/mNvcorPbbPwjRtQ5T
R94/E6meQyCx3D/D/o7lvNfeP59cQIFkaN0/4C6qi9pq3z/LDaDv9BzeP+Ba
aR8hAOA/MmjyUDvP3j8g8ZBg
       "]]}, 
     {RGBColor[1, 0.5, 0.5], PointSize[0.005555555555555556], 
      AbsoluteThickness[1.6], Opacity[0.1], LineBox[CompressedData["
1:eJwBMQPO/CFib1JlAgAAADIAAAACAAAA4z9mCOP+kz9yTGbEKIySvxyH5myP
MKA/lQw+nAbnhL+mrSQX0oqmPwv3adc6aWW/Wjw3I5MTrT+/4G5S3/ByP3uL
htsL6LE/4y486R98hz8uXWQ6j2K1Pynl1MDjTpI/bcAZAyH7uD+hbK3lfWeY
P3nBLnmZsrw/8HwHVX0Enj/mM9b0NUTAPw18X20KlKE/Zr7U1Rw9wj9OXDyN
3+2jP/uh/uC/QcQ/OdhrBMQYpj+j135wvU7GP9ULQmo+Iqg/aDQbnKxfyD/7
oqdf8huqP0oYHR5hb8o/rx13+5AarD8q/tq6UnjMP3CQViw7NK4/uOYHNBV1
zj8+/Lz1UD+wP65opNxjMNA/FKwmPaSGsT9cPSOkshvRP3neFnEh+LI/Ply1
wvT60T8S6LlI0Zm0P99rtVIlzdI/qy6lWsdvtj8joD3cqZHTP73ib4ZtfLg/
bTJS9TdI1D+1Hgl07cC6P7QTtIW78NQ/sB5thJc9vT+xlXDtQ4vVP+WbZjcu
8r8/futDuPsX1j/kZAKvA2/BP6273vwrl9Y/FofCTv//wj+m/4I5SgnXP7TB
b/4eq8Q/jNQGXA1v1z912l3i9G7GP5SXvKaEydc/+BbodWJJyD+xi9WeKRrY
P03xq650N8o/wpDH1OVi2D+6qb1rWDXMP8f1O+0Gptg/PaLKY3I+zj/xjv4l
H+bYPz6ZnQ3PJtA/2P/w5tUl2T+fCSZhxi7RP+rmbO6wZ9k/1AMlbpk00j8X
Jgkx4a3ZP++lA0AXNtM/2C0tZB362T91f1ohiTHUP6vInOiPTdo/6sVlscQl
1T/4wpNW2KjaP+Ss6VcqEtY/0rLTdBwM2z9RniROlPbWP6ij/S8id9s/xI51
pzzT1z8LejhAbOnbP6eZtaugqNg/UdfwvlRi3D+uHXhBZnfZP5JGQ/si4dw/
sY+gGUZA2j9Oqg2mG2XdPzwNUYP7A9s/L1ROpIvt3T+mRIuZOcPbP41VtnXO
ed4/jySe3KR+3D/RGkNMUQnfP5JAjBrQNt0/RPoC3pOb3z9jQkedO+zdP877
U+QTGOA/VSYdx1Wf3j/RkJS5
       "]]}, 
     {RGBColor[1, 0.5, 0.5], PointSize[0.005555555555555556], 
      AbsoluteThickness[1.6], Opacity[0.1], LineBox[CompressedData["
1:eJwBMQPO/CFib1JlAgAAADIAAAACAAAAdTbfQTs0lj8DQ9/9gMGUv5PeydPc
WqE/cWrLNzyQib+7E0WBNMSnPzssuLywf3S/gQ1LN6darj/6rqBjfXBhP5B2
W8UikbI/SdaUmmgzgj9u601MFg+2P0lYXfKOOY8/JOOfKfKnuT/G4ZRLObSV
PwNeMWFUW70/yAr9tJFhmz9qG44yrZPAP/zdf3YtVqA/J/VeESyEwj9KgROf
otGiP3qxz19afMQ/PponCVoupT9SpBx5f3jGPxvZykc2e6c/pAw69SB0yD8L
Qiz7IMqpP9S91YRKaso/joeUYOsurD8fsfhd6FXMP5jE35/kva4/tk6U/CMy
zj9DLKRkM8WwP+56gJ+y+s8/71i3cM5Ssj9GphryBNbQP9I6OTnYDrQ/KimC
iruh0T9gtIYptv61P3mg1u2OX9I/QFwg7iAmuD9d2U8q9A7TP9H9Jk5Eh7o/
3nyS6Lmv0z/w9Aen5SK9P7B/Q68BQtQ/wm4v3n74vz8H7rRYPsbUP0adKkUi
g8E/Ax9oaDc91T/a/blOjCTDPytavIcOqNU/GEoHOTrexD/kny7QQgjWPzWB
GNEtrcY/jsjiIq1f1j9y8qVUtY3IP8GxyOdxsNY/m+LP84d7yj8pGtoQ5/zW
P1zUosr5ccw/GxothnBH1z8Hl/IIQ2zOPylDARxYktc/vgMgA+gy0D9/yV7J
p9/XP7BePWpGLdE/9B7PaAwx2D+C6kffjyPSP9G1EhTFh9g/7DR/SIUU0z/H
6b4RoOTYPz7iTV9Y/9M/0Rk4cQNI2T9+k08Uo+PUP4D5Vaf9sdk/FJWs8lbB
1T/YgvEBWiLaPwXti6yomNY/YAA5WLWY2j/BUL9q+2nXP4uyPXqQFNs/4381
Xc412D8u8JITX5XbP4UjW9it/Ng/QTflrZIa3D+7vYNSKL/ZP9MSvyOio9w/
b8Mk8cZ92j+IjOklDjDdPwYrdQMJOds/65v4i2O/3T/p/OCxYfHbP3nleho8
Ud4/o5TZNzen3D9HtGtKPuXePxunYxzjWt0/rP3hehx73z/8PmgAswzePx21
TOtJCeA/urMruem83j+o2o+y
       "]]}, 
     {RGBColor[1, 0.5, 0.5], PointSize[0.005555555555555556], 
      AbsoluteThickness[1.6], Opacity[0.1], LineBox[CompressedData["
1:eJwBMQPO/CFib1JlAgAAADIAAAACAAAAPDT4nkcvlj/MQPhajbyUv+tqjhTD
XKE/1ZvdOtWXib/7tIjrocynPzE21Q4cw3S/O0Y3qppsrj9gI900RlFgP/Oj
RPnroLI/JGtL+x61gT8p/3GSbCi2P266PMHcbo4/k4cz22bOuT8JUEaFZhqV
PxNoI71mk70/h+I0RUiBmj/lyIkTQLvAPyxQIuXDb58/uYbwi3W6wj8CO820
fPihP/lilznfxMQ/Q9QIokYMpD9j/CfQ8NbGP9l4netwAaY/xu8eRyPsyD+A
tZizF+qnP+3iH2s3/8o/JPNrxzfbqT8HjY53lQrNP/tUiDkw66s/eWqFg7gI
zz9w6YOtFDCuP3OKR3VIetA/ASWa2hFfsD+ibHoE5mTRP2Ihuu9T07E/qUC6
H3xC0j9nVqbUs3uzPzjmQEXDEdM/S0V3kE9dtT9uMZCe2dHTP4ydJX2ue7c/
FDAVwDGC1D8XKP1IBtm5PxBazImCItU/RAUMdHt2vD/qDxtkvbLVP/2yvFxI
VL8/CRKE3g0z1j/PF4Ji3zjBPwBqoUrjo9Y/cCo9s5Dmwj/3NZt6AgbXPxBV
P3yuscQ/JurSXpta1z9Er8Xc2JfGP72WkxJco9c/pRg6nrOVyD+fUMuOeeLX
P3BnwM7Upso/LtWZmKYa2D/iIBnk1sXMP67AjWT0Ttg/cQwndZfszj8H0HnQ
nYLYPydYImNQitA/twSFqsS42D+/BJKd15vRP2WZY7Ut9Ng/WFEupxyo0j96
Nsd0CTfZP4yVRfzurNM/9DMDX9SC2T9ZeYQm0qjUP5lF7ERS2Nk/+kgWVQKb
1T9h6JqNoTfaP3yH4iBhg9Y/VotpCV6g2j/MxY65UmLXP/aFcsjJEds/eKwA
D5U42D9mNUT584rbP03eqfIYB9k/MvHj3dgK3D/JA4Ui4s7ZP6j7BfF4kNw/
m9rdI/CQ2j/MK0yP5xrdP7+LEpovTts/BM9rrVKp3T/RyW2QcgfcP7PPz4QF
O94/aKqEzW293D+QTMj9Z8/eP9IOB2m5cN0/AaqtQPxl3z+okpw60yHeP7so
Z25b/t8/OPVdISLR3j8WVpNK
       "]]}, 
     {RGBColor[1, 0.5, 0.5], PointSize[0.005555555555555556], 
      AbsoluteThickness[1.6], Opacity[0.1], LineBox[CompressedData["
1:eJwBMQPO/CFib1JlAgAAADIAAAACAAAAK3ORquI3lj+6f5FmKMWUvwi1Swkn
bqE/RcTSDWXdib90jw8Yee6nP/gJDHPV0XW/qRq04yGirj8BuR86pfFZPz0z
5jzVxrI/3PA+3tSFgD+rrb9iHVq2P2ZGzz5W4Yw/0dkTEmMLuj8PB8WpdSaU
P6dwYNOV2b0/N8BA7ItomT9f4UCS3ODAP16Mae/fQp4/KP2RjFXfwj8/YUey
/GShP1c/EviW5MQ/xmIdqGeNoz9XdZhtIuzGPwWV23WqrKU/aoS1EvDwyD/y
Yj6F5NanP6bNcnbe7co/Qkggmpsgqj+LkcdiJd7MP+5CpIzwnKw/ZbpeR7O9
zj/CqR6eKVyvP8ZV7NSxRNA/svcGXGw1sT8CfkJ2hB/RP+TbmSja6LI/rnDq
xqfu0T9QluU3Bcu0Py7itlLEsdI/blWfWkvdtj8TVXPNtWjTP/sOmcE9ILk/
nwvUlW4T1D/puQHyEpS7P4s90g7jsdQ/XXf0X/k4vj8LDvAlAETVPzxdtKqe
h8A/E/jX4q7J1T+6S9pZnQvCPweQlI7lQtY/Yd5WK4yowz/e7UNWxa/WP0Ll
7cQoXsU/7jdPwMAQ1z+0E80ZjivHP/0NLcvDZtc/JSoHLeQOyT+UCFj5UrPX
P4b3pvkhBcs/2PJc4JT41z+P5ZJU+gnNPyht/mc8Odg/fbNFbgcYzz8LBVDP
UXjYPyMjTGSclNA/RytLvOO42D8w3suLuJvRPxxw1/2y/dg/onq6Xpee0j8I
U5EN7kjZP/94e2MKm9M/26mnQguc2T90A+BCm4/UPxoeGHvF99k/enDqHo97
1T+xNWySNFzaPy06ERzOXtY/8RM+fvXI2j8zPbpEuznXP95F8vZVPds/juyA
4AgN2D9f4Scfe7jbP1MyxsyR2dg/+QixA3853D8E7Lf8O6DZP/iBzU+Ev9w/
TFQWxeRh2j8FNXmawUndP4aC5Y5VH9s/D4PadIbX3T/DFf/IPtnbPz7aGlg8
aN4/3Z85+jaQ3D9c7ucoZfvePwVt5z28RN0/89IMiZiQ3z+3aT3yNvfdP6Aj
N2DAE+A/stZWz/yn3j+J/Zls
       "]]}, 
     {RGBColor[1, 0.5, 0.5], PointSize[0.005555555555555556], 
      AbsoluteThickness[1.6], Opacity[0.1], LineBox[CompressedData["
1:eJwBMQPO/CFib1JlAgAAADIAAAACAAAADMRejeKXlz+c0F5JKCWWv0/L5rLZ
EKI/ZR0/tC9ojL9g6YKsn32oP1/ZphYKS3q/9W+kkvEWrz9THyq4Xq9GP4th
1HSZ8LI/0vyaPWZvfj9NUEdF/W+2P1YxkipXMow/ozd/GrMKuj/MjxeINSmU
P/4reealwL0/2NLdn0vMmT9n7tP0F8jAPxYk0doECZ8/EoJ/od66wj+eTZFe
2PahP4oErbzMtcQ/+02ylZBIpD9HDWnbAbXGP0c1mb4siaY/wE8QNc2zyD+d
NdP7b8uoPzp8UW4Mrco/742luuMjqz8ro49Xo5vMP2r8g7n4pq0/nC0M5PJ6
zj9zbrSVlTOwP/ObOFOaI9A/At/VYsq5sT99upZn1P7QP/bpSGOaa7M/v0SY
d0nO0T8NRi51fky1P9VkTZ+HkdI/0kpFKD5etz8S7dQLaUjTP/yuEshwobk/
KMdNVfLy0z/Lyxr0Axa8P6MuU003kdQ/+rLwZai7vj8knLiFSyPVPwpBI+sH
ycA/3jglTEGp1T8kyj+HeEzCP1PXDpM3I9Y/yU9iIujnwz/5FZbmdJHWPwuV
SaTJmsU/redkr4r01j81tKE7+mPHP2Q/PLl4Tdc/VcfoUHpByT9PIQs4xp3X
PxDGQHw7MMs/kafaOoXn1z8bfJefGSzNPx0jH2M5Ldg/lkcEeA0wzz9CUH3a
onHYP+3XHllLm9A/tYPwHXi32D/ChSYqJJ3RP7o88rAfAdk/BK6fqyqb0j+3
Ec2felDZP1C6P9F9k9M/i3M3Ecqm2T/DOVB03ITUP2nBTb+wBNo/LM202qNu
1T8/uJGRSWraP5+36xy5UNY/uaK1RknX2j9rrkJ8ZyvXPxdNoOohS9s/VuXS
7Dz/1z/klfPfIcXbP9B9+gvrzNg/9b3Vn4tE3D8GN5NgL5XZPyG359ylyNw/
Ix/8N8NY2j8+1vMjxVDdP07hagVSGNs/r/CUmVDc3T8kqESkdNTbPyCMy2nD
at4//e2I6K+N3D/KIgMzrPveP5c4zDN1RN0/H7l2W6uO3z+Ig9MfJPndPz00
p3e4EeA/eLV2oAys3j8fXZS5
       "]]}, 
     {RGBColor[1, 0.5, 0.5], PointSize[0.005555555555555556], 
      AbsoluteThickness[1.6], Opacity[0.1], LineBox[CompressedData["
1:eJwBMQPO/CFib1JlAgAAADIAAAACAAAAcURMriLulj8BUUxqaHuVv7Y9tZyP
z6E/+uZ4Wwdji78YrvNLf1OoPx7/LBIH+ni/RBYzIHkHrz+Ji4BUe41KPyaT
RQjP97I/IOOHBg38fT/dnPdkjoe2P9fMDy3OdYs/sQxH8s0zuj+SO/goyoST
P5lBcLxJ/L0/bXwBSLzdmD9hSkd7qu/AP0hENqdwzJ0/d4juFczswj8GNNWM
Ii+hPwxlHMH38sQ/88v0g+RToz+qHHCru/7GP7n3fH5FYqU/8hlZNOcLyT/W
DLD+B2unP12CcsXEFcs/YXUhXgKBqT8TDF9bZBfNP8lYRqr0t6s/1XTwVuoL
zz8CwNdfTSOuP0EXVLFqd9A/xvFn6ohqsD/MDMGqGF7RP7ugn1aJ7rE/+kmS
Z1k40j8jMUa1PqSzP7TqItneBNM/WDPvQOGQtT+7atvOrsLTP1u4+LtZuLc/
hQUi9xxx1D9S0slsWR26P71DN0HHD9U/kV5glmjBvD/CruDxl57VP6E3piXe
pL8/X6M4pM4d1j8h9RjXXWPBP5fOit4OjtY/QWFqizkSwz/XQhI/cPDWP007
UfPS3MQ/Vc3lJYpG1z/o6J9O+7/GP235x/dzktc/RlPR04O3yD/1JRVptNbX
P8K8LBpfvso/qDyN7x0W2D/sUTI26M7MP/6SlbybU9g/0mcXxUjjzj87lRil
95HYP/SSg472etA/G0FWAqTT2D9byMBF+IDRP+YgOaOTGtk/2clYubaB0j+N
wfjEJWjZP3gKFKzSe9M/o0OZkya92T+tae7xf27UP+P3dxHgGdo/s5aKiHRZ
1T+aRaDXNH7aP0Mq3dbNPNY/qNE5Db7p2j97f7618hjXPw/G3HrnW9s/XGyW
XHfu1z85il27BtTbP3yJkDAGvtg/BHW+dWxR3D/6f6qKTojZP13j7+Fv09w/
5fLzMvlN2j8XLqmQdVndP3OJtZihD9s/5r9QqfLi3T/s2IiU0s3bP33xRb9t
b94/nogOkwWJ3D8/Zn8qfv7ePyL1TzyjQd0/x21ukcqP3z/gztvpBPjdP6Rx
B42DEeA/qTq2dXas3j+uZ5/F
       "]]}, 
     {RGBColor[1, 0.5, 0.5], PointSize[0.005555555555555556], 
      AbsoluteThickness[1.6], Opacity[0.1], LineBox[CompressedData["
1:eJwBMQPO/CFib1JlAgAAADIAAAACAAAA2UaXxnf+lj9pU5eCvYuVv3mb3G2N
uaE/CV4WoP4Ki7/H2km3NxqoP5Vk3mzKL3e/K5nySIulrj/e6E+SeIRZP0Pd
vwfRr7I/rKBxh/Y9gT9cJJni/yW2P9eQA0BCgo4/r4TLDoq2uT+cW+a22XmV
P8lFDvHQYb0/r2uJdZ9Hmz/UPKiEhZPAP1lYFy7MVqA/KLOhAPmBwj9BiQji
btqiPwTaVD5BesQ/GPgSj742pT/YjzbGb3nGPwArYxN1d6c/AU5S57R7yD+Z
PMsy0aupPyMWr0WJfMo/TSYvXfDlqz8Fe4Qk83bMPwWdsIW5Oa4/lIqE/91l
zj+FtMNev12wPykUZOY6ItA/KP4nFki/sT/6jgcgOwfRPwOYhYH/SbM/Jvwr
GTHg0T9xaN/u3wS1PzR2xy/Pq9I/WgVd5h/1tj8WuIkbOWnTP+6CP4kwHrk/
Cjxpd/sX1D9B+Kxr34G7P1uU5Iz/t9Q/GxyrZ4cgvj8UxdTvf0nVPyvv6haf
fMA/CSBv2gDN1T/N+6tq+QTCPyLTDzJNQ9Y/LFhg5Lynwz+IsSgzd63WP+5d
JAvFYsU/uWDqStoM1z8ewpYEWzPHP5PpUtQaY9c/9nK7GjYWyT9l4OlmILLX
P+NHgx6HB8s/s9vuOQj81z/aE2+hEwPNP34vecEOQ9g/0C5Qu2IEzz9qcOnX
cYnYP8W3slt8g9A/5q2u+E7R2D+RW2hPTYPRP2AO8JuCHNk/XdyhwMd/0j+R
jiwLjmzZP3U94GVqd9M/46ka1IfC2T9qA22xHmnUPz94Z6YYH9o/VRab8ztU
1T8NWYS1g4LaP9AW+fh+ONY/L1THjrfs2j/2/DA0+RXXP1OStExjXds/GaC+
ivvs1z/VuwI9DNTbP+BX664Avtg/Mr7sEiFQ3D/KNnztmYnZP1UB/REJ0dw/
7dTmAmBQ2j/JBjzMLlbdP8KwIl3oEts/L5K63Qbf3T+mBh9gvtHbP42U53YT
a94/juVs21+N3D8i7hme5fneP0Bttcg7Rt0/O3l99xyL3z9sw8yDsvzdPwq9
e1ozD+A/3KPN2hax3j8fpI8p
       "]]}, 
     {RGBColor[1, 0.5, 0.5], PointSize[0.005555555555555556], 
      AbsoluteThickness[1.6], Opacity[0.1], LineBox[CompressedData["
1:eJwBMQPO/CFib1JlAgAAADIAAAACAAAATjS1PDkklj/dQLX4frGUvzmng6g3
NaE/DY2yiqf5iL8zRZQ3SXqnP+63MW9WMHK/tB6YB1/lrT/dm89eAMVoP0f+
SWw5PbI/h5ggY7PShD9+5OR9i561P+bH0rLyXpE/bUFgzwEYuT+naJO0+vOX
P1I80uRCqrw/i5F5ptclnj8zzxwsdirAP9oORZAJ+6E/r0RsFx8Lwj8oQ96G
1rWkP2bj+vBp9cM/jdJ6xBtKpz9fvgbvvubFP+ZwInA4wqk/+umav6bbxz+1
zKjRCSysPzEJHCfvz8k/E1p711iYrj+LkHXh7L7LP3Qj9kjpjLA/xyvFY9Gj
zT8dckKW2OGxP4bs5OwEes8/wHXu1SlUsz9lUpzquZ7QP1aKMlcE7LQ/JzBq
GGF10T9smObxH7C2P+eYKHywP9I/iXrYtJqluD9RCZpjxPzSPwM+/mgD0Lo/
G737WBKs0z/782LlgzG9PyNk+w5dTdQ/+NxPXxHLvz/s5ld3rODUP3ur5AdG
TsE/S6LZak1m1T9K99ZJYNLCP56BaTbZ3tU/Mfus26RwxD/8s6wfQkvWPwdZ
HDIvJ8Y/YIgJNN+s1j/OclgyUfPHP0S3nE9wBdc/mNcnJIvRyT+BhwcWFFfX
P6z5R8Cfvcs/VaHM6yyk1z+XiLM9yrLNPxtYcyE379c/ld1b+xGszz/Nh0yU
lzrYP2GgT59W0tA/ocJp1GyI2D/VRq1zL8zRP4Ootxts2tg/O0LaQN7B0j/x
dKuHzzHZPxVXYekostM/J1Yc+lWP2T8oV2uLUJzUPxSrL+NQ89k/gePStgOA
1T+FAWA0ul3aP1luHXpIXdY/vrrB2kzO2j9lljboYzTXP2pfX5GbRNs/BNMT
RsMF2D/LioOzI8DbP+mIajjp0dg/JJdDSltA3D/YXSW2X5nZP1Mjfpu6xNw/
8LJlea5c2j947eUFwkzdPxHKeCNVHNs/obkcGv3X3T8v37wjyNjbPyb8ec0D
Zt4/9n3ahG+S3D+5/993evbeP6lb7+6mSd0/bFnQHhGJ3z8943lcvv7dP1uj
TzPBDuA/OdclKfux3j/sSJw6
       "]]}, 
     {RGBColor[1, 0.5, 0.5], PointSize[0.005555555555555556], 
      AbsoluteThickness[1.6], Opacity[0.1], LineBox[CompressedData["
1:eJwBMQPO/CFib1JlAgAAADIAAAACAAAACWhT/PcJlT+YdFO4PZeTv4A2OlT7
r6A/JsqMObbkhr9kPdlBEACnP+jysoIdvWy/XqtFG7Z5rT8+0fYjj39vP+0m
gsukELI/UVNfaVg3hj/RaAUGVX21P5i2UJLM45E/I4828VwEuT/GMTotjkKY
P7pbqaNgprw/6hMdq2A1nj9PV67HbzHAP2nu/iEj36E/SBfX1+8bwj/E+DKF
k3KkP1x2ZCTWEMQ/tIbU9mrcpj+Knt3LXQ3GPz7wxvy8J6k/Oy158uUNyD+v
vy8GDWOrP+kIoVUfDso/OFtnHZifrT/pkVa+VAnMP3pBaB4z8K8/9wKVa8L6
zT+7w6KG9jOxPx8Ulszr3c8/jSaMFlyMsj9Zhl2vb9fQP4O6LUQtCbQ/MoLR
Fy+10T9AUEn057C1P4JdYYPyhtI/HWj1l5KItz8M9wGmzkvTPxeHXl/ak7k/
w4GPciAD1D9a4RN/S9W7PyEVjdN+rNQ/AhkJTYpOvj9snQuasUfVP3o+fcI7
gMA/Q2gGKrHU1T9Ya33LmPXBP5Ih5v6vU9Y/S7uzSveGwz9fXFV1LMXWPz8I
y4ZaM8U/VVTykQYq1z/l2oZ2AvnGP+kTYCmTg9c/Th6hcEXVyD9N9AKfpNPX
PxQgUa5+xMo/aXfaUIIc2D9r3JdzH8LMP8VtPETLYNg/RLLJtenIzj/UEm4+
RqPYP1oVLvWnadA/YLwdVafm2D8XTfny9G3RPzl7z7ZWLdk/hW/CpfNu0j9t
0VwyRHnZP5n6rz60atM/fbSK987L2T/Q+PyN11/UP8cYFxPDJdo/znXrhpFN
1T/FwubOaIfaPxitlt+ZM9Y/38dAIp/w2j9EibegERLXP0PjOw/6YNs/Kk83
yGTp1z+oqVdc39fbPwpqlo8tutg/DzLnYZ5U3D/twoGeHIXZP/tVuLiB1tw/
RoArXOdK2j9bB4YJ21zdPzKw2B88DNs/J5BU/wnn3T+qCIU+u8nbP4PI8Zp/
dN4/mLFit/OD3D+/dzMRvwTfP6Ljm1ViO90/XdumJF2X3z9LYaNWcvDdPwm5
dVX/FeA/3qvZ5H6j3j+RuZFB
       "]]}, 
     {RGBColor[1, 0.5, 0.5], PointSize[0.005555555555555556], 
      AbsoluteThickness[1.6], Opacity[0.1], LineBox[CompressedData["
1:eJwBMQPO/CFib1JlAgAAADIAAAACAAAA1YC9OLivlT9jjb30/TyUv2vmx87R
H6E/0onDIxCkiL+Vhy9FCJWnP/3KC9xOBnO/zQ2HvvE8rj9RquDv1EtjP6Wu
S6dMjrI/kxUTixlKgj/8yE1XBxy2P9drXpoG0o4/Z0mGqtTIuT+6SPtHrzCV
P7L4Y/iXlL0/C6AyWIN8mj+rs6QtwL7AP/H5ShTDU58/APJjk9m/wj/ijf+W
7OKhP7lh32KTysQ/Pdno/HX1oz+BVz9c4trGP2AMQLuq8aU/Nw94F+7ryD/A
NzRy7OqnPxMcQ+Zs+Mo/jA7f2mH2qT98763mEfvMPyrLCn0+Kaw/uuIXu/bu
zj9uCDrPG5euP7O54uX1Z9A/AGgtGFyosD/RoZsyUU3RP6ZMNTenMbI/iP69
y1cm0j/rXpckReyzP4Mbdl048tI/GXCiL3vbtT/CFk/4b7DTP0EIKhZVAbg/
eT8av7Ng1D+H6uhM/l66PwBWTALgAtU/fxUMkgX1vD9QfYeY8JbVP2j9Cot7
w78/+cBo+gMd1j/vubgq82TBP1TGvXxoldY/x3EET4YDwz9kcz/tsADXPzfa
9pZRvMQ/lfLmzstf1z9hnp38d43GP1ydSsAWtNc/ZQvMQj50yD8r7JnbZv/X
P1gwIzX6bMo/07Le7P9D2D+YZY87JHPMP70+4at3hNg/UxCA5pCBzj83Vf9K
h8PYP/jSnOhmSdA/aOPdDdMD2T8PJjk6yVDRP8KgmgqzR9k/+0n3UZdU0j+b
TuYYCJHZP2p9JljwUtM/EPHnQCTh2T9AvJ9EgkrUP1+Ei17IONo/Ngp3O4w6
1T+CPad4M5jaP10y1jXPItY/RPIbOD3/2j/fXtyKcwPXP/gVF2t0bds/dhxc
bOrc1z/7clzrO+LbP7igkQDRr9g/UGl6e+Jc3D+ui+6E2HzZP1ZULVC03Nw/
7YG2xLRE2j9MKkCCBmHdP0GNHqcQCNs/Yu+MeT3p3T9wqUzEh8fbP+0EqqbP
dN4/LXWqq6OD3D/KOSvMRQPfP5khpJrbPN0/LSPE2TmU3z99GYahlfPdP1Rm
rYmqE+A/S1FqfCio3j+OGJns
       "]]}, 
     {RGBColor[1, 0.5, 0.5], PointSize[0.005555555555555556], 
      AbsoluteThickness[1.6], Opacity[0.1], LineBox[CompressedData["
1:eJwVxXtQywEAB/BpaYjE0Z2aopTIoaLUlm8SOyWJLiFSXsmSyMmVS2de3eh6
uG7ott2aqUXaemGzTC9MqrX2+7W1kGdKc65WF8Ifn/ssTkzdcdiKQqH4/PN/
f8NVgtVfhJbPV4uunyxUedh+/skTCaCkB9evll9WDcf6+M+jSFAtDSXilGxV
oHrqn1HufVw5OGK5EH4CM8hAtbWnDKlqnjw26xJ+OdYG+Ulq8H3oupzFzMf7
5ONB5k2PoFEf+RXMLMa5ypKPP6yV+N4YLnJ6cgeUipG0yrQGlN1+l7HEJEDC
QPSbpalqJFYwJHJ3Efp3GlZuzGgEz35cU7tejJw25lGfa82IWx2Wl7xOApl2
0RHHklZ0u+f7MzzK4C6fX5r44CXCZEX9uc5SxO3iVrnWaSD1yo+aWHcfrPg1
ubeq2hDg0FrA5VbCt9dtYeTWdkySngyLQxVKFsz9bfbtQEbK3lmexTIETo+e
OduuE85r4JoUUY3JrXWKy2QnvMpLZBvW1yLOTIzfu6mFTmhln8auR5NHboNH
SBeiIpaxfMjHsKlyok+ausAua1t+jaOEhRued5qtw8H43/o6vwaM89Ijp37T
YZgmvGBufYZjOYNWmXu7wZ+4G5Jw9jlmGG18B592Y2Bakq0BTSiVpxa8dtCD
ReeeSXdpQaGVy5jlkB5jwW7azLkvsC2PoJVK9ZgzIDZmz3sF4cBLdsyQHhMj
tYyzi15jzEYTqlhBwJhdXk3zfoPyDgs1i02AE1O66pSgHTWf1HbUSgJq1+gA
nrgDG8NDyd2jBDL5ERfN4k7knHd4YhNKgrNttOYHX4szTpQcKo+EMf+Ktaig
C5yhPmPjCAl7oasy77wO7o0utMg9PXgk3SeRH+iG+GtUUFRzD7KP3r0Uz9SD
mmLwCwkw4FhTsYA+h0Dw+7X7zskMSPeuv1HYR+DdFjt+iLcRTtI9CRn3SDC8
GpIGq42gSd0qstg9+HpAldjO7IUoht+8eYUBSWOK+bGtvTguoHumfDFAK1FI
/sSYENZZXJ4uNIJzY7Zy+xcT3mpUZe27epE75eKWb5l9cGa0eH+wNSF5v25Y
Me0tXBIcH1KfmvAX3iOQlg==
       "]]}, 
     {RGBColor[1, 0.5, 0.5], PointSize[0.005555555555555556], 
      AbsoluteThickness[1.6], Opacity[0.1], LineBox[CompressedData["
1:eJwBMQPO/CFib1JlAgAAADIAAAACAAAA7cK6I6krlT98z7rf7riTvwQMVnt2
tqA/NiD81aL+hr+An5+n4fymP8QUGd8zimy/9xIWeRturT/SK3ijnBxwPwqP
8FCTB7I/cRLsPeR/hj9paASsUHK1Pzy4VPrdD5I/xNYbsh75uD9IE6Uph2+Y
Pxd9kJYJnbw/do6A37xanj+FQhqX9i7AP5VBT+QH6aE/87ki4Acdwj8WbgRk
M26kP6zPRdjmFsQ/dSFPJyjEpj98U8ZVthnGP3YcJNVa9qg/ongo1pUhyD8W
knJ3TRSrP1o6W/rNKco/cZV+it0wrT9FdxxPHy3MPwSsUNsIYa8/bpsJxicm
zj/RkrnRK92wPyzMcSzmB9A/HR7x/Zoosj9HvbyJyfLQP8resNrFm7M/nquk
c+/R0T+QqvyE5j21P9GI0v0DpNI/4rowrkwUtz+mEoxnKmjTP64YNllrIrk/
N3B/je8d1D+JJ1QTD2q7P7uN1cc4xdQ/mzbne6LrvT/cdezWNF7VP5yNu0g1
U8A/rXqIYlLp1T+ERnlaVszBPx9SUQo9Z9Y/M1rdM91fwz+OLdaz39jWP+Fl
yQn0C8U/pXnYAmk/1z9EkLqUPc7GP6ehDf5NnNc/0QJGx8+jyD/xEmv9RvHX
P8vigPE5ico/Q0fdL0RA2D+5PJK1m3rMP8QxsxxZi9g/RSrcBM5zzj9G00v8
oNTYP+lUUDdNONA/xkTH2h8e2T+wxE9tfDbRP9tIe3mladk/46EW46Qy0j/b
eLx7trjZPytTUPVBK9M/J3xMz34M2j8pMTu2Jx/UP/iycxTOZdo/m9uOhYYN
1T8Jg+rMHMXaP9bskuHl9dU/k43C0pcq2z+RwzXwGNjWP4UuyzEvlts/6AOo
pS+01z+2g9nMpQfcP/2PFB9nitg/b9gS7J9+3D+PHFYUG1vZP2o5n5uv+tw/
15xEebkm2j/dfdVuXnvdP7E5ibq47do/MhW/tDQA3j+igxqJkLDbP5RTn2++
iN4/hya14rRv3D8ubj19jhTfPzPtkemSK90/9aI0X0Cj3z+0mRUcj+TdP/Nt
5YI8GuA/CkL6iQSb3j+uZpJ/
       "]]}, 
     {RGBColor[1, 0.5, 0.5], PointSize[0.005555555555555556], 
      AbsoluteThickness[1.6], Opacity[0.1], LineBox[CompressedData["
1:eJwBMQPO/CFib1JlAgAAADIAAAACAAAAD1/mLN9KlT+ea+boJNiTv0ZNGZkB
3aA/PyUJTc+Yh7+e24vgnjynP09r7rYDQ3C/cPC+8wTJrT8MgGKcoYpqP2c6
QrBaQ7I/gbdeQ6mhhD8PYI7sxLy1P6LZLPgM5pA/wu1SbhRSuT9Pt8g4sAuX
P8oqTKuwA70/q9eRjCDAnD/NRgU+X2jAP3Qwo0hlA6E/fKXk1mhbwj/zv/yI
r3SjP3pgIfjbWMQ/PN7gp1O8pT/Siw5Ct13GPx47AyRX5qc/lzqShydmyD9B
isuxBgKqPy5iJqy6bco/I/ZRwyohrD8ZewXuqG/MP7OcrF/iVq4/9X6ecihn
zj/Dy494KluwP2fj6QXeJ9A/M8EQmLuosT8etEPstxLRP3ADlVAMHLM/pMm/
+n3y0T93MpBorLu0P49tcF7mxdI/6ye5K8OMtj/kTHdF+4vTP7UvieEnk7g/
14m5dw9E1D8LwWtqj9G6P7+mQxOz7dQ/idIuTrlJvT9CGHYSrYjVP52RUKOJ
/L8/Im9mn/wU1j+dXb3gAXXBPz1qTgvjktY/9SnjMZEIwz/JGJG/9ALXP2yP
U/LJt8Q/qCh35ixm1z8+Mn3NtYDGP1WScFn9vdc/dCGAEHFgyD9kC7tpUwzY
P+Xx4BghU8o/x714P4tT2D+wT1uWDVTMP35E3EBPltg/0gSKvOFdzj9Omx6J
ZtfYP+GMfaqHNdA/TVhqAXsZ2T8qsaxGITvRP0TcV8fiXtk/eQ46lWc90j87
IWu0d6nZP8yqobyAOtM/n60DcoP62T+v/4MTIzHUP+iiNprAUto/ruvL/5Mg
1T9EbHtrbLLaP5oDAkOWCNY/eraJEmIZ2z+omm6wTunWP4H+oaA4h9s/7DPR
NibD1z+Rd7KHXvvbPyGcO2Sultg//vSDwy913D8AAOU8i2TZPxSCKdcF9Nw/
LlS6PWMt2j/9HEcZQnfdP5CaFxDV8do/upTfb1P+3T8bBPrNcbLbPz+pI8O4
iN4/3dAwj7pv3D+AUXVMARbfP+MJWhogKt0/eKqHpsul3z8xksLUA+LdPwyV
CyDiG+A/2fOtT7mX3j9VrIxY
       "]]}, 
     {RGBColor[1, 0.5, 0.5], PointSize[0.005555555555555556], 
      AbsoluteThickness[1.6], Opacity[0.1], LineBox[CompressedData["
1:eJwBMQPO/CFib1JlAgAAADIAAAACAAAABoh3AfMklT+WlHe9OLKTvwipjV2A
1aA/S5TaXsp6h79PK3vVOEWnP9XoaF7Th3C/PY1HzPTmrT85s9gTpKtoPwkL
CxrGX7I/dzIY9U2+gz/LNWLQY+m1P7GC3WiRM5A/u01R6FORuT9mN89Qsg6W
Py8YUc9MV70/FyJ+/K9xmz+31D7OrJzAP8j4vAcvMqA/0+EmzMiZwj+czvOz
L3uiP/W2gX3/n8Q/VoRfksWfpD9rS+wwY6vGP7k8jGinr6Y/Ev4w/Em3yD9T
fFDffL2oP4BBH+agvso/2Xhu25Hdqj9dvtsrTbzMP6KPU2hRJK0/uU4A9Iir
zj9xWJjr0qSvPyEkgTsVRNA/SL6zwd43sT+J1Wm/ZSfRP8l9/ANVybI/HKOj
GWj+0T+ZzADtA4y0PxML7g0qyNI/2rHCbbSDtj+yY0R4BITTP4DUVBYDs7g/
ABfu84kx1D9njJl5pRu7P1psJ0d60NQ/Hryffpy+vT/wlzOEvmDVP3NJLe4h
TsA/ABSn2W/i1T/hEzxsG9rBP89cQ8joVdY/00T5t4WCwz8e7PXV3bvWP8Po
icX3RcU/tSRp93cV1z8lOpmrHyLHP4YZmmNoZNc/ExMt/JoTyT9igGCC7KrX
P+sHlufuFcs/cyRwg7rr1z9YgmwOryPNP3kDsIXUKdg/2YbiMtc2zz/q+8Lx
R2jYP0Qs2UGmpNA/LkJhzuWp2D9Ix7V5tqrRP/iwWu0D8dg/xzk3b0ar0j/v
JtMfVD/ZPxalOVGkpNM/uZalbdeV2T+WFuIXz5XUP+s1CRHr9Nk/qVj5iGl+
1T8kfckiZ1zaP7rys4ubXtY//knt/8TL2j8lBwvD6zbXP4K+3ulEQts/63OU
7RkI2D8MV3iEDb/bP6e8dWf/0tg/mEIIBUNB3D9ksmD7d5jZP4brDTkWyNw/
verV21JZ2j+wCXfOzFLdP9yt51pKFts/U6wdr8Tg3T9/7LuOANDbP9Qf2iN0
cd4/R1p6Lv+G3D9SSZgaaATfPxESN0y5O90/tzGKhkGZ3z/xCsD0je7dP9QK
Bz3ZF+A/SQi3Fcuf3j+/gZiu
       "]]}, 
     {RGBColor[1, 0.5, 0.5], PointSize[0.005555555555555556], 
      AbsoluteThickness[1.6], Opacity[0.1], LineBox[CompressedData["
1:eJwBMQPO/CFib1JlAgAAADIAAAACAAAA7OShmfftkj968aFVPXuRvy5+4Omb
Hp8/hexkvABigr9h/ShJC9KlP4LlXe+buVO/6VloautFrD9G9OUYHV55P2LI
uWzdeLE/r0eiX5P1ij8f7ftS3u20P12ldl6nIZQ/1bL2+2KEuD//ojkCdkKa
P4Ku2UKMPbw/ychbLrLYnz8nbwI7RgzAPwmPrlTJc6I/Nq+LLAcJwj8LmWAy
Nr6kPyoNgLrpEcQ/eytmnhzYpj+0ii8NXCLGP5Y/f/fD06g/PsCdtZ00yD+i
c535LciqPxxQdPVCQso/bT4angnPrD8vBter3kTMP1xwZmgLAq8/4no1+qo2
zj/o02FpJbywP+IbdUmECdA/P9/jiSIisj9ULZwHXuvQP5seM+NzubM/tAMV
r/O/0T85SjuX1YW1P7tcJDvohtI/PmvpuLuItz+H3Q6pR0DTPyztKlP2wbk/
XY1w9F3s0z/0so93VTC8P7zIZcSWi9Q/kkqmiSrSvj+7sfwuah7VP94Vm5jK
0sA/y9mDZVel1T9KiIJUTFTCPyzfKJfrINY/GEAuGoDswz9ViSqa0ZHWP1au
ID0QmsU/6gMDn+X41j+7e2VcRFvHPz8GgkRHV9c/ojldOt0tyT9Hk30oZK7X
Px7iW5v/Dss/NaFuC/b/1z/SiG/+N/vMP2Xy4yDyTdg/Aal6/Jvuzj/UtcTj
aprYP1py10+DctA/bJCKo2nn2D8KeYykMm3RP60zSoHHNtk/ELdH24Jl0j+O
rBajDYrZP3Yf9s3qWdM/BzvnAWLi2T9IcqCDREnUPyeZt3uCQNo/bvVKHtIy
1T8uU61LzKTaP68c0GI2FtY/6iPH2ksP2z83LTHoZPPWPxEx7VbQf9s/WwGG
gI7K1z8KPbo///XbP6nWM6wNnNg/tpW7cGVx3D9IX62PVWjZPzJEAoiE8dw/
EZLhjOQv2j+lpRqJ3HXdP+YRRKA689o/sYgbM/L93T8hEL4K07LbP5VgIL5S
id4/iBk0lCBv3D+8Gvy3lRffP6VA066LKN0/eCylnV2o3z8xEKXdcd/dP0eJ
VdWrHeA/ZQsa5SWU3j9uQY8z
       "]]}, 
     {RGBColor[1, 0.5, 0.5], PointSize[0.005555555555555556], 
      AbsoluteThickness[1.6], Opacity[0.1], LineBox[CompressedData["
1:eJwBMQPO/CFib1JlAgAAADIAAAACAAAAu+P9j3Vblj9J8P1Lu+iUv2cevkxk
YqE/wmmcG1quib+w7mK+ZL+nP9ADp6UyWXS/lCqPRi9Krj/J3V5v/HdiP1hJ
VIYUhLI/C0DOktqbgj9fsoyQGP+1P8IgZ9B8uY8/JKf60f2XuT/L0SmqCvSV
P0ZrK3iiT70/u9UUWVmQmz9q3gGyu5LAP/3RsHjzWaA/TdDZYYqLwj+yFChd
KbSiPyGxGVb2j8Q/n5v/L+rfpD/Cin/kmpzGP1k/P5rI6qY/85Rm6hCtyD/O
IHomYeaoP3w1tNoxvMo/5agaCU7nqj8HuePIecTMP/2kM/SeA60/WD1vDnbA
zj/2ndyBHlGvP4QYNgqVVdA/vOzfht/xsD8p9BSbK0DRP0kDUJU9ZrI//ysT
C08e0j8MqUInaAy0P5ND7Ie97tI/28/JhWbptT+bHmZDlLDTP97ozenDALg/
h2kuNTtj1D9NQph04FS6P0MqszBTBtU/eMRw2DjnvD9kG8+ErJnVPxiF7NmL
uL8/H4RQ90kd1j+gM+kwZ2TBP/5CtgRxkdY/c3gTP3ULwz/b4GTpxPbWP0j/
q54p0MQ/dcztN2ZO1z+m6o8qQ7DGPwlrO0ENmtc/DXDqQFGoyD/Lc0a+E9zX
Pxchym+gs8o/1kM7ymMX2D+SQ9aAXMzMP0QQt1RIT9g/Q23UlO/rzj/66iqh
JIfYPzU9cZLJhdA/Py5UhSHC2D8428LCepLRP/cnfGvjAtk/xsIV8WaZ0j9L
Ndw/WUvZP7qWMDGfmNM/qoHg26uc2T+jK6ep+o7UP5Edv41L99k/BHFDDAl8
1T8KjIRRElvaP9Tj+FzwX9Y/c6Z1FG/H2j+vqoKuQTvXP1CqfSWQO9s/H4j1
sc4O2D9yRl+shrbbP0LNjj+G29g/DucAt2A33D/uDWhJWqLZP+ob6BQ6vdw/
Wbr7/y5k2j839LWhRUfdP1XDqIfRIds/Vw7+DdHU3T98itsv9NvbP49ayg9F
Zd4/jh+KQi6T3D9Cvhl+I/jePx+dtej9R90/PiH1aQSN3z9rG1URy/rdP65d
OXPJEeA/lWJSqeqr3j+jNJZb
       "]]}, 
     {RGBColor[1, 0.5, 0.5], PointSize[0.005555555555555556], 
      AbsoluteThickness[1.6], Opacity[0.1], LineBox[CompressedData["
1:eJwBMQPO/CFib1JlAgAAADIAAAACAAAApBslTIlYlz8yKCUIz+WVv8RtsC59
6aE/Nadlo73Ki7/4ercSY02oPyNmS0glyXi/kSR/viLcrj8HfL7gibFSP1vD
Rs/DzLI/6G86S2BWgD+auDSURUS2P+7uJrMUkI0/fUXY+GLVuT9kWLMOdv6U
P/AKjoPlf70/EVeKK03Pmj/Kl435H6HAP4DsgVpiIKA/Uf1doKOMwj+eYBdj
xK+iP9MX2qIFgMQ/1wD+/KwfpT8UCyij8HfGPxM+nZ9xfac/wYbl6VVwyD+X
WX4oTdmpP0uC6R6vZMo/sXVF+FhFrD+oUhPOVFDMP3o+dd8y1K4/wwJSONou
zj8nxCjtxsuwP8VFr/Vc/M8/RMNZxHlPsj9mAyJL3drQP0/GG9V2+7M/UOWV
H1Os0T/MwzfVV9S1P69E1nzQcdI/ccshshrdtz+LcFDz7irTPxuhJCpZF7o/
8hoSFY/X0z+hfAn1kIO8P4K9Q7DHd9Q/e3cu2mYhvz/30m0L2gvVP2TTuN/q
98A/Vi69ySyU1T8y3w+MoXbCP1JQ3yRNEdY/zl3B/rwLxD9kBJGZ9IPWPzi4
Uz7KtcU/k8evHRDt1j9p9Atf73LHP7tqoY/FTdc/p3AepOBAyT976WlXdKfX
P7g1gz3fHMs/TdCTKK/71z+mKiXExQPNP8m8YlIuTNg/OxR9mSPyzj/Nf0O9
u5rYP2KoWHYyctA/Fnd3KBvp2D9hkp8fgWvRPx8QCgzyONk/n9qHUFhj0j9f
uXN/sovZP6YSmfFFWNM/aXcDwYvi2T/lNYTEGknUP96tJcFhPto/tuDc2PI0
1T8thfzGy5/aP7DqgOc2G9Y/8zjwMRkH2z8zGAiRl/vWP1IVf7JadNs/Gx30
JATW1z9Y9ccabufbP1weJtGeqtg/sZ4RCQtg3D9MVlf3r3nZP2VSxQrP3dw/
3IMeCppD2j8yB6pKSGDdP1qwtN7OCNs/Q0ggTv7m3T+RULnvxsnbP9X6ZKF4
cd4/R3/vsPqG3D9OilaTQ//ePxTReNPdQN0/0S91RvOP3z/WDNU03PfdP8T9
/LWSEeA/ayLLI1is3j8ubJXG
       "]]}, 
     {RGBColor[1, 0.5, 0.5], PointSize[0.005555555555555556], 
      AbsoluteThickness[1.6], Opacity[0.1], LineBox[CompressedData["
1:eJwBMQPO/CFib1JlAgAAADIAAAACAAAAwtYaivgTlz9R4xpGPqGVv2mH/oYH
waE/xg2eBOcoi7/vFqCOEh2oP9VFkCehRne/9frb2Vuirj+CryN1ZupZPxko
ZvpwqrI/9Ek/8vZogT9HWpPD+xu2P4XhMThj0o4/IH3TttqmuT/XecYWl7iV
P317aVwoS70/3ZQcyEGimz/zF4RE2YPAP9nrpy59laA/QjobItRswj/cbCJc
Ai+jPwnBIQYyXsQ/Alzfb/umpT9P5WWZs1TGPyfVpcZlCqg/iXmPmkpMyD92
jtZlemmqP21KT0ZYQMo/KFWuWrTWrD8wUx5UBCzMP1g8Scd0Za8/RJPym5wK
zj8lo+clQhSxPxJ6XWHq188/plr97F6Ysj8Fvc/ANsjQP9TfZP4QRrQ/4x/R
BruY0T972Uo4uCK2PyUrOlaPXNI/lTGSTB8yuD8+Ml/sGBPTP02a6UWxdro/
ru0XzwO80z+xMfIMvvG8P407uHY0V9Q/Un9cwLOjvz/jhK0VweTUP41vOcsc
RsE/huGO1fRk1T/VeGx0EdXCP8XLqZZc2NU/5mYsG559xD8NjXvg2T/WP+Om
frD/PcY/SFTuCrac1j/+2o6EoxPIP4iNNdqt8NY/Div2DhD7yT8Gn53J7T3X
P6DKG1ns78s/708m8/mG1z9hKwAvMO3NP88KuN2Bztc/LnjSgnztzz8lehAB
JxfYPwquizLH9dA/0FEBz0Fj2D+mtxV5WvHRP8KS9xeytNg/+1eaRJjn0j9K
fKQOxAzZP71PaGI019M/o8j+vCxs2T+q5IjIeb/UPwajfmAa09k/kOuDOTqg
1T88RxpAUUHaP6MoY26xedY/Bkqq20y22j8cB07nY0zXP7clLQVfMds/tQxG
0v8Y2D/Ri68gybHbP+CHPstD4Ng/LqODQ8423D/PUeW87KLZP/r0ZaG+v9w/
R+F9c6ph2j/80DeU/UvdP5HmJpUZHds/6QUqxQPb3T/qkq94wdXbP+it6Nhe
bN4/NMxreRSM3D8GXzqzr//eP1z8lLNxQN0/hXl2FKiU3z8jw9NmJ/PdP54z
nwaEFeA/traGgnWk3j+ojZUc
       "]]}, 
     {RGBColor[1, 0.5, 0.5], PointSize[0.005555555555555556], 
      AbsoluteThickness[1.6], Opacity[0.1], LineBox[CompressedData["
1:eJwBMQPO/CFib1JlAgAAADIAAAACAAAA8GuXklaYlD+AeJdOnCWTvw9uK2ei
daA/ZKhRhVL7hb86fcUAasSmP1XwdnG5Amm/HmqSZxY9rT+ScpUvxaRxP2OI
fMoP8rE/rkeMcQAshz+jYstNv161P0/POHMjXpI/bGYibRPmuD+m1Io9tLuY
P4YvrX+uiLw/tsQNOymsnj8VioDr/SLAP1IjtpLqGKI/Gc1hpOgNwj+CIQhT
sKqkP1aqUXISA8Q/zrYfv3kTpz8Zl4LHdv/FP/8NMw5ZX6k/NY0XXCH/xz/K
P7ZfH56rP5akBTli/ck/hezUj4zirT8u6yGMIfXLPzBunfN/ILA/f8WRN0Xh
zT+uPqnu8GaxP1a40usTvc8/H94S2AvOsj9UvlkMQcLQP5naPNDnXbQ/wt/R
GC6a0T8E2kfw6xy2PzCrnEcmZdI/ZTEIh8MPuD+b0NSjYiLTP90gE2iKObo/
+KS4NW7R0z+FVG9yFJy8P3GUIhwVctQ/wBuzKjE4vz/SjRH6WgTVP69dcQLp
BsE/B6PmYXyI1T/R9bxbAo7CP+xCspH7/tU/lngbJWAwxD+lwKE0tWjWP7Q/
MghJ7MU/mlMAZfbG1j9b3GrQIr/HPxCjk7SKG9c///85WlalyT925zTcuGjX
P8Q57TNWmss/ZxaVAiix1z9wniIQ1JjNP7ShMTCu99c/Zkrf3SObzz+m5Eho
ED/YP4hDU8vdzdA/ARmQe8KJ2D908IbM2crRP1Mqth612dg/a8DbPZXC0j9J
rUzZOzDZP7wewJe8s9M/rEJHmgyO2T+iakDrmZ3UP8ugfs9T89k/y+2DygCA
1T8Zcx1A1F/aP8X8X24uW9Y/otk+7QnT2j+Bd7nVpi/XP0VzNpdJTNs/Kr88
QBX+1z+yCt6O2crbPwEJEF0zx9g/kOD4BANO3D9tFHD7t4vZP2OalqEc1dw/
3jtNc0xM2j/z163hj1/dP5ffsEeHCds/ukJi0drs3T8YVnds6sPbP8/9xn+P
fN4/THyN0uN73D89BjszUg7fPydVlDPPMd0/gGxPEteh3z8r0Ppo+OXdP/GY
0dhvG+A/Dewh3p2Y3j960pAd
       "]]}, 
     {RGBColor[1, 0.5, 0.5], PointSize[0.005555555555555556], 
      AbsoluteThickness[1.6], Opacity[0.1], LineBox[CompressedData["
1:eJwBMQPO/CFib1JlAgAAADIAAAACAAAAqCktQn+RlT81Ni3+xB6Uv1tTRaFM
BaE/kD25bfs5iL9O0wbJXWqnP8Yoxvr6sHG/P7OK65L8rT8qU6YfwlFnP/hy
V+IXYLI/+vK0sr+7gz8Uh57gUdy1P5A97CfZZ5A/ZL3Hi/lzuT/GePXCG4SW
PyFCAqYFJ70/TXq5ocwynD8FcaD0BXrAP5CHNm7KvKA/Rq99ev1rwj/KmJj6
XDKjPzNYOyv7ZsQ/Wf9429aDpT9jCIamsmfGP9ZIJZJpvqc/wV1DYB5qyD+W
/QZPK/KpPxV2irC/aco/iqbBsRYxrD9UNsAP8GHMP8evwdjFja4/YFx0bDRO
zj/sEOSEEo2wP1CKWXFBFdA/kCVS6i3zsT9T+eqtt/nQP57u90kNgLM/vjcT
gh3T0T8TekJLLjm1Pxz8vR5loNI/uO2CKsgitz9lF4gtxWDTP7UFRkEAQLk/
wOqOeqkT1D9pPRZfJ5O7P+VTOSGnuNQ/8h1YFukdvj/6eWu+eE/VP16FvXmt
cMA/1JN1TQXY1T83FJ+E8O7BP7UKBvFxUtY/BelzZnOJwz+jeeUAPL/WP7rN
qm87P8U/Me2NelUf1z8sqU+lZA7HPzMUmR47dNc/uR0vhvXzyD+99Jdr+r/X
PzUfJxXT68o/o/fIux8F2D/627qd5PDMPzlv1JKKRtg/XK+ZGGv9zj/Xjug1
LofYP1iZs/2/hdA//KzJssvJ2D96XE2V0IrRPwvqqAu1ENk/sgDpUJWL0j/z
aPv5pV3ZPxNjEXdShtM/THOrXrex2T8BOtwm73nUP8BcX6BqDdo/1DGj+ell
1T/lIqcRxXDaP/hM1pw9StY/t3IkIXLb2j9u3tOhPifXP3c7grnkTNs/9fbw
HXr91z8QmjYsc8TbP6N5t7+Zzdg/CFLM2mtB3D/2opwlT5jZP8oMX9Miw9w/
d8mEQUZe2j8D31eh+UjdP4nYBogdINs/YB3O42LS3T9zewtaYt7bP28zcRzj
Xt4/rUbjNZCZ3D/fxunbD+7eP4SU5YoRUt0//A0MG45/3z+uLj5gQQjeP712
SSOICeA/eDAySW283j+Tf5P2
       "]]}, 
     {RGBColor[1, 0.5, 0.5], PointSize[0.005555555555555556], 
      AbsoluteThickness[1.6], Opacity[0.1], LineBox[CompressedData["
1:eJwBMQPO/CFib1JlAgAAADIAAAACAAAAjXG+QST4lD8cfr79aYWTv6cL/5eL
r6A/vx6gSPfihr+7qM7K8wunP1qoCRJWe22/rYBzgt6WrT9AfBmxCK1tP5jj
AGrwKrI/BG5pdftkhT+Ea3W7Dqe1P82rkLzlPJE/mOx02tBBuT/2u0CIvkyX
P5y/LF5K/Lw/ZoQPwbndnD+WzlYJEmvAP04RXRua+KA/xEl4dZJmwj/WLq4O
CUijP6s40StqbsQ/dn0h2RpmpT9pcy6hKX/GP7qcg6eNYKc/AU45ZEKUyD+W
PC8/m0mpP6J7DEhIqMo/TZC5U/Q2qz/gy2F3WLXMP5VZOzokQK0/N9q5wpO1
zj98KrKwp3yvP6SEiIXJUdA/PjyWmQ0BsT9pc55sXz3RP0YGKk9ucbI/mG3r
ir4b0j+oouEnqha0P4UNM3Wa69I/GKiu0PL1tT+WgAzpGazTP+5gNFOtErg/
4qLvQsJc1D/bXJM9xG66P7K6+TVk/dQ/voJWw/QKvT/Wh8YVEI7VP03TDpb9
5r8/X7/JARUP1j8hvfYb0YDBP4O0zfgKgdY/Z5XkVkEswz8P8k2n5OTWP9/c
2SLq88Q/iX/E7gI81z9+hOK8CdXGP4FoLDZCiNc/HXUIV+fLyD81dBpj+cvX
P0MgIibV08o/OWsHs+QJ2D/M9D2vWufMPxXS0aD7RNg/oeme/IgAzz/YQzFZ
N4DYP1fkatq2jNA/XWa0mVS+2D8ao2KuR5bRP4stIMidAdk/M71xlKya0j9r
UT2hx0vZP5t6z88wmNM/gaw6MuWd2T/OAE1TwY3UPwmOVHZx+Nk/iwCuI+N6
1T8Pp/ldaFvaP8/Ig1CaX9Y/3RCJV2fG2j9FQG9rSTzXP79y7lPOONs/rr+E
g5AR2D+HUEKI3LHbPyzDq2Mw4Ng/Kk+WqcYw3D/TpdJW9KjZP8axUlPGtNw/
fCSRwaJs2j8H6mp1Iz3dP4XN87PzK9s/XUG3JTnJ3T94VyIYjOfbP5ehJzh3
WN4/hdgsGvyf3D9aaZXMYerePwjyOZq/Vd0/Yglgt49+3z9HM+rDPwnePw1I
kjFUCuA/2Y2gLNW63j/ZlJK2
       "]]}, 
     {RGBColor[1, 0.5, 0.5], PointSize[0.005555555555555556], 
      AbsoluteThickness[1.6], Opacity[0.1], LineBox[CompressedData["
1:eJwBMQPO/CFib1JlAgAAADIAAAACAAAAeagFPAKNlT8JtQX4RxqUv0RAZmvx
2KA/NPE8lo6Ih78isNfOvAunP+YemlLmd22/rNIMLzRjrT8xLsLz1nNwP///
1orn8bE/zoq4bkIthz9gVfqs80i1P1sEffZRtZI/cmYElqi4uD+O1AKaX3GZ
P2nQgUFlQrw/LEG7M07Fnz9w61aZoea/P8d0Cg6f16I/LACDckLSwT8yVYMa
SZmlPw1oUAy+vMM/778kV8ssqD8iS0CccrDFP9w9PLtpm6o/uBrh4/Spxz+4
CZBA0fKsP0DK0/XPpMk/2VWcnNVErz9U2gPyvpvLP+WP2SdF07A/exhSjwuJ
zT+1mCg/ZBeyP1qIcBwCZ88/FT7Xdi96sz91zJ1WMpjQPxeiLKciBrU/xO6U
5mNw0T/6nTu5FMS2P0GlJKBlOtI/H0noJMa6uD/8vAisFvXSP1dvQ0e67ro/
w/3X++Cf0z9d8fFZSWK9PyICWeetOtQ/f7Ls/uYKwD96ahrQ2sXUP1+kX1bp
g8E/YrcICDJC1T8azXgPlxrDP2c+JnPosNU/ooEzYobMxD+8eMHEnBPWP4jP
8ud5lsY/OM/84FJs1j8g5XHYaXTIP82U86RlvdY/gxx6eaBhyj/UNbR8awnX
PwSd7vLwWMw/LhAbTQ5T1z/hqhZ7B1XOP7TfNuvbnNc/MmfqM2Qo0D+pLESx
F+nXP4X7V4LWI9E/I1enLpY52D9Usm8ZBhvSP74gDDupj9g//8mFIaEM0z/v
JVIgHuzYPxamulDa99M/Tj0SF0tP2T//b3VuW9zUP9lGF4wmudk/vEfrDS66
1T97YeITYinaP2QOm5qgkdY/KEJKFoSf2j/7Dq6sLGPXP0OE4if9Gts/Ka6Q
r2Ev2D+6iYfkN5vbP/uJZgfV9tg/jWiUeKMf3D9wjNSHF7rZPyYgVsO5p9w/
G7aNUa952j+WW/Y6AjPdP/VbaO4UNts/T/sQqBLB3T+DnciVsu/bP6MOGpiO
Ud4/ems6uuSm3D9Ti5AmJuTePw7QPkD7W90/h+AihZR43z8iXCf2Og/eP2ZS
EkBPB+A/JXmgD9/A3j+Iy4wT
       "]]}, 
     {RGBColor[1, 0.5, 0.5], PointSize[0.005555555555555556], 
      AbsoluteThickness[1.6], Opacity[0.1], LineBox[CompressedData["
1:eJwBMQPO/CFib1JlAgAAADIAAAACAAAAEBtuDJvblT+gJ27I4GiUv+4FAAcy
N6E/3gekBJEBib994GUMvq2nP0SSvhX9y3O/KKvPByFXrj+d1FZb4KhhP90S
5UddnLI/1PNHhpTZgT8PhY4phCu2P0KLWAggVo4/22fdlXTauT/pzp6aL+qU
P3mOzUFgqb0/7kiMMmIpmj9ZLRP7ZMvAP4ws16ic7p4/LRdkC5PPwj8v+f62
BqShP1B+wTtT3sQ/5GZgmXamoz8hpFWzpPPGP93Z5l6hjqU/kxrPfJwKyT9O
CtjcMnCnP6ZzLFm6Hcs/QrA5DyxhqT9b9CszVSfNP6y3EksxeKs/XqGHSQoi
zz/eDXuVzcqtP0MvZLmMhNA/wJEnygA2sD91tQ+iT2zRPxL+ZHmttbE/oi53
RdRG0j+DnrI9U2qzP6qXk4cSE9M/gX8shxJYtT/HOH8/Y9DTPy2AafmHgbc/
DhJROm1+1D8xoA1gGOi5P9655EAWHdU/EIaqlyyMvD+9g3FbfKzVP6/jYn9M
bb8/8zAq1vgs1j/62TVzCUXBPxPo3cgrn9Y/SC7Etv/vwj/shltdDATXPyaz
vraatcQ/iGNxFfhc1z9/vIhvH5PGPw6WoGK6q9c/Axog/vaEyD9ocXSYhvLX
P90lbru6hso/MVsx9eAz2D/bFOoqYpPMP+dfBMx3ctg//805ppClzj+qcdqF
8rDYP4S2wa37W9A/0ha9cb/x2D+l8lnW3GLRP+x6EdvpNtk/0m+AgWBl0j94
tnVi/4HZP44Vlw75YdM/E2eGRAfU2T88RgFBn1fUPxRCGdeJLdo/fkzpwspF
1T8uRcKKo47aP68quyNfLNY/ApG5vR332j8hwD4FkwvXP/SnylWIZts/eoqo
gdbj1z+kDpKkUNzbPw8FXEe8tdg/JeHAy9NX3D/XE6g054HZP9Jo3DRs2Nw/
cm0H4PxI2j9NGwCOel3dP0CcXpucC9s/bv1RJmvm3T9km4cXWsrbP1/oP5u4
ct4/vZEUt7qF3D9bgSyv7AHfPwfaorc0Pt0/j25u9p+T3z8YztuEL/TdP1jf
t2y8E+A/Q19VtgSo3j+X+I3f
       "]]}, 
     {RGBColor[1, 0.5, 0.5], PointSize[0.005555555555555556], 
      AbsoluteThickness[1.6], Opacity[0.1], LineBox[CompressedData["
1:eJwBMQPO/CFib1JlAgAAADIAAAACAAAAw02941N/lD9SWr2fmQyTv4hht6Q6
Y6A/RnaBe7Oxhb9Yf5xsoqymP0YS5y5Ahme/Ko1+BMcgrT8/WjRIQIdyP7JQ
ZAo44rE/LAVOcr6qhz8Nbjy86k21P6ihdLl1oZI/9MBZsQHVuD+Gaq0s+/+Y
P0ul2SwMeLw/ou1bhrLunj8bF7xuGxvAPzzvx4V0OKI/xnLW7HIGwj/LijUx
h8ikP5EAmyK2+8M/4V36/eowpz9ryMs0fvfFP7NIDlk7f6k//OqBhnL1xz+r
yAy22sSrP+HByy2Q8Mk/VHe8vNQVrj9EoFC7kOPLPwMEQJWhQ7A/0wtpW1zJ
zT8FsvqmwpaxP8Ry9/9unc8/RWnJr1UNsz/PbnBJDq7QP7IY4tuyrrQ/vdjG
p1WB0T8U9nO0TYC2P/GVHSWkR9I/YIYEEcyFuD89XTnmcQDTP1bugF5Nwbo/
XVPpeoOr0z/xmqxdvzO9P/H3iCvZSNQ/wo0Z7SDdvz9dtXL4p9jUP5kOrwVP
XsE/YuxiC15b1T8dY8QIP+jCP9ftb7uw0dU/wSKg0fWKxD8FpM/qrjzWP/d4
1ptVRMY/xukXCNCd1j8EsDuKbxHIPzD7XEL39tY/vk+nPn3uyT8IZu5zZErX
P5w8egT/1ss/lobEGJGa1z8RvsPjAcbNP024WRP+6dc/MR2PF4S2zz8C5EyA
/DrYPy5ET7Px0dA/waR8032P2D+1ZJp0HsXRP22rgPr06Ng/UD8RYlWz0j8O
DgydTEjZP/m9ANSrm9M/vr4xg/Ct2T+R7lUCtn3UP+OgNBHkGdo/s+3NiHBZ
1T9/ZfCS3ovaP14KjRskL9Y/ZO6UMWcD2z+/YmORSf/WP6jHBqzsf9s/xWps
K3LK1z8ch3Uq1wDcP5eMeME1kdg/4/E/LZSF3D8aAynTJlTZP3pVeIOdDd0/
yYBrkcsT2j+lSqqJfJjdP+ZstJ+a0No/kRWs5sol3j9Cgy1X+orbPw1pNcQx
td4/DxEfjkFD3D+3Fh09aEbfP6xEsim5+dw/aA9lfTHZ3z9BLeX9na7dPzLS
0W+tNuA/jXkhsCJi3j/D+5fs
       "]]}, 
     {RGBColor[1, 0.5, 0.5], PointSize[0.005555555555555556], 
      AbsoluteThickness[1.6], Opacity[0.1], LineBox[CompressedData["
1:eJwBMQPO/CFib1JlAgAAADIAAAACAAAAVZytzK+ulD/kqK2I9TuTv8YM9ZKy
t6A/PiN4NJMDh79LFfxRUUqnP7E4cEKXsHC/ZIIt8MYUrj/MYHnVgc5lP5n2
GiLojbI/9tWYtD1Ngj/qHdIoSDG2P2zEOw4AKI4/EsDStdP0uT8Rbskas4CU
P1HIlYog170/kWFrD2FymT9nf4zdUerAPxScDJU1950/eGzgLL7zwj8GpA0x
WhOhPwcSxvvFA8U/CBhOmasQoz9HKlJWdhXHP0rB9NJaB6U/eJw+H14jyT+6
AhpTLA2nP9byh2IMKMs/gbPL6eM3qT8BUgd/jB7NPxNBpRtUm6s/VgB2WcUC
zz/8kcFV4UeuP+ntQSTVaNA/JJewHt+ksD9PVYlenUTRP65+fod2VLI/DSDy
Ry0U0j/W2MYz7zS0P+DSKAZK19I/qJLXjDRHtj9YydLN6o3TP+k9G8Bpi7g/
yFmqtxw41D9GgahqWgG7P0ipqTzw1dQ/Y8iWqMSovT/gf4KtcmfVP5F5j5u5
QMA/TZlTKbTs1T9GCePMksXBPxs1HRbZZdY/OZRFHKViwz/FZVSENNPWP3X1
zGhKF8U/NmbZ82Y11z8lt7iyQeLGPwg7g9F6jdc/DtBaIHbByD9T9BWA9tzX
PwggK+zasco/4GBQC9wl2D9/Caz+a6/MP1gKQ8ORatg/Hnm8t1y1zj8D3+jX
tK3YPyxJs1s5X9A/oYeF293x2D/WgZFsvmLRP7lhmO1jOdk/Bon5buZi0j+5
QvfPK4bZP02JFaHMXdM/nebIAYzZ2T+yxr6DGlLUP8t270FINNo/yBcTWAw/
1T/Q1f6YoJbaPwyafhViJNY/tRZIeGwA2z9uOrBKRALXP3ZOPg46cds/9+M0
ySTZ1z/QTby3a+jbP+LFMTShqdg/ZXIZDVBl3D+Wgk/zanTZP483BF4z59w/
tJ7ftjU62j9f7PAAa23dPy7LbSis+9o/HPF9o1v33T+3p1uaabnbP++54vx7
hN4/LsBxVfdz3D/Ys9UhVRTfP4un+UTMK90/odOCdIGm3z8HaccGTuHdP4Gl
EnFVHeA/8dKfrdKU3j8hKI8M
       "]]}, 
     {RGBColor[1, 0.5, 0.5], PointSize[0.005555555555555556], 
      AbsoluteThickness[1.6], Opacity[0.1], LineBox[CompressedData["
1:eJwVkXtQCwAAh2cOhXO6yFVeFY1DRx3J67dENspjF9Et5JVrS+FUaIXcSCWy
0mtJIpWa7VzvWktFNWlbe7ctpKlbyeMU05I/vvv+/e4+pxMRtNNEAoHgPsl/
59+mUYUTGVibTps2LSVd6DvM7z0reQxyMYPBDEsSsmu9SJ37niMtLNjE6okR
DsguiBMIPMxyvr+ja7cfskLsggJ/CmAxXxm45REHsr9tjB+7AnVUd44uPgnl
ZpNPnGcNcuOPf7SKeoAI9xGPBVYNcKieEsYuz8TBa9xz+82NKOXcnO0dwcWy
hX0S6UQTAj9bcmd8ygczNaeqfk4Lop3Hnor7CiDoKi4kLXuDR6SMrHRxIYx6
Xy42t8EyNhb0rOwZBlM/1Oft7YA7Tsdmc5+jiD7syj/8DpftrGNFghIYhSkF
TgHvUf3gxLpIYhnolGiKfV4XKoMqHLmPeBC/dM66wpagdq49d4o/H5y9L/PK
QqSoWNypGrIIcLhMyuO4ydC6Ym2/9eArmFg/7JgmGdIZmTmnbCqRVnw1pjq7
Gy7bT4Yao6rB+vytnOwlB0d5yXDDsQ6yL6SVxLdyHNuXSFk/0QCtK7vZZ5cC
pGFWxsW5IvhctzM9rlTAaKZF2gqb4OLQ0e3ioERNsuENI7EZuaaSpD2RShwq
mZ8Qw2zFarrEbF+nREtKQ4fnqbe4l3FRSSCokKKN2NrKaIeIsjyxcZsKNV7E
qU9YYrhQCokbrqrAHv+9cR6nE7nU8WCnKhXS9HlycUAXMpObXoyMqmCIDcgp
pUvAZW36lrlFjaXhgQz+MSmYxvXiG7fUyO5TFF6iyxBuahm6o1bjQ6PooSOt
G/Knjd9tPDQQffEu2k6WI9q7BPM5GoS6yc4NuSrg+DOOs/uvBjOCL7udmT7Z
HX+X58XQoljQR1puUGKA/iLkQK8W7RXed2r5Kjgpf20eDeqBbtGF5tdxahR8
73RL0/Qg/9O8foWvBj7Jodb3j+pAWTW6hD1Ti53SnJHwfh1SW7f6B7ZrUeWX
0MY7r8fJNZLbr9k9kz+jjg5O6PFu9hErT7IOsq8Ecf09A5R+VJ7NqA5/sqlt
gza9sBjXjReV6vEPj++g4Q==
       "]]}, 
     {RGBColor[1, 0.5, 0.5], PointSize[0.005555555555555556], 
      AbsoluteThickness[1.6], Opacity[0.1], LineBox[CompressedData["
1:eJwBMQPO/CFib1JlAgAAADIAAAACAAAAQmCUKXxBlj/PbJTlwc6UvyBNNgN5
c6E/oyR99azyib+6aH98ffGnPynUipb46XW/SrETXOqerj/05CwullhaP3+e
payLv7I/x5ZDYCHAgD8I4mMdA0q2P3SjrWkoYo0/blEocN/uuT+cKHMxhJiU
PyKyKirUrL0/RboXkZIbmj8Yy4HPfsDAP40+YgXORZ8/3FykNVyzwj9x4v0N
4hSiP/jkMQvUq8Q/QMyeW3NwpD9o2KGe+6XGP8YItrFFxaY/UVtNxmedyD9b
B9+2BSWpP8hcL6N8jco/ugsu5yKiqz/a3cAww3HMP7QRv1R5Tq4/62pnxDRG
zj/U8/3UEZ2wP5eDa9G3A9A/bUAKalQ5sj/58JhKZ9nQPwYQQNdOAbQ/9uEN
pjKj0T8z0Ve72fi1P2sa5N10YNI/eXTqLYkiuD+4lZfzyhDTP2UMCCnpf7o/
B8ri0Aa00z9LwMYFshG9P4tgAa4oStQ/Ves34+LXvz/U2zl6YdPUP6nBIALc
aME/a3RpMh5Q1T8LU7e6vv7CPwNGDjwZwdU/aXJj0CSsxD8Q5uMrbCfWP930
rRnbbsY/yQqfmpqE1j/7bS1l2kPIP91Rh9aO2tY/ZaJSFk4nyj+jiF8ahCvX
P2f3l7e/FMw/m2FdKd951z8JCJLCZQfOP3fzMgn8x9c/4abcK4j6zz+UvdeD
+xfYP5tqxK/y9NA/YHFrPZtr2D8WmKsKAenRP0S2OX8fxNg/eTRY3SrY0j+X
KHpCUCLZP2+jki6owdM/NH16BoaG2T8aMA1/IKXUP6x1OUXA8Nk/6RjJVJSC
1T9TJDQmv2DaP4xLSYhDWtY/xE3ijxvW2j9eAxYzlSzXPzSts9BaUNs/OoW/
BgT61z/25vvz/M7bP70s8vcPw9g/TjIQF4ZR3D+twljpNIjZP4NyS7OD19w/
wGOYYeVJ2j/qjef7jmDdP6Mpdy2ICNs/4+UgVE3s3T/ysrjpd8TbPxpFcKpv
et4/ADXkpwN+3D/cd7VJsQrfP4XjGR1wNd0/WTpufdac3z9SAtz9+OrdP3SO
ZZ9VGOA/CgH6UNKe3j/lmpGW
       "]]}, 
     {RGBColor[1, 0.5, 0.5], PointSize[0.005555555555555556], 
      AbsoluteThickness[1.6], Opacity[0.1], LineBox[CompressedData["
1:eJwBMQPO/CFib1JlAgAAADIAAAACAAAAEGYmX0Omlj+gciYbiTOVvy7QGFy3
k6E/3jAHWaZzir8YbNHxbPunPxzvGkF0OXa/wws8B96Orj/YlSHJIFpcP2/y
AMc7qbI/QvdojaBygT+BIC/jByW2P7GvUzsCio4/WdQ3MC68uT/xHDUxSWOV
P4cnur8lb70/t+TZOkwSmz8OmkqEk57AP27jjS+UKqA/mKNuY+uRwj+Bx9RW
pZqiP2Hjt1OEj8Q/ntKGObLhpD/SZirCVpTGPx7PkyPZC6c/sfHoWH6cyD/X
rXBsqyipP908GVxuo8o/Y4uGA1xKqz+mJ1cGQKTMP4HqZf6FhK0/pCZzpQ2a
zj/G+MwlwOqvP3SDTJokQNA//ECGRqFHsT97UUVOfynRP/2NjsjuwLI/iR7V
D3wH0j/l3joUtGe0P8PPyxTi2NI/Gp9LUtRAtj/2NhfE0ZzTP2+HCefNT7g/
yvWj4LVS1D88EcLG9Za6P29N2hg1+tQ/yzfUN7EXvT97s1lLKZPVP74kwr+Y
0r8/c/Ph1Z8d1j/7VMZzu2PBPyhtrb7jmdY/HiQly4/6wj8ezBu8jwjXP8Mo
PvmTrMQ/BBYoT6Nq1z+GVxv8yHfGP12Sn9uTwdc/ZiEiDERZyD+eRYXIUQ/Y
P3F9TFskTco/tA1SLztW2D/Yr6i2rU7MPywCqNT5mNg/c4nylIxYzj/Yd8Io
UNrYP1ew2QqeMtA/IBQRsd4c2T9W9QWXvTfRPyF9RP/tYtk/nG1NXVw50j8c
2yXqR67ZP+rw5oawNdM/5Rrx1SUA2j9pkpavgCvUP3+3Mc0zWdo/FtfQzCAa
1T8btoVso7naP8O590FfAdY/+063hUch2z8oAkE9aeHWP/g/Z8Oxj9s/dPIL
FK261z/tCdh7TQTcP8YJFnC/jdg/H4lTJnV+3D/eaxXaRVvZP4RKmsiB/dw/
v4tJTOcj2j+AFSbm1IDdPw2iOENC6No/OYYVDN4H3j+bEsQx56jbPx35FjId
kt4//oA9IFZm3D/hy8wFIx/fP4GPAmH+IN0/Pq7E+Y+u3z9tjoWBP9ndP1k1
YlkJIOA/QbMA3WqP3j+tHIj3
       "]]}, 
     {RGBColor[1, 0.5, 0.5], PointSize[0.005555555555555556], 
      AbsoluteThickness[1.6], Opacity[0.1], LineBox[CompressedData["
1:eJwBMQPO/CFib1JlAgAAADIAAAACAAAA9a/KZUKHmT+FvMohiBSYv6ju6C6J
B6M/ZNUj0nYhkL8iPgMORGupP7K/VJEW3IC/XO2RNhLxrz95OjVDythPv9ob
V1duTbM/61dvFRiieD9Za1QjAbW2P+1YKTo4Coo/MSjLPo0vuj+Uzef2zJWT
P/i8ks/XvL0/8o53+4PbmT8lpTXz/K3APy1uw+fc2Z8/iOGg3p2Fwj/Ezwtq
28uiP0MJxr36Y8Q/HDtOkdiPpT/h21/EPUfGP9z6vRo9QKg/CMEtZQ4tyD92
cF07a+aqP6SljP6bEso/Tei4eaWNrT8cL14qtfTLP1TmJLdYIbA/v3mvgOrP
zT8t1m1cpomxP9lS/Ry5oM8/Gam9dcEGsz9qRvKm27HQP0O62mV9n7Q/uW7C
pd6K0T8lnoW8KVq2Pxn+FH0CWtI/xOUmsVI8uD9YntYoHx7TP+zpC1SYSro/
31QhlEzW0z/qlMz4moi8P5eEcenjgdQ/Klt39fX4vj81j3K/fyDVP+har3ef
zsA/GMD0ff2x1T+wu6AjADvCP58Eyn6BNtY/MfXrSlTBwz+P8c4Mfq7WP+Dd
11e3YMU/gZvxybsa1z+MTIgGmBfHP7b87ZVgfNc/skyFl6rjyD+DFzo38dTX
P6fZ4n3lwco/0FZIK0om2D+eHby+j67MP17PL1uNctg/Eu/ih2Wlzj80infa
BLzYP/qdJFnpUNA/7tQftv0E2T+HNPeRnk/RP+KJ7UGgT9k/22CkGqpM0j+w
AAVYzJ3ZP1XLBxksRtM/VmUkM//w2T/5R2NSpzrUP8G0nTdGSto/1NlkYg4p
1T9l3LACP6raP3iTzKvDENY/sFUueSIR2z9z+8lJjvHWP+ff4QLXfts/hlKR
1IfL1z+l1ljUBfPbPw49lRcHn9g/Q+aq0y9t3D+6Dr4si2zZP6Qze8q/7Nw/
n6JoSqk02j8qMkbFGHHdP2KFGGT+99o/glt/b6D53T9PPVrOJLfbP/5vf9TF
hd4/HArVfa1y3D/gfEk2BRXfP4PehTAcK90/YFe+uumm3z9H5YvA5eDdP47J
0c6GHeA/1Yoh8m+U3j8o/KGh
       "]]}, 
     {RGBColor[1, 0.5, 0.5], PointSize[0.005555555555555556], 
      AbsoluteThickness[1.6], Opacity[0.1], LineBox[CompressedData["
1:eJwBMQPO/CFib1JlAgAAADIAAAACAAAAQg11kwVOmD/SGXVPS9uWv29bk0Lo
daI/5l3x8mn8jb8TL8EYHO2oP/QGmXjtxn2/Ie9uYJiQrz9mr9bpUukuvyBE
nbTvMbM/etMMQQJaej/9r057xrS2P88zV3oNDIo/zYaHkGZRuj8hU/avZw6T
P6P5GopgB74/SZxWEWGxmD8SW4W2eOrAP8C+Rc3+9Z0/eGBGvGDbwj8C1HXz
z3ShP1z+MUjg08Q/smaeZ0LQoz9tckVVmNDGP7CgJ9fSGqY/wjk0XnTNyD+U
jUNX02SoP4k8uYrnxco/towGSXfAqj/OCr/QPbXMP+FdxtSOQK0/rAZgL/OW
zj+oeBn+KfevP/6oJW+AM9A/1Koh8zF6sT+ti9SFCRHRPzOlUerFIrM/bVyL
SdDi0T9U52EtY/q0P0gpUSXzp9I/Cjk2EJAEtz838oAW51/TP22aYp14Q7k/
yKfpAmcK1D9HSas9Mbi7P6jHvpNkp9Q/5E5CTPNivj+qitkC/zbVPwJk4fCg
ocA/j8O/QYK51T/CtAqc9ivCPyhZlZxuL9Y/IUxVD3rPwz960ee0hpnWPwoe
pgemisU/AcvBm9/41j+N7ediUFvHP/Omc0jtTtc/Ofh5MpE+yT+hmZc7hZ3X
P2/VJ3W9MMs/P00NaNLm1z/AMDJFfy3NP8KU0rU4Ldg/SGSd0g4wzz9Fp5T9
KnPYP+qABzbDmdA/tLLmsvq62D/DVjCVoZnRPwWem8WqBtk/uUz2lp+V0j+f
gMx3zlfZP2dLQPkpjNM/bQaEU3mv2T/ipgMyLXzUP+87eKlADto/plKK8BNl
1T82Lgz6SnTaP6dBcbS3RtY/samakmfh2j90p10wSSHXP0wkuqMoVds/Ig65
Mzb11z9Icsx0+87bP2yhIXcRw9g/FLbsNTxO3D/rPnzKfovZP4GtPZpE0tw/
wSimeiRP2j8n9NqGdVrdP2bDg6KhDts/LsI8uDzm3T+k1pyFiMrbP3ZDuWoX
dd4/pjab51uD3D82IhX+kgbfPy05umiOOd0/AlA9W0ya3z+p7Awgg+3dPzcC
l1b3F+A/hRmX4o6f3j/RNpGP
       "]]}, 
     {RGBColor[1, 0.5, 0.5], PointSize[0.005555555555555556], 
      AbsoluteThickness[1.6], Opacity[0.1], LineBox[CompressedData["
1:eJwBMQPO/CFib1JlAgAAADIAAAACAAAAE//PjbfglD+iC9BJ/W2Tv1e+2iMt
oqA/gukOeH2thr/12IHQHPumP/GrPG3mbWy/eeziY6t/rT+NvyKaOiBvP2hL
jeEEGrI/gS8GuVfshT/0ITqZ0o21Pw3SfUXWoZE/8n65pkgcuT+Nci5X3+KX
P1fgkohrxbw/dwF3FzW5nT8rjX3K7kPAP/oWwhYnlaE/2a55i0Ywwj+Dmqi2
OCGkP634G8NAJcQ/b332e8CKpj+v+jsvbh/GP6l/TW9736g/R4XNto0ayD+A
X970bTCrP4Gxqj7OEco/17hAedyQrT91OJVOKADMP6LTtm5yCrA/BNH7Zb/g
zT+jJ9WR/GexP10utoI4r88/EvJLqsLpsj8rQtmZ+7PQPz/LPpr9lrQ/ygKN
fx2E0T/iTVtVLnW2Pxe/QyYQR9I/zOFrDByIuD81P8xvR/zSP3RmNTj30bo/
DUPbMpGj0z8y3OR9iFO9P22HEukLPdQ/6ad5+yoGwD+e3t/QIsnUPxe81FRZ
fcE/laFYq49I1T+2+NjI2w3DP79QPoVfvNU/81wDPpi1xD9su0YN9iXWPyVK
6FbHccY/Wa0XYgqH1j/eKDzW+j7IPwQOsVqZ4dY/GCr/DTkZyj+oFkkBzDfX
P13bxOkv/Ms/hCoglNSL1z80dgzteuPNP6jHqJ7H39c/fv7wAPHKzz8aCExS
eDXYPxQgUOF119A/lR/Bh16O2D/h6VXAPcbRP8Eaih2K69g//M8HP8Cw0j8U
1anqo03ZP/L2YoZUltM/KkmSifm02T8lZPX7rHbUP6a6+KyPIdo/79MJ7cRR
1T+ROxqaNpPaP0s0YxTMJ9Y/42UdWZ0J2z8/69ppE/nWP5s0D41hhNs/0f1j
Sv3F1z/owlkvGwPcP8tQlLzxjtg/goUpWWSF3D97bz+nVlTZP+yArcndCt0/
VVU2S4sW2j9mWU0FMZPdPyVeESTm1do/p7Bl3hAe3j8s6HNftJLbPz2xXBA5
q94/3sj3QTpN3D8TG3xmbTrfP1BAUwC0Bd0/+kLjvHjL3z+v+Wa+VrzdP1LK
HAQWL+A/TomLh1Fx3j9kHJOn
       "]]}, 
     {RGBColor[1, 0.5, 0.5], PointSize[0.005555555555555556], 
      AbsoluteThickness[1.6], Opacity[0.1], LineBox[CompressedData["
1:eJwVxXtQywEAB/B5nSvWcZwpElJCeXRHafG9Io/YddUfeXZXlCzqWIQ21aY4
OlJSaxlHeqBlCmuXHtoq/VqlrW3tUWpn2oktKe34ef3xuc+K2OSIuOkUCsX3
n/+z+w0BH0WFcDAbJtcG3m1cLyvgsT0eYpjyc1IqzWncYAxz/1hcAVWqk2Lz
5rRG7rWIe4n0avz5sdtZsoKOyLwtX71m1SDKllqe5MmBi6mQYb/yCuZi6sj5
6zfgSrTvfeAqxWDQWEeGMR8XdUqxoOsNbItZZ1Pu8MHZ2nx/AdGEaCKet3pM
iAtzyZuZkrdwWCWo2E95iIlx+5e1VTJE5l7uoSWW4g5xmq9/3ApaYHarXF6G
g1MebS+F7aDns2sUbpXYWxIWfCK/A7XUKuaF60/ByidZyemdYNA7d7fTRKBy
E4aZ0V3Ik/8senzqOUyBTvx1i3qAw+n7sqxiaDgrLw5/60GOwdk1VlCDCG9f
y1TLezSUt4qazr0E1d+8Jv5aL8bJIbKF+xqzyk9KWVBiU1sjdZe8Dk/YQ+aa
ESWaJ4gqcns9mL2TJjtPBb177ByhrQFNSYRf1Pw+qARktm20CeRxb8by230w
n9mUJWW/RVmurfrHDDU8jMKRE54yZFbFWAxMNX7FvRDaP8nxZ9qV6q1tauSl
H6OXNLTB8RZXZnbRwNHrSICw7B1qXbIYKxM02KHcH84TEBAFW9xTxBoMhVxS
0IsUEKjrkzPtGhR8aI/mFHZj1Lo8VB2sRbB/moXW0YNJZ5+Zz29pkWG17BiV
vUcS8/tS5ZAW4Rn3kCrthd+z30UpAf3odnPS8iqVKLOxO/2L+1FZ71h3+rYK
tDofn53TdOD0qU7NO9uHPRrfmKhkHQqKQhlP96nBFHsvs5p0kN4nSpuXadCs
nvkpJlqPZ4eTbL8+a7AxxOo2ZdSD1/WbWFirheRA+DYyxoCQElrLm9R+BBz4
zOqwGDD78tQDoZ8OcfGmdZ0pRniFp5Gh33WY2Hb0FW/6AAYPsa8GifTgO717
lJ03AG7iDdFonAGHxtMU7FWDcEiI5JcuMUKSU9frKhnEWHVuhbjbiBlr3IIK
PT/gK5FNDeMO4C+ZrKls
       "]]}, 
     {RGBColor[1, 0.5, 0.5], PointSize[0.005555555555555556], 
      AbsoluteThickness[1.6], Opacity[0.1], LineBox[CompressedData["
1:eJwBMQPO/CFib1JlAgAAADIAAAACAAAA8SKMd7VWlj+AL4wz++OUv5T50XS0
XKE/dNbru5qXib+RBrih8bSnP+nCT8CZBXS/hOO5JxA5rj/ZTrNc7oljP2ug
NiQBd7I/aYe7o3UEgz8k72tTJey1P0+dtlyLKJA/FJ67ebl9uT8J9iULHF2W
P2ipfMqvLL0/L93PDyQcnD961XoZY3zAP7/1zNpVs6A/f4kxyRJwwj/oL8m/
ByKjPwGbOxWKb8Q/IPR3M5thpT+T/CFr6HfGPxd4tX+Sfac/ULo78VSFyD9d
iyULUYWpPxSBGxUsk8o/i3p9H2WLqz+SBT1zS5zMP9NyzkpYpK0/+8uWy2+b
zj9vYz6NN+WvP7ECfKDJRdA/CUTILQ0xsT8vlIkeHTTRPzGDfYd3lrI/hjwq
itEW0j/zZuYqXiq0P8UUN8Jq7NI/E4uenLHytT+SclP6y7PTPwKZGA7l87c/
MRnKISts1D+kgynCIDG6Px7oKPMDFdU/D82ZznWsvD8UD+/KEK7VP1K2bMH6
Zr8/QWweXk031j9fY01jYDDBP1lAJ4oEsdY/vn0xNE7Mwj8D4FsA5xvXP/UA
vnDlhcQ/SGT52SR51z//unjmxVrGP37cmvuAytc/JI0rzGlHyD+K+WT2UxLY
P5gVjf8fR8o/DYdfRXZT2D8kvY2KN1TMPzNz5eEPkdg/Z6d3emBozj++wfGv
U87YP3BmqoOaPtA/K6caujQO2T9MYvyNZ0bRPzu+7O0lU9k/gyylbiRJ0j9C
bVeJ8Z7ZP8RetecGRdM/AeC1g63y2T9LzdEB+TjUPx4d2M/JTto/d3Eqyook
1T/ZlK/JL7PaPwTbzeTSB9Y/rZBJtmgf2z92wK4MSOPWP+e+Ew3Dkts/hXNf
ypu31z+3kbd/cQzcP/uBNmybhdg/eX6w06GL3D+DdrgsGU7ZP0jbttGLD90/
+/osQ90R2j8G5i60eZfdP4XRL3Wd0do/gI4d1csi3j9TCrxo+Y3bPxrbQDr5
sN4/AZ8TGHpH3D8J/AtIjkHfP1lfwx6T/tw/FrHjhSrU3z+Ui2b1pLPdPyrB
MQY/NOA/oJthg/9m3j/O2onA
       "]]}, 
     {RGBColor[1, 0.5, 0.5], PointSize[0.005555555555555556], 
      AbsoluteThickness[1.6], Opacity[0.1], LineBox[CompressedData["
1:eJwBMQPO/CFib1JlAgAAADIAAAACAAAAs7MMvywRlD9BwAx7cp6Sv07UsEID
NaA/YUFn89X4hL+5QmctlYymP0BIkztshWW/h7unM1kVrT9K5+rOruJyP/09
IFib6rE/2ppuBKRnhz93O9g0rGi1PwJsBddvNpI/cJJ/+q8GuT+XJBYIQjmY
P6HxkVM2xbw/Tbx66wm6nT/eK8GEhFHAPy+csy3QXqE/ZMse51tOwj9SKBRI
46ijP+nAkbEqVsQ/g1wfwhjHpT+SyD47w2TGPxdIQj8nyqc/T9udefp0yD9e
B53pusapP/+6ZEQQgco/3pJYYtTTqz9pXSS0M4PMP3QTMUe3CK4/LRWH/QZ2
zj9Sn75ibT2wP16z8wqDKtA/VYHpgyeesT8e3lPPXg7RP3NbVMRwLbM/q4Bf
iWfl0T9eVhEuBvC0P14KiJTmrtI/sLRaU8Lotj+03FSTgWrTP3jwEqoOGbk/
pJXHWh0Y1D/ckTPeV4G7P98SCezHt9Q/CCIZ62Uhvj8ydIg/rknVP++Qg3dC
fMA/tWayex/O1T92biUovALCP5vcMjKcRdY/PEUa5B6jwz8bct9g7bDWP8fc
tq/YW8U/LkvyVDwR1z8z7YbwlirHP9cc2s0iaNc/cQytJyYMyT9WtzjsqrfX
PwKa5RNy/Mo/V9MkjjkC2D+SJAP5sPbMPzmFuJhjStg/XIPRDLn1zj9yTHuS
tZLYP73bIKE4etA/2eVu6nnd2D+dI6hdInfRP3MZ0uCKLNk/TNG/e79v0j9b
mDTyOIHZP6sz2H6/YtM/uiyp+Ufc2T+VgN6LXk/UP0wqWxD/Pdo/SGSniVU1
1T/VhSu3Q6baPwrqUfe+FNY/zKMUg7gU2z9XreM/+O3WPxFpHF/ZiNs/W8lW
eIXB1z8dqK8WEgLcP5drPtX6j9g/8zqgLs5/3D8LusjR7FnZP9hfv52CAd0/
a3Ykd+Yf2j+YjSC0sobdP/UpPnVk4to/O/khqPEO3j+an7eV06HbPz8KeRPi
md4/3W/bPpFe3D+bv/hbNCffP8mb1grtGN0/LdE8s6S23z97aw3IKtHdP7u8
jIr8I+A/e6SreoSH3j+wFo2p
       "]]}, 
     {RGBColor[1, 0.5, 0.5], PointSize[0.005555555555555556], 
      AbsoluteThickness[1.6], Opacity[0.1], LineBox[CompressedData["
1:eJwBMQPO/CFib1JlAgAAADIAAAACAAAA0PS6cn+alT9eAbsuxSeUv45Yuzmr
+qA/XlKRz3UPiL8Svs5ebFCnP+h+Balv4XC/1TfGviTUrT/HCe7rpNhpPzav
oJiyRbI/FBFrAOqOhD/XOWUmkL21P3xy0RDg4pA/MgRHuHBTuT+OXfgQPwaX
P+VYkmbmB70/Px95n0mvnD8QCZ1S4GzAP2QnRPZg8aA/4vjbBsRiwj9dch/J
QlejP+bCBqGVYsQ/jVRLBG2VpT++HTJTA2jGP27zdN8mvac/dV1mq7FtyD/H
/noi3uOpP3vjneO0bco/7/Bz5UEhrD9Btz3eLWLMPxesy57OjK4/BELPmuVF
zj+jRS4osJ2wP6SYzXhgCtA/O+yBzLEesj/ib/NU+uXQP10U1q0Cz7M/Mrk3
/fu00T9AdLBetLG1Py20VTQjd9I/dA0k1M/Htz/M42NrhSzTPxjU1kn/ELo/
s/ROF2bV0z+aFRbsNIy8P9vkd2UWctQ/GNpdBSw4vz/aMVax4gLVP6EV6JPZ
CcE/NXkX0w6I1T92SVt53Y7CP87ACzvgAdY/03xo0pYqxD9VGEpXs3DWP1WQ
4cJM3MU/5oroVhjV1j/DbZrs3qLHP6rzD6jxL9c/yl5Bc4h8yT9YDzrKjILX
P/7p4leuZss/RrbLJ63O1z+1XrXFyV3NP7Bsqe6BFtg/brTvYHxdzz+GEQYt
hFzYP6gWlgZqsNA/roSOOkGj2D/IhIgNW7HRP2FsdEIc7dg/Xn4dGi6v0j95
6JBUFTzZP43jexzjp9M/P40fsKKR2T8QIGjVA5rUP5nMFr2i7tk/+cHr3LGE
1T+cAp16ZVPaP0Jt4DOdZ9Y/9I5ybMa/2j8wwoVW6kLXP88KK/5NM9s/nydI
2RAX2D9vbCyEUq3bP0SnwWe65Ng/j6al4BMt3D9vTsMfp6zZP3/258nPsdw/
xN/7Splv2j/cM1LYzjrdP6+DDFFILts/5ycwqGvH3T/tcKmVWenbP9EU0bQV
V94/SmWDnV2h3D/SSRlxUeneP5ARtvXPVt0/PRNizbZ93z9rKeitGAreP5TZ
aH/3CeA/y2rzkI673j/zIZjW
       "]]}, 
     {RGBColor[1, 0.5, 0.5], PointSize[0.005555555555555556], 
      AbsoluteThickness[1.6], Opacity[0.1], LineBox[CompressedData["
1:eJwBMQPO/CFib1JlAgAAADIAAAACAAAAHp0nEtkKmD+tqSfOHpiWv4BBh5iw
T6I/I/bASotjjb9QcsCpysGoP+EgkwBibHy/aw69ftlfrz/QBQrIjtUhP+Iu
WsXGFrM/Xyc+NZEMfD/yjw3Y2Za2PzA0YJRy+4o/+MiPX9Awuj9xStVzwJCT
Pz3xZdFC5L0/370q9Nc9mT+IKVKkr9fAPwtL315HjJ4/30iBxk7Hwj9oMorK
F8WhPxqE2mhJvsQ/vU/85J0mpD8IN/dW/LjGP0WOYNBCeaY/1w0FRPqyyD9A
PQDAu86oPxVL6ctPp8o/iFJGRNY6qz/FnTRy35DMPwQS8E4I0q0/+kX9JsZq
zj+4PdIP71OwP0gJXwdbGNA/qik8ksfmsT/Tz44qnO/QP52UaFd7qLM/HYSQ
Pue50T+XSE1ZB561P0rcEVl6dtI/AW0zQXPKtz9z0+bSBiXTP34Vy6v5Lro/
KLVfxaHF0z/GE9MzRsu8P6dCSFi0WNQ/6WIcOrSdvz+6gahB797UP+B1Q3PA
UcE/EcQUfUJZ1T+8s2AlduzCPyVkwCnYyNU/JDb/9KacxD9JdnIoEC/WP23U
kCCTX8Y/uIGit3mN1j8ggCYrHDLIP987C+zI5dY/Yc5K69kQyj/Qm1hDxznX
PxDRpWU5+Ms/g8YfO0CL1z84Pg2fo+TNP8L/ZkHs29c/SI50u6fSzz9PYooD
XS3YP+DFETCR39A/sBBk4e2A2D/I+LJmrtPRP8jfDke619g/9gqDFZDE0j/F
79dVmjLZP0HcNBtesdM/BUvCECWS2T9LYsV0gZnUP6+45oW29tk/5tUbFJ58
1T+ryH0/eGDaPzOn/26KWtY/n28OhGrP2j+E4ek+RjPXP9cYBV1tQ9s/lhlu
evEG2D+0djHMSLzbP/6cvB/E1dg/2TgA77M53D8kvGgRB6DZP5f97gJbu9w/
qtj0EQ5m2j8GelRY5EDdP4Q9CtEyKNs/J9UCSvTJ3T+rw9bz0ObbP1wYolIw
Vt4/wmGy/0Ki3D8LtiNZQeXeP1elqw3gWt0/MWFDTtV23z952wYt+hDeP/MX
1hpQBeA/De4YWt3E3j/3GpGZ
       "]]}, 
     {RGBColor[1, 0.5, 0.5], PointSize[0.005555555555555556], 
      AbsoluteThickness[1.6], Opacity[0.1], LineBox[CompressedData["
1:eJwBMQPO/CFib1JlAgAAADIAAAACAAAA9yLjuzS/lD+FL+N3ekyTv+kNdPSW
Z6A/xyd0uiTDhb/14lO3/oymP/JLXdoEjGW/MGpAvL7TrD8NciWKgu90P0Qs
npgDoLE/oih/AGK8iT+yaxaCDuu0PxSrDKLmLJQ/vP4XDQZNuD9mc7S96R+b
P4tUxReZx7s/VJhWbT/YoD/Ym/smz1u/P/cTwfJD7aM/B/egT9KEwT/MeQum
Cc+mPzFMSELOZ8M/ZC9Ff4qAqT8oP+OuLFXFP8RtsHCBCKw/ciDoQitKxz/T
8nPE93GuP9XH6NvuQsk/wi8kAi1msD8uA2jgpjrLPy8+EUt1lbE/wh/Q4tor
zT8niiyYxdGyP2o4eHLYEM8/+t3HyoImtD8mAk5rFnLQP1HLa1SSnrU/KwfZ
bYlQ0T9dPCucfkO3P/qoJubgIdI/PjrgDNkcuT+khtnYyuTSP7hIAJTpL7s/
zMTAZIqY0z841U62o3+9P3DQh/DuPNQ/4RWP7GQGwD/UC212RtLUP6hhugkS
a8E/Q+TR2E9Z1T9Zc+ZtW+zCPw/qyikv09U/Uyrq9PiHxD9ZoU/yYkHWP0x+
1oztOsY/tduoyLel1j8mzBkJoAHIP+Q1gFo3Atc/VtpgDv3XyT96f6lbEVnX
P7oJBDWlucs/TtUc/X6s1z+iIBMbJqLNP65sJ8mj/tc/b7TzqziNzz87zIQl
cFHYP/RbFw5+u9A/K2Psxomm2D9LpiqBEq7RP8H9XCA9/9g//uw0PA2d0j+f
PkDXeFzZP2aNzJl/h9M/TcrVQ9K+2T8B47FB1GzUPx+DW52QJto/dgun/MNM
1T9/kNXju5PaP17fp8pGJ9Y/lK+NziwG2z+PoWr0g/zWP9twsLObfds/kcHC
I8PM1z/9hcIwrfnbP7WNK7tfmNg/fQBlGPx53D+B9APovl/ZP6gP6LEg/tw/
mcb7Ykgj2j8yKNeltYXdP1qPh4Nh49o/J5hHElsQ3j+tAJIraqDbP0kD2kG4
nd4/1HZ6ELta3D9Ux6RvfC3fPwyUKvekEt0/0fBk616/3z/YS+WPcMjdP9lR
dW2PKeA/PnratF583j+Ta5gx
       "]]}, 
     {RGBColor[1, 0.5, 0.5], PointSize[0.005555555555555556], 
      AbsoluteThickness[1.6], Opacity[0.1], LineBox[CompressedData["
1:eJwBMQPO/CFib1JlAgAAADIAAAACAAAAR/ozgacslT/YBjQ97bmTvzFhNtKW
zaA/7XR9MSRbh78xbUb5Hi6nP87vhfkInm+/Fm0oj1i9rT+5tcrlZ0VrP332
qVRFQLI/1dYgIFS6hD8r/8e7KL61PzFdRrt94JA/ORFU4fNZuT9wKcRsMuyW
P0+5F1EjFL0/lp1j9VV+nD/4XMfOzHXAP8fXmgWvzaA/6kHPmpluwj86TlJ5
7CejP5C2iJvCccQ/54VDGrlYpT+iojD6cnvGP97fekNob6c/J35gOumGyD/9
e5Lm/36pP1EY9k/Wjso/lh0TNLycqz81ZUa12I3MP0D0qEIj3q0/wd426/h+
zj8pDF+HiSuwP4UgcekFL9A/uszzCRyMsT9IujIq9BPRP87q2FgbF7M/K1Lx
JDbt0T9eEMq/y9C0PyrEZgQtutI/f83fk6i7tj+EaQW5j3rTPzO9UBPW2Lg/
k57dKEwu1D8ZbtulnCi7P86Z+xNt1dQ/UQZPS9GqvT9kfkMRCXDVP418DdSM
L8A/ea0gmTz+1T/v4EjtgaLBP4FOsTsvgNY/a2Ed0fgtwz+eEru4IvbWP8Sb
//9t0cQ/2RVVXolg1z/aV8Hd/IvGP7l2b5cfwNc/rViClCxcyD9dX9gDAxbY
P/VJpuTBP8o/h6DDXMBj2D8visVbozPMP8SKT7JRq9g/Qnij2dwzzj+Zo3YH
Ce/YP5aEJSzlHdA/Ie3hAGgx2T9WHDVHNCPRP5hUtf3qdNk/JpbcXl8n0j/X
jk1C0rvZPy89vy4mKNM/zISawvQH2j+DKO3CsSPUP7/cbwalWto/1bGSk68Y
1T+DZd4Fq7TaP1oKn6hXBtY/SVILPFAW2z/b/uyGYOzWP60k0aF3f9s/vw2i
NefK1z915vV0uu/bPz4t+HZSotg/zST8AoRm3D8w0Gz9NnPZP0nNpu4o49w/
+gg9JkA+2j+jqmKP+GTdP+oM/JkeBNs/rf+NkUjr3T8nmUusfMXbP+wydc97
dd4/MEffgveC3D8YCimdBQPfP0lRpskbPd0/pR/xrWqT3z8FHVnNZPTdP3iO
VEAgE+A/BAEcDz2p3j+FvZG7
       "]]}, 
     {RGBColor[1, 0.5, 0.5], PointSize[0.005555555555555556], 
      AbsoluteThickness[1.6], Opacity[0.1], LineBox[CompressedData["
1:eJwBMQPO/CFib1JlAgAAADIAAAACAAAA06wn298elT9iuSeXJayTv4nuSStx
u6A/S6rLlY0Sh78B6aTmMg6nP8isbc9Hn22/Q3cFrGKMrT/tEvoXxlRuP26q
rzc9HbI/SzfzB5XShT+ipZ/wKo61P1bD5+d0oJE/UAEoBFMauT8VaXThteqX
P3JTozYkwrw/CDU1X1LGnT+FXX9PZELAP5fVugJRm6E/qz0k8egvwj85X/4f
ryKkP+p0crF/J8Q/e4ycwsSBpj/GHXVRGSbGP0fzaObOxKg/5fJumdAnyD8J
qVhqYvuqP+AmRrAjKMo/XOPSsoY3rT9ci9//RiLMP6VbRBhqjK8/M4oAAYMR
zj9FtctbdQaxP+LkNHWK8c8/DIVOxR5lsj8ZrRRVXN/QP4kfUa166bM/UdGN
TRe70T/FE1gdR5m1P/UQRpDnitI/UJpiZL54tz+Q5G8xEU7TPwjRpjHQirk/
B5QKoRYE1D9NmCfFctG7P8hj4wmlrNQ/Zt6vc/FNvj85LWQDh0fVP+AezO+Q
gMA/qMrHfaHU1T+PpvojuPXBP83GFcD8U9Y/1nBUyF2Gwz/+9uj62MXWPwLT
o3sBMsU/xruTOssq1z8EDEQleffGPwIMinbcg9c/HC5N1rLUyD998sS5odLX
P7UjzXiExso/0EN0NUMZ2D+eQ2SqncjMP5Y5rAlqWtg/oRrqKqzVzj+QRZ1p
EpnYP57i/snbc9A/NlUoPEjY2D9AtO4LVHzRP4UXmR7cGtk/OtP4PW6B0j9Y
glHnIWPZP69Ju4nWgNM/jzZbn8ay2T/Adizm33jUP4exNfjDCto/DN3MoZBo
1T8y89NybmvaP658qTuUT9Y/Vmh2bJXU2j/M6IFWGy7XP5vZH5OqRds/0lhT
RLQE2D+51V8O6L3bP/s9jt0k1Ng/HnDiDXA83D/ehIbySp3ZP6K0cL1jwNw/
oiFzVwVh2j9xcYzy8UjdPxtG0jYlINs/5f4FHV/V3T/tmdMgZtvbP2Nd/VsI
Zd4/txxX9mqT3D9ht4BvY/feP/+jTve9SN0/OLmc3/yL3z9xg62b0vvdP3wQ
haU6EeA//Py6RAit3j/4+5V9
       "]]}, 
     {RGBColor[1, 0.5, 0.5], PointSize[0.005555555555555556], 
      AbsoluteThickness[1.6], Opacity[0.1], LineBox[CompressedData["
1:eJwBMQPO/CFib1JlAgAAADIAAAACAAAADyF/9mrHlj+fLX+ysFSVv/snCMf0
q6E/EJDEBJzUir/bQFGHXB2oPy6VGe3wSHe/T4OP/gS9rj9YpLLeQZVWP6gk
gvTsx7I/eWVfIRd9gD9wKVjhDk22Pz1oC0rKSY0/4XDn7V/vuT/UqnY6gpaU
P6oxXixFr70/LbxJiM4Rmj/hhxfgzsXAP0NYtIBNG58/AmMJ6KvAwj/ZyWlE
o9+hPwf0cDWUxcQ/BpCisnIJpD92GkrPwdDGP4wAFe8sGqY/7ciJSXXdyD/n
UO2pzySoP7B18EVJ5so/HqgpXPA+qj90g5PopuXMP0V7dHXqfqw/kr+Sd0TW
zj8MlU7d5PmuP01+cZ3JWdA/mFXyOQ3hsD+WavCJAz3RP5Qp4tndcrI/DT6G
WpcT0j/XYHbpRje0PzYtnZTQ3NI/TykGUxoxtj+UTSKIZ5jTP/Ys3dZ2Ybg/
J9ymn2RG1D/Md7bKOsi6P++/gRkG59Q/xW02NW1kvT9w7/tGrXrVP3KanGhE
GsA/uz/aktUB1j9rvNX5T5vBP30fMCUVfdY/d78f/iw0wz+DfKwsJe3WP/jH
HBhp48Q/e1EWju5S1z+a4D5+MqfGP764hOCWr9c/o9RXAj59yD/u5/A9iQTY
P9A4dXC1Yso/IP/kw3ZT2D8AzYKNNlTMP1566uZLntg/EpltcOhNzj+4Z9IA
GufYP3bAyTLUJdA/KxPyZvcv2T9L9iThpCTRPyhU9Ajbetk/lZadU28h0j/c
fuwdesnZPyxNIFN+GtM/a5ZfEC4d2j/kFih1eA7UP3tK1rnmdto/GUQs4G38
1D9y6FDiKdfaP2uHLMzY49U/e11qBR4+2z+o8429ksTWP9bbUICcq9s/mFYi
V8Ke1z+/MA3TRh/cP/Xi4BjGctg/V2bgSpuY3D+njoi1H0HZPxzP+6wGF90/
JgfoZ2IK2j9swkvH8ZndPx71EmIlz9o/YmZe0sog3j9xMntr+o/bP8O91i4L
q94/Wbx9I2hN3D+UGjFNOjjfP8xAnhnnB90/2fvVk+7H3z/PQHTn4L/dP/p5
J33mLOA//il2lbB13j/eVZTz
       "]]}, 
     {RGBColor[1, 0.5, 0.5], PointSize[0.005555555555555556], 
      AbsoluteThickness[1.6], Opacity[0.1], LineBox[CompressedData["
1:eJwBMQPO/CFib1JlAgAAADIAAAACAAAAow61x6eZlz8zG7WD7SaWv8rM9vCS
FKI/UCN/rBR3jL9ri9tzDYSoP6/pa1F4fnq/50iom78frz+34jN33HtEP2pI
Zdvw9bI/0Y6M1O8Zfj/iSzd4+3W2P69UEpNlAow/llZdjBsRuj/7E5/Akw+U
P0GMUXRsx70/zlF8aDGxmT+Wztl908vAP54iopIo654/09UfAGS/wj+Z/g/k
wuShP2kGrO3qu8Q/gEa20RcwpD+AWT9F7r3GP2UEQBd7ZaY/+Hu6KxnByD+9
hCohQJaoPx0L6KGDwMo/Y1JL7AbWqj+0UTEeFrfMP0ZC/Z4tOa0/8DfkGfaf
zj+WswhUHtOvP3N+Vm1yO9A/AlVe+mlasT9GAUnqPhzRP9HOf1jw9bI/alx+
ISbx0T9i55XNC8G0P9uoasFdudI/vDrQn+W+tj8gKa9Yd3TTP8e+qZQ38bg/
FDO54Eci1D8YHG3GrVi7P+HHB3rSwtQ//U0eszv1vT8U+0elO1bVPyyDBKwn
Y8A/oo7lhMfc1T+cHr8VbOXBP3OOXe7iVtY/ieHEa5GAwz/EEFh7NMXWP3af
xXpKM8U/rWdGf7Ao1z81tN6brvvGPy7kTSGpgtc/xH3FgBnXyD8wt5eH09TX
P02aJ90gwso/b1Eetzwh2D9hKBCnqrjMP5LjgLQsatg/qsZA1Sa2zj9l/Fen
+7HYP8orRIzyWtA/7NahWOH62D+LMnXvulnRP3fnX1fJRtk/SAMyBYFV0j+z
a0xyNJfZP1NgwP7DTNM//gPx2yvt2T9RqZapej7UP6NusD5FSdo/8R9SWw8q
1T+zvQNBs6vaPyqyeW1PD9Y/yzJqeVwU2z9XHo5JVO7WP/0CSl7zgts/by8p
eWvH1z8CYNhxC/fbP7GzFXoBm9g/1dnd0ylw3D8pG4sskWnZPx4VhujQ7dw/
JcFdLJgz2j++G6Kvh2/dP82bvHmP+do/Naf8yt303T+e8dxy57vbPzzn+Dht
fd4/4JJbGQZ73D+OtEmf2gjfP9OmhcdGN90/6Z2YyNSW3z/CnrGy+vDdP4zp
C+GJE+A/20qtzWmo3j/3rJv8
       "]]}, 
     {RGBColor[1, 0.5, 0.5], PointSize[0.005555555555555556], 
      AbsoluteThickness[1.6], Opacity[0.1], LineBox[CompressedData["
1:eJwBMQPO/CFib1JlAgAAADIAAAACAAAAXp7qFxbpkz/squrTW3aSv2VstnNC
KKA/t6F9t9LFhL/gyqtH1YWmP7DK299tGWW/9DvjEaQSrT/54w7dV/hyP9zt
PCvu6bE/4huJaw1thz9R/6wa+2a1P5tcsj80PZI/0OVDWgMCuT8V1wSJ9EuY
Pz9bwDF3u7w/1hXBcgbhnT/v922PHknAP+5rAANogKE/HCinQadBwj9ztfLd
tdujP7bSvv28RMQ/ShVrkc8Mpj9nQoaOsk7GP8ZgJPJpIqg/f5UOHu9ayD+j
HtpX6C6qP2REsB4+ZMo/S20q+RxHrD/prcbZOWXMP3HRp7CegK4/t+DcabtY
zj8/CBOKBHiwPwKrxmccHdA/xqKdEMLTsT/CIbzV/wLRP+BMs6rsWrM/2Iog
J6Pc0T+sLQ23FxO1PyzBCkAMqdI/dNlPpSsAtz+OsaLGlmfTPxCd29y5JLk/
vWuMHNwX1D9wOSDXXIK7PwyTpfufudQ/VSGnrAUavj8K9LB6x0zVPz6RMgEQ
dsA/fUlOtl3R1T/lqO2yP/zBP9cGT2umR9Y/wfDhcQqfwz9mZ5dgO7DWPzLy
RrA8XcU/nDwLpC0M1z9VClVStDTHP4I41h8gXdc/HdW0gysiyT/RE4CXT6XX
PwvhVr0oIcs/EJSfn37n1z8fow3WJizNP0NO21zDJtg/SfGLhPk8zz/Qw4nh
PmbYP15kElKvptA/q+ybfM6o2D/MHHvLzavRP2LoR8rJ8Ng/XQJKkoCr0j8E
OEp42z/ZPwGUwvgcpNM/wfwJM/mW2T+QsH1SrZTUPzS9rep19tk/X9FUr958
1T9l3qlBJF7aP3iR02zeXNY/dI4mVn7N2j+xwtFsMjXXPyNMt7fKQ9s/Sea7
H5QG2D8DF1kPOsDbP7L8lNzS0dg/I0snMfxB3D/aqUHPvpfZP2Zg5VdNyNw/
3XX+vBtZ2j9cvXs2fVLdPzH64vKZFts/uJdvs/Hf3T8bAWqK09DbP7o4dOMm
cN4/YUHgbkyI3D87fL11rQLfPyffEfFzPd0/rfqDZCiX3z/7QcYWp/DdP2a3
FTelFuA/Ka+ZITOi3j8e0ZPI
       "]]}, 
     {RGBColor[1, 0.5, 0.5], PointSize[0.005555555555555556], 
      AbsoluteThickness[1.6], Opacity[0.1], LineBox[CompressedData["
1:eJwBMQPO/CFib1JlAgAAADIAAAACAAAAhLpd1la3lT8Tx12SnESUv/nBI5IR
FqE/CPgyMQ99iL861+BRqnenPy5IlkFfG3K/mZAMoUUFrj+JfYjHlsZmP+LM
0trOYbI/rCPa7geugz/VU8Tid9u1P4wKVR9Ba5A/6o066TVxuT+sNipNKo+W
P32alzW+I70/4BhkY+o/nD8NUASWPHnAP3MLp+jvv6A/DmHL44ttwj+o0WFV
IyyjPwWEKEmfbMQ/DlDEY0ZtpT8uhEqPMHPGP6xZE+9xkKc/BH+0V/N8yD+L
eEJx16apPyQl4enRhMo/TupmzM3Eqz9hGc5RT4XMP5EjitBIAK4/0NSutf14
zj8OIG/yfzewPxB2BCZ4LdA/jnamF1OSsT9W2rukiBPRP5RqtG7JGLM/nonB
qybt0T+QMomkCdG0P3dXD7dJudI/S4A9yTW/tj/jBOjMWXfTP7xPxsOt5bg/
cgclvxYn1D+dyr1MckW7P4Tz9NN/yNQ/cp9pS4bevT/IxO9kwlvVP8LvtCwa
WMA/IVa9IDPh1T+djw/elNzBP0fxRahSWdY/4Rv097F7wz+658CR28TWP4rx
8038M8U/Y63Cf9Uk1z/IKOaaZAPHPxcr4BGnetc/8O+gnx3nyD+1pbtyH8jX
P0O93waJ28o/JdQQ5nAP2D/0IitJQtzMP5UeZo8YU9g/o1B2H0/kzj9TTwaJ
tJXYP9vYlao5d9A/jfdW7s7Z2D/oEcBZzXrRP4fhHn+oIdk/Nwlz3aF60j+H
WCoQDm/ZP39z4mDqdNM/kcL5tkDD2T+86o3OZWjUP3qmzP/yHto/G+g1mmFU
1T9zmeH9V4LaP23Wm7CqONY/A9ODoz3t2j8efnQfcxXXP/AZ5CkrX9s/fhiP
rTPr1z+T5ZrBfdfbPx8uUyqPutg/32IwG4BV3D8ekjjlOoTZP3VrKY172Nw/
zWq6h+1I2j/HoCIqw1/dP8UWPP9TCds/N+i+57nq3T+dsBpWC8bbPx63YzHV
eN4/+8LwIJ5/3D8ube4jnQnfPzTu4EKENt0/5YUJbKuc3z/FtkAPJOvdP8xN
3bvUGOA/WoIKGNSd3j+drJav
       "]]}, 
     {RGBColor[1, 0.5, 0.5], PointSize[0.005555555555555556], 
      AbsoluteThickness[1.6], Opacity[0.1], LineBox[CompressedData["
1:eJwVzX1QiwEAx/GHioyj5OLEHDdHHToJt/Py6xwlpAi9qlMtvdCMnTtk3VXy
ukhtKHpbNTVNYTJZTSZhai/t7VlNYXcJcevFTZaXP773+fO7OIG5lzGZIAi/
f/23JNp2K0PIg89h2/5H/kWt0RxFsmJ2BfI/S3JI5oXWNBNLSc0UoiaK6umE
462/Z416DswRI+o8kcpUMkCEJNjsxx5AviTO775/DkI2RcvKhiWoSnI8qqBc
wyCL0VFaKEVjDUeV58JHfaIs/E+YDItGlIPWSyWYPrU00oMnxxnfAEtRWDmK
9MzJT7lt4I93kWmiSngF3ryQc1UBaZBLsqS/Cgt7KKxkfjuG7O4pxU5COIrz
baw7Hah2JV16abX4lJc57l32BiGJ9nNHY0RwWzKtYoKnhIEoLbwsq0dQB+9h
e2YnFtIrxr75NiBrT4uyYJkKGtfWzK+1jQilPJ9vcVajvq6MfyL8IRZJz9hp
OjXy2eVH3VZLYDrv6ya/oYGi5VlS7LYm/JIH9GXs0uJgfOLJqAIpnojSmjYN
a3GRLkzXz3mG434eItaVbsgEP4ZaOltAZ8QWnp2nwwexuUtgkSP3cZiGuKmD
sXPgtD2jDRzluT/vpuvBZrCDmz0V0HzIvjLK1iNmnBnZoX0Jgh68tatbD667
yZ0leAWrqzHOscKAA/6NLqzs18gmGBNJWQbUTeV+dxx5iwe7P0XM7zSAXJnL
+B73DnLFIY8tXkbscM6a+zu8C7sD26u/phjR16/jTqpSIflLbqztiRFu1Otf
akvUeP1yVZt+hgkjtMTiE1c1qInQ2ZoYJsSz13MCOFrk7Z8ZtFNhwpuIU5tj
DneDX26tsS4nQQwtGM7YoYP5yG3t5UISTk795MlleqSK7PFTnM1orp5IqJvQ
IzTGRzB6ygyqYbt/qsoAe7qF9nHEDKlw1ivvO0ZsuBcRHMruwYvt7k3p/76B
a2ZTmn/2wFGppoi9STTLl68Qc3qhGlvrSBkkQR0oa3jqasHjBjqXcteMjUvX
BXJ4FvTto84YTejBZuOP9EraeyzNsfziePVCEDqmNEveY8q3cPGwuhd37cwS
Nq0PAh9rZFGeBX8BZUafuA==
       "]]}, 
     {RGBColor[1, 0.5, 0.5], PointSize[0.005555555555555556], 
      AbsoluteThickness[1.6], Opacity[0.1], LineBox[CompressedData["
1:eJwBMQPO/CFib1JlAgAAADIAAAACAAAAG2lmFzOXlT+pdWbTeCSUv+KJHA5v
CqE/rBcWIYVOiL+itA32aW+nP2kz/WJc2XG/5UmlfwH+rT/D6Pzd2DpnPwAH
wxGPXLI/wlJYNwbYgz+4C28oWdG1P/4qqgi8k5A/BCdwt6BduT9E0lMUf92W
P/AtDqivAL0/FMuJmSTMnD96roRFTlzAP72RpSqpM6E/0Lsvkw9Bwj+gZtCX
FN6jP//aSsFALMQ/K/Q6g8Bupj9GEBLM2xrGP0cp9fvE8ag/Fur+zlAJyD9D
zBiUYXWrPxuEEfK588k/b26lqy0Jrj+w2znUGtbLPyuNbWONXrA/LCqd7KCs
zT9SdZKEOdCxP8E8QPjZc88/RtU3v39gsz+0DCEibJTQPxmhH3k7FbU/NmMO
xKBk0T80zFVDIfO2Py1hey+lKdI/dFmN58f9uD/DmSdV0uLSPzz8x6LLN7s/
k1UPr7SP0z8ckhSN+qK9PzE7HygDMNQ/YUBgfTwgwD/OyZuFm8PUP7blXOtn
iME/C7LAaoZK1T/J1whK7gnDP+2CHTgDxdU/lvhE2FCkxD+m55zgmTPWP7Tx
O7B/VsY/okgsji6X1j9K8hJ+sh7IP3gaXxMR8dY/LhGjnEn6yT8ZhOxzAUPX
P3wAfgTF5cs/NV8YESSP1z/UDBzz29zNPwrQP43j19c/ue3CI7nazz/S4F6I
wx/YP1xHPasq7dA/N20nKCxp2D9AnO8fcOvRPxBn/eA4ttg/roOUexHm0j9B
B13+kwjZP8PEr3Jk29M/8Us6cmRh2T9eYU0TQsrUP5ZARE5Owdk//U2+Sway
1T8ZUD4HgijaP8YfP6eAktY/f2PFfdSW2j+n7TJF3GvXPxNYg8/ZC9s/W9rv
B4U+2D/Ilgdn/obbP+185oQOC9k/grXYrJsH3D99P5BTH9LZP+eSbm8Hjdw/
W0N1pWGU2j9jUQRBnhbdPypmWuh4Uts/bd6Ypcmj3T9nukCY+wzcP+M1ohsD
NN4/O0SyNnDE3D9KCrj51MbePxlRF21Med0/KKfP7dlb3z+AlXqN9SveP7xl
Pra78t8/NLiG2cHc3j8KwIdx
       "]]}, 
     {RGBColor[1, 0.5, 0.5], PointSize[0.005555555555555556], 
      AbsoluteThickness[1.6], Opacity[0.1], LineBox[CompressedData["
1:eJwBMQPO/CFib1JlAgAAADIAAAACAAAAVGllDwXNlj/kdWXLSlqVv3lS1Sy/
saE/CTr5m8Xrir+mazur7SaoP5Dragx6lXe/V2WfZcfKrj9sY7b89NxUP9QO
OtLO0LI/IhSgMwg2gD8sBgD5ale2P1aCzIzp9ow/HrEeXCH6uT/bqZmBfGuU
P0utWE6xuL0/qc1fAB7smT9cGAF9p8jAP2/UZ5mIBJ8/TsRLzynAwj+tRGCn
q+GhPz4LphsLwMQ/MDPOGZcfpD/lUGoAgcTGP9ImlCowS6Y/pDA8QPvIyD8J
siPPt3aoP1XZJZh1yMo/iRlUEz+2qj/CNaqF3r3MPw6yGQEMHq0/Jw31CX+k
zj++XsWT+sCvPwuvG10nPNA/o5JJO5ZXsT8y3+fOEhvRPyRXBMag+rI/kyhT
4+Pt0T+8tkLGFM60P1r8z27os9I/vew66rrUtj8e5qxAxmzTP9LKsvT7D7k/
uQ8zCWUY1D+EqYUkOYC7P70BsyDcttQ/lGZxGBUlvj/WUXMeaEjVP6jVrbnO
fsA/4IeZq2nN1T8fLFfIJwTCP08ctKpsRtY/0sUX832hwz+OI7XXNLTWP+J5
C8JJVcU/P+uwissX1z8QrQmFeB3HP6N3yX+Jctc/11bOw1j3yD8CqFHEF8bX
P6m4s2OY38o/6vcmcmQU2D9q2/4wW9LMPyslRqWKX9g/dkO282rLzj86SD93
sKnYP/TfXLw9Y9A/ortptOD02D/UTa2Tu1/RP1NmmVXnQtk/a4T4BmNZ0j88
a80CN5XZP8lgP27BTtM/EZAuVtvs2T89HVkvyz7UP8sUmE54Sto/yHlqS9wo
1T/+H5mPVK7aP99P5B6uDNY/HBggemoY2z8HOdhIRurWP0UvpvZ7iNs/KAPN
4OLB1z95okiXJf7bPzpxpVTnk9g/EMYj9e543D/tLkULzGDZP+ojfV5X+Nw/
WLJmthEp2j8QbjrP3nvdP3xJJFo47do/oKNpsgsD3j8y9W+Lua3bP8bWcyFu
jd4/VKPgMAVr3D/fkLVWoRrfP4TKGRCAJd0/rh7Z7kuq3z/7HXGMg93dP4DH
SbgPHuA/9I4xH16T3j8S441z
       "]]}, 
     {RGBColor[1, 0.5, 0.5], PointSize[0.005555555555555556], 
      AbsoluteThickness[1.6], Opacity[0.1], LineBox[CompressedData["
1:eJwBMQPO/CFib1JlAgAAADIAAAACAAAA/HwojeVslz+MiShJK/qVv0xfUPsW
BaI/WG3l1SQ5jL9W3f3Qv3yoPw15fjoLRHq/eAj4PtMhrz9O/kOj8/ZDP/Ha
4N0w/LI/bGbTrO+1fT/FKNyl3YG2P4tt6yVUo4s/E1kHufMiuj8ICvcNM8iT
PzRDaymD370/AnYVlNZQmT+LSX9/KtvAP/ZKdoVwcJ4/Wp2QG1DSwj964Ex2
EpmhPxX6r4nr0sQ/0nemYRXUoz+WJ22SztnGPwzMiOL59aU/AKtj9/jiyD+a
yIXywA6oP78lTgzJ6co/3ueyQvEwqj/qk/8aQunMP3A5xKt9cKw/MxrWTV3c
zj+PKkGEgeGuP/f0npQrX9A/73o8XYXLsD+/hMGhdkXRP+3AnXoRUbI/jS2S
qEIf0j/UokaxmQi0P40vHc8e69I/9B8GaeH3tT92GG6Q9qfTP3MBrrU6I7g/
xQWGVQ5V1D9S0Tnzk426P+WffWsB8tQ/8O1G7X84vT+YLDfExH7VPyQgJm4V
EsA/l0vOmq/71T+vpO3pm6fBP4EaOFKIadY/cMkPpEZbwz8BXk1FkcnWP/0E
2+aQKsU/ufrVcY8d1z8cjr+28BHHP9mpt6zEZ9c/bfLxaeIMyT/UCXvz2KrX
Pwf1YAUWFss/MIPhZLLp1z/fxIlLvyfNPw/w4GlAJ9g/sK2Aav87zz8HXDnW
QmbYPyjMYl2rptA/479Tehep2D+TScPNhKvRP+EaUv2W8dg/3s8/X7Oq0j+L
Q1CTBUHZP3yIvN3yotM/DCskDheY2T9FgmN3j5PUPxfG/8AB99k/fcgC2VJ8
1T+xN2rKmV3aPyw4E+RoXdY/1nNKkG7L2j9O3a0yQjfXP9hw8s7lP9s/lsGA
CHkK2D+emI+hUbrbPxZ7Xkq719g/dOkesAA63D+JC0pQup/ZP46MruNIvtw/
tEk1MSBj2j/IzZegjUbdP8bpxoiJIts/icAfs0LS3T9L2LmKgt7bP6Kk9ALt
YN4/etVfT4aX3D/YOTXrIfLeP4ohmnv/Td0/sT8E2IWF3z/3/EWjSQLeP2PL
mkplDeA/K4eP+rK03j8YUp4S
       "]]}, 
     {RGBColor[1, 0.5, 0.5], PointSize[0.005555555555555556], 
      AbsoluteThickness[1.6], Opacity[0.1], LineBox[CompressedData["
1:eJwBMQPO/CFib1JlAgAAADIAAAACAAAAkvZb++yhlj8gA1y3Mi+Vv45MVM+F
nqE/XyL1JeCeir84Nf68xRSoPxw4gZo6BHe/kBoNJcy3rj89vP8OXTxXP95Q
rnuZxbI/xgP+57KPgD9FHmK600i2P5bBu4Gja40/aBba/jDmuT+1FKz2PbuU
P8dhl1lInb0/uftk08FZmj/UX+TeMbbAP7GYTYo1mJ8/tEZt4iOowj8bO9pa
w0GiP+vzFv8MosQ/eJAKjI+XpD/Kl55CuaDGPzgLwyFP2qY/oKJbaU+gyD8f
6qUqZxmpPyZ1wZWInMo/QarlHPNlqz/4raxa9pDMPzTRD62s0a0/rOUlHEt5
zj9T/oAl5TawP51+zBDMKNA/V1SGbAOlsT8ucfjfOwvRPy8PwoH8ObM/l0nn
zo/i0T+rMvIXZfu0P9E8pp+urdI/4+rhJqLttj+ia+7ywWvTP8G0rCsNFLk/
W8eysioc1D/7yoZ+InG7P7Y7yOZ3vtQ/qX4cAKYGvj9QIlYUZFLVP7Q06M3W
asA/udORytvX1T9ulGaKQ+/BPzV2TuwNT9Y/BRLjbzuQwz8ZFBqjg7jWP8yY
QSusTMU/QTyl4ToV1z8MCyHXmSLHP1ZEbo67Ztc/cb2EpvQOyT/GNkwNHq/X
PyGbvtGLDcs/SNChT/vw1z+uKgl2LRnNP8M/RJFDL9g/RQ66G/krzz+yQNJ3
AG3YP3znybvtn9A/66Wpig6t2D+MY229jafRP4pP+XPd8dg/M5uY6Gyq0j/a
auxSRD3ZPythIB60ptM/Xf1jsXCQ2T/0ryPUNZvUP8uudbzu69k/yt+M3WWH
1T+yGA+Kw0/aPytXbiQ/a9Y/y+ooF5C72j9XZs+rIEfXP5RgD8u0Lts/2tFj
DKob2D+TeysdcKjbPyGYws6c6dg/JjB+8/Un3D/WxOoMxbHZP+TmMYx/rNw/
Xu+xiOl02j9SlCgJVTXdPzkjNiDCM9s/hcVULNLB3T9P04QR8+7bP4d8Estn
Ud4/lv1Bhwun3D8OD1Y5m+PeP1ZMeS2GXN0/nkB0mAR43z8K/NXiyg/eP5co
EVQmB+A/xMyi5zDB3j8Tp5YS
       "]]}, 
     {RGBColor[1, 0.5, 0.5], PointSize[0.005555555555555556], 
      AbsoluteThickness[1.6], Opacity[0.1], LineBox[CompressedData["
1:eJwBMQPO/CFib1JlAgAAADIAAAACAAAArVMzpbpllz89YDNhAPOVv3AjDJ49
96E/6X3UYL8BjL91VdX+Kl+oPwU6OqlkV3m/ASF/I5Ttrj8m7r5AXYNQPy2M
bfV40rI/VikEGrcogD9XF71teUO2PwD54+Z1lo0/GYxvuwnKuT/vPVYE2yuV
P8Qqp0KUZb0/wdclL5I4mz+A/cSrOYrAP6RVpJH7e6A/UMcoed5pwj+gOOz/
2DqjP15NnEiRT8Q/rir1ZX7hpT+zvb40eTjGP5hzQllPe6g/VGtGByIhyD9R
x/qyHBarP3HIRZOpBco/Fl3UJm/BrT+zPKXm/+HLPyXLlj7DRrA/5OiHpzCy
zT/m97wOGsWxP3z9ebCocs8/1VPETuJisz+bDSfLNZDQP3ydB9UUJrU/xS1S
nJhc0T/3oUbiQRO3PxjfXQ+1HdI/xWEDaIgtuT+1/W3WF9PSP3dsrp21drs/
3Blul5R80z/ygJnreu+9P0cbS8Y3GtQ/NYAIQdNLwD+8qQDcO6zUP9slkz4n
t8E/ZbZVSwQz1T8Vz96I8jjDP3Q0v64er9U/iZUB6xnQxD9lNYviSCHWPzJW
X6whe8Y/1p5qSnmK1j/kRZYFHTjIPx1myY/l69Y/5nnOo6AEyj8qV/nuA0fX
P1paZA7A3cs/hg2H5IOd1z8ysD5MHMDNP/Mxicw88dc/6SkwpQaozz8DwcyH
E0TYPyxnz6vayNA/42bl0tqX2D+TojF1wbzRP3+tA8Mz7tg/Pz2OmRau0j9K
DN4ZdEjZP72/LleEm9M/lkwfr5an2T+4YGjWD4TUP1QmiZg3DNo/QGh5AR1n
1T8T6W79mnbaP8qGDrFnRNY/U0ewh7vm2j/RCUg79RvXP25E155cXNs//+2b
OALu1z8pSkrxHNfbP4rJo/rvutg/f+r90oZW3D+ACmstNIPZPzFznygd2tw/
EWNE7EtH2j9ddfaVZGHdPy5CaJOyB9s/gTkvTunr3T9UX6rv28TbPzZM7zVC
ed4/5y1lHDF/3D/o58MXEgnfP3lzC08PN90/vDNklgeb3z/sCObkx+zdPzMc
pDFuF+A/jeV8LKGg3j/i+4j6
       "]]}, 
     {RGBColor[1, 0.5, 0.5], PointSize[0.005555555555555556], 
      AbsoluteThickness[1.6], Opacity[0.1], LineBox[CompressedData["
1:eJwBMQPO/CFib1JlAgAAADIAAAACAAAAgpLe3ZMhlj8Qn96Z2a6Uv6SQeILM
N6E/tjKG8voDib/bN2bVC4CnPzVNwV1rXnK/0FA5jNrsrT8kerwUSE1oP8zi
DSejQLI/V3QBjWW3hD9ns5YW5p+1P0GMC1CIWZE/WBbp7fwUuT/3FHA6DgCY
P+N1h63/n7w/Raukg+ROnj9w5ZloDiDAP+e1UJ6oJKI/gUOqC7H5wT/dR+a1
jvukP8grGAFJ28M/B7EFhJ+ypz/zyzcjiMLFP5s6Xp8TU6o/1dp89nasxz9G
CSH2yOisP12Y0NiMlck/YR2pEOKBrz8RcidT2XnLP2pgkmUQF7E/000JBDpV
zT8ILrpVB3+yPy8tXuyVI88/bfT71gcBtD9BdyoPi3DQP+j2+cS/pLU/SOW8
oSpF0T/rw5vM+XC3P7p5iU5BDtI/PvdUa1druT8ax/RrvMrSP95Gk0cjmLs/
mvvx+OV50z/8+YllNfq9PwUjVERpG9Q/uHD2RHBJwD9XcH7yVq/UP6aYlxHx
sME/2w+Lryg21T8oHHTAqTLDP1MTWibDsNU/yNfL+9DMxD/9s1dzcyDWPwdZ
xorMfMY/lpXW6OSG1j9jWL7IRT/IPxmrhAMN5tY/7O9XvFEQyj+U5R7BDUDX
P4U9GWqs68s/PQ1faxGX1z/BsI4+Ac3NPw2+HTMl7dc/tBEH2DWwzz8cz9+u
GETYPxJZvITVyNA/R2pTJGed2D8xn8MjNbfRP/Gbn/ss+tg/zE7yYB2i0j/N
feDfKFvZPzlOLJHPiNM/kyVV38XA2T+6hzKm4GrUP14EC9sqK9o/Nor3vilI
1T+n/1O1S5raPzdwKfm2INY/wu2giPkN2z9gY1c6t/TWP7m2kErwhds/tHvi
jG7E1z/+ww094QHcP7RP4K4rkNg/697/Q3qB3D8QFmm8QFjZPxM/BZtqBN0/
L5feef4c2j/tzF6LZYrdP5/q/52x3to/UwZKvSMT3j+Ako+AoZ3bP9VY0qVj
nt4/RiGCrA9a3D/Xoldx6SvfP4q4d/U3FN0/8HA/rH673z+4ywrPUMzdPzqk
OOl4JuA/fdVTvYuC3j8MDpbR
       "]]}, 
     {RGBColor[1, 0.5, 0.5], PointSize[0.005555555555555556], 
      AbsoluteThickness[1.6], Opacity[0.1], LineBox[CompressedData["
1:eJwBMQPO/CFib1JlAgAAADIAAAACAAAAhmOAIuCUlD8VcIDeJSKTvycTmQzO
X6A/xDwIGwGkhb/bngU63JamP2gKeQXdKWa/EfHIEjz0rD8LO+HVl+tzP4eQ
9FpnvrE/gwbM7UPJiD9s491VvBq1Py3M7lIvbpM/DPJRpmGRuD8mpsxYew6a
Pw/bM+YqJLw/S4t50BsfoD9ujmCIItS/P8wu9y+d/KI/UcyrtJDQwT+gJOAR
EKClP7Az5nSwxMM/YJHNtAENqD9496jrjMTFP4WMmX0AS6o/2DMz8iPNxz87
pUcHFWasP2OEFcdU2sk/VG2VV8Jurj+HE5QhBufLP3wduci2PLA/K/wUR3Lt
zT9W0aLPlk6xPyuwLy6P588/du5YUxV5sj+x14FwwOfQPyV1nD/qx7M/HMud
+QDQ0T+YLBhtoEW1P/BznxFZqtI/Zw79Xvj6tj9EDCAUInXTPzwy5qaM7rg/
nia4qkYv1D/tTXGesiS7P4d9BDdA2NQ/ZXcrv4SfvT8eGql6D3DVPxhFQgGA
L8A/ztnw5DT31T9FiKhVkbDBPydzKVuqbtY/IhgtkgJRwz+8+7GC3dfWP4XJ
EWz4DcU/Nj6jg6c01z8hByWTwOPGPzq8+JU+h9c/rM1vl+7NyD8gf2mxHtLX
P24KhImKx8o/6L5GIekX2D9sTb/SUcvMP0WadLg9W9g/QllZzQTUzj8QH4zP
kp7YPx4JEGRbbtA/COfjIRLk2D9vIjMminDRP2yyMKx/Ldk/UjhhsMpu0j84
i3VOLXzZP81AlyLLZ9M/zHTeF/vQ2T+COKltq1rUP/o1K8phLNo/mVjXz/JG
1T90SDPig47aP2onSsx+LNY/HcgIWkH32j8Gie9obwvXP9lK7BFLZts/leeG
xRPk1z+wksPgM9vbPwSBKgvZttg/TmNvWH5V3D+ukfmnPITZPx2cxhan1Nw/
JTod/sFM2j8dlST6K1jdP3AiOi/rENs/vNTdypDf3T8WxPtyNNHbPwc6M/Zh
at4/FkAhXBGO3D+0E/DnNfjeP7BH337rR90/Y9M+da2I3z9FaQsGIv/dPyAB
i9e5DeA/sRuv4Am03j9tooV2
       "]]}, 
     {RGBColor[1, 0.5, 0.5], PointSize[0.005555555555555556], 
      AbsoluteThickness[1.6], Opacity[0.1], LineBox[CompressedData["
1:eJwBMQPO/CFib1JlAgAAADIAAAACAAAAQ/dpFKmWlj/UA2rQ7iOVvwoOQqmv
j6E/TyisjYdjir+M/0+1B/ynP8eKD11KPna/cEFacmqUrj8+4Fplk6hbP65X
MdYzrrI/T83lE+BKgT8gxngzTyu2P7OCBrnHV44/47cj1BjCuT/JjoWhnkuV
P0Y63LwXcr0/uJlRRoQGmz9FFF5uv5zAP5H6P4fkMaA/WPz8L3qKwj+HZJsk
ariiPwNrO/q8f8Q/FbR4n88gpT9y8InrQXnGP5moFX4seKc/AnMneiJzyD+U
qHbnGs6pPzn1yTwVaco/9KnDgMAzrD9EWaszulbMPwgkFUmduq4/JzyV9ec3
zj9dUaJyq7mwP1QUoNl1BNA/fP03SVw2sj+8thDsWOPQP/z4YFGI2bM/9O5V
1Gm30T88nTcC/ae1P/swzI/Gf9I/OhpKZkKltz+iAj2m0TvTP79Ycl7O07k/
YzmpzSLr0z/cAq0SQjW8P32LmPl5jdQ/kj/btJ3Kvj/VO16wuCLVP6YB2JUt
ysA/RGkY8eOq1T9WaVk9M0nCPxq8TiwvJtY/O4bi7/jhwz8bdMHYDpXWP8rY
8r+Vk8U/XLiiCU/41j/WEiaHcVzHP/Jz21IoUdc/O16qHRs6yT/afEfTS6HX
P/sOyEUwKcs/AVPUV9/q1z88JaRlZSXNPyFjygtlMNg/i8etJrYpzz8/0owg
j3TYP+9VDxNfmNA/uPOU+AW62D++FYJPlprRP28bMUIsA9k/Ts9gGh6Z0j/c
2UKx7VHZPynyyb8KktM/eqMB4aGn2T/WCYakBITUP8gVKMEGBdo/zXja2E1u
1T+ry1GQT2raPzWkKx6zUNY/imv7OEHX2j+a5fyJbyvXP18LP9xTS9s/Dic0
+wr/1z/ygWPO0sXbP8CRih06zNg/Q1jl6vZF3D+5nIMVxJPZPx8iU7b5ytw/
JLSQXm9W2j9ud1KZIVTdPx9ADJD1FNs/5BdIeMjg3T/ugJHF/M/bPwYv+zRe
cN4/FUtZHRWI3D/D3oaIaALfP598SN64Pd0/bGwoV4GW3z890CEkTvHdP2QP
iyUqFuA/LP+uRCmj3j+FUYji
       "]]}, 
     {RGBColor[1, 0.5, 0.5], PointSize[0.005555555555555556], 
      AbsoluteThickness[1.6], Opacity[0.1], LineBox[CompressedData["
1:eJwBMQPO/CFib1JlAgAAADIAAAACAAAA71xk69AjmT98aWSnFrGXv0lAGo1T
7qI/RvEMHRfej7+6dMxpNHSpPxGaeQDY/4C/hGnZWNwTsD/vUreFNMFWv3pW
V99NhrM/261rlR8UdT9h2Zpn2xK3P7bo9RdmG4c/8g3Gxju6uj+QNvzWEmuR
P8KAvfsifL4/yX/MSlfelj/5OwLWeivBP4u3XtHt7Zs/OciEIMUjwz8CNXxi
PlOgPzdUjZiDJMU/Sg8xJrWNoj9jbX9VdirHP9m0P9Zas6Q/Z95HuqgxyT/9
+vTmAdSmP+t56/KnNcs/L5c9qHUBqT8bo0u/yTHNP6n8kxpfTqs/6f7BGnch
zz+sl5FQGs2tPz2GGZY2gNA/2DVSV1lHsD/6P5z7dGXRPwLUMhMY0bE/bqki
NeA+0j9OswR/I4qzPyCAFzIrC9M/qN0c3a93tT9woUp5SsnTP4ndOxLrnbc/
i/0vCWt41D9A8pEkIQC6P5vr8LXtF9U/GL95w86gvD+KJfyea6fVP3tcOHGP
gb8/Gml7KsYm1j+raZPKblHBP2aKitpBltY/pOlqk9MBwz8ehpRup/bWP8G0
TJRk0MQ/TJBWsWJJ1z/3Yr43SrrGPyahAWeTkNc/1ANe9US7yD/dtpnxBM/X
P/aaIwm+zco/F55f/gUI2D8Qj40YGOvMP5FpxZMiP9g/q7q3FjsMzz/wg/gX
zXfYPz6koxshldA/PaKQpgm12D85Z4ahkp/RP2wH3q0u+dg/UuOzrhuj0j+I
dBVrxkXZP3xX9wUyntM/8pydRpKb2T9dEOo+FJDUP9Uz1yuo+tk/wVorbqx4
1T+59oTInWLaPyV5+OVkWNY/1qdAOrbS2j9OqbeI+i/XP2ju9ioKSts/BER8
rFQA2D9eidZ7psfbP1WKF3Bmytg/ETG356BK3D/rw7EYGo/ZP7g3oPoj0tw/
ip5DGkVP2j8Chj2DdF3dP4kxIaaiC9s/iDejpPLr3T9NYTaZ0sTbP85H+04Y
fd4/TDJZA1t73D/CIzFqdhDfP6A3nvyqL90/yQQgjLGl3z/iNyrvHeLdP6R4
gl0/HuA/rCzA1P6S3j+GaI6y
       "]]}, 
     {RGBColor[1, 0.5, 0.5], PointSize[0.005555555555555556], 
      AbsoluteThickness[1.6], Opacity[0.1], LineBox[CompressedData["
1:eJwBMQPO/CFib1JlAgAAADIAAAACAAAARyW+aWZvlz/VMb4lrPyVv6UPPpU1
AKI/vS6cPZ8ljL8OJWGt4m6oP8u2mB0i1Xm/Ju0s7nsHrz/D0grWx4xKPze0
uXyo5rI/BtJFv3UOfz8IetPLaWG2P3vjMPbypow/F9fMy4j0uT/6EeHC3oGU
P6L3bIGOn70/SqQONKlQmj96bcsQXbDAP3grFfvbxp8/fOPJYGGawj/1x2dh
zXiiPyE9m8Zbi8Q/oGv5bVTypD+3qY9dB4DGP4bD/rUWXac/ezZbeXZ0yD+t
mqfqysipP5tqvk5RZMo/dNTxONBGrD8twGXqJkvMP2WIK27q6K4/iqix6cEk
zj+VeGmK99+wP7XMULVw7c8/X7UWRVJtsj91au5CGtHQPxgq6vWCIrQ/F420
9Wig0T+sJL18AAS2Px7bnvniY9I/sHH/vtAUuD8foFGyFBvTP8ziHy7CVro/
MeK1JsfF0z+jX3qusMq8P+SVwaPxY9Q/8xU3DL9wvz/Say9LsvXUP6+hNWA6
JME/ZykJWU971T8U6XdtXKjCP0SYEXpA9dU/581cVNZDxD/J4pY7PWTWP237
R/o49cU/WCmRukvJ1j/dMEkleLrHP6hgjLrJJdc/zYRITtiQyT8Wv4PBanvX
P4KKT2nydMs/Wd9MDyjM1z+NDLP202LNP5f9z/UiGtg/n5KiUjpWzz+0URYf
fmfYP3zWhRRwpdA/NrC5IzW22D9AWV0kZ57RP0/OrEf6B9k/bxzlFFCU0j/u
l18kIF7ZPxc0rUzYhdM/IQDQdpG52T8trbcOFXLUP0YebLnVGto/TnCW4H5Y
1T+OIPrWHoLaP01Pg9fjONY/terBhVvv2j9uZjY9VRPXPxQh62lKYts/WBGI
bRTo1z+0NO9Xi9rbP/3e/pOBt9g/4fkgXa1X3D8b+0ejDYLZP8v+cDo52dw/
eddy2i9I2j97LY6guF7dPxCK0IheCts/V13tx7rn3T98O+x1CsnbP92dew7X
c94/P9zYQ5yE3D9l/usyrgLfP/9c4zNzPd0/IX+3puqT3z+IvZLU5PPdP/JO
/SegE+A/DYDKPz2o3j8awJt/
       "]]}, 
     {RGBColor[1, 0.5, 0.5], PointSize[0.005555555555555556], 
      AbsoluteThickness[1.6], Opacity[0.1], LineBox[CompressedData["
1:eJwBMQPO/CFib1JlAgAAADIAAAACAAAA6E/kFYjDlT92XOTRzVCUv0Dzhoep
HaE/J72/Bm+biL/ALowkUYSnP1gE8daVgHK/S+pI2MIarj9m4sJTw25lP3Ov
FuPQcrI/LA+7rPclgz/A7yuaU/S1P9iatkHSB5A/4hzSjv2SuT/R+su2CwiW
P/nS2NO6Tr0/7TZf6veTmz+z5VU1+JLAP9q0YGsBWaA/DBtLb5eKwj+z6WIn
9beiP5Ufo9GFi8Q/z+HZQazxpD96HNcIGpLGP3744AjMFKc/3kt6veGZyD8m
RSvaHTOpP5vPZC/rnco/bkBYtmhgqz/JvcEPIpnMP/KRu9j9sK0/lmPumK6G
zj+CAvArHhywP8R77rQiMdA/vF/+26iDsT98sK/VLRTRP/wR5ao0FrM/M73E
qx3r0T8/ZHykLdm0P+PRUOn9tNI/nJY3AGXQtj/NHlFZNHHTPxLoIZJD/rg/
CgnNRHEf1D9CxB02CGS7P6rnoyGiv9Q/3M6tFP0Bvj9Ys/wu6lHVP6QSm5jK
a8A/t1TAkaLW1T9zkgn8tfHBPxhoWWRhTtY/QC7Nf5SRwz+xVoQ1BbrWP5oT
bQapScU/mRIm1MAa1z9dXh/yjRfHP7qa3lEictc/rBCkHyf4yD+lzbVIEMLX
P2Jt61qn58o/q7H9A7oM2D/oZ1ENsOHMPy34Kid6VNg/cp3s74vhzj/8Xtkh
r5vYPzLJwhE/cdA/B/pv84/k2D9uD6dUDHDRP859CSsFMdk/72yIMUVr0j/d
fxoNjYLZPyhM8mNrYdM/Jfeuvi7a2T8ottjGd1HUP4img4R8ONo/DOh+Fdg6
1T+L1R/zoZ3aP1KaXbtgHdY/gJSsQHkJ2z+kvEuCN/nWP/32hdyie9s/bzvt
+rvO1z+co2SFm/PbPxdwiWZxntg/k3f/nM5w3D9qfWlj7GjZP6RxxuCj8tw/
nWQdNMUu2j9vAyCxiHjdPx60PniO8No/hza0nvUB3j9MYiWfz67bP6SjjSZx
jt4/edbGKwJq3D8YLhJ8kB3fP0ktveqQIt0/R7Y8Gfeu3z9hhg1i2NjdP8Sf
eM8qIeA/ad7T8CeN3j9Fep2f
       "]]}, 
     {RGBColor[1, 0.5, 0.5], PointSize[0.005555555555555556], 
      AbsoluteThickness[1.6], Opacity[0.1], LineBox[CompressedData["
1:eJwBMQPO/CFib1JlAgAAADIAAAACAAAACVM9SNiLlT+YXz0EHhmUv3RiVyjG
96A/+nkBiuEDiL9l+Ojw41CnP4xR1zks5XC/aPtfIBjWrT+X0FHSbrlpP2Yp
lA8IRrI/ij/PSD6MhD89+VTJdbu1P+V0EoVJ65A/ehl+GdhMuT9rCByMoSCX
P12DWunO+rw/ZHVYlKfjnD/CfDchXGLAP6JY2rtxG6E/lrAE2ypUwj+Nk3x4
p5GjP0rJR5zEUMQ/+DpHF7HcpT/zP1yKH1XGP5dqzAK2CKg/4AIkV0tdyD8b
aYRzdyWqP19AZfenZMo/Yn1WlnVFrD+uJ6+9OGbMP2TqBSGjfK4/MEoZHwVd
zj9MNZofcW+wP09+N785ItA/j1Xasky/sT83mxroRQzRPwxnOWHUNbM/+3nc
qgvr0T8acR2oddm0PyEod3xOvdI/oD2esyKvtj8sGB+NIYLTP5sC6sKOurg/
aPuFoNI41D/G+jnHgv66P3h+ssbW4NQ/pHNzgCp9vT8UMDb9v3nVPysZKPwe
HMA/mUNK1UAD1j+utPV0eZjBPwcCIYxAfdY/Yfo9MNYzwz9ztzdk/ufWPxdS
Bqm27cQ/kTqfTj5E1z9sDi39ksTGP6/SnJBzk9c/v6AnooS1yD8rKkjh2dfX
P1q0xikUvMo/xZw4f20U2D+2kdsWSdLMP00K/Yu5TNg/MXlIJg3xzj+K/KIS
gYTYP6Mr+SBtiNA/3QkRc1W/2D+a/wXVRpXRP6OgEv40ANk/HEp/XhWc0j+7
y6aMSUnZP0sAZuSumtM/VH8IfdKb2T/6LX8I1I/UPzq9OLU2+Nk/XNHJ5B17
1T8NG78cMV7aP9FUvpHRXNY/lFSySwfN2j+P/EV3qTXXP7uO6mC9Q9s/sqOI
dqEG2D87vIyPP8HbP3dXYVzN0Ng/O0hHGH9E3D/CrCHoO5XZP4z3Y7uDzNw/
ud5/WeVU2j+9Q8I1dFjdP9BznPOiENs/Olf6mZjn3T+aQd+jLMnbP1fZw+1Y
ed4/xKCQZBp/3D+iJ7zTOQ3fP78zE5PnMt0/9tH2cNii3z+yalMK9+TdP3/z
jSLzHOA/9DapSpeV3j9XPIo4
       "]]}, 
     {RGBColor[1, 0.5, 0.5], PointSize[0.005555555555555556], 
      AbsoluteThickness[1.6], Opacity[0.1], LineBox[CompressedData["
1:eJwBMQPO/CFib1JlAgAAADIAAAACAAAA33tiHxFdlT9uiGLbVuqTvzVRIz+m
6qA/+DQx5WHPh7/E3cpT6lGnP3x85lBf7XC/XMQdzXrprT9bQXUGRINoP0qo
e4EEW7I/eEiTuVrkgz/u8j+Lnt21PyiOZn2mYpA/4IFpqX19uT/QZm5MC16W
P8YclrZIOr0/vg9qX8Dlmz9wJ5b++YjAP+itX0b6gKA/LVi7lziAwj819aGF
cOGiP+jaXqPHf8Q/h/Tq+qQgpT8G5L22j4PGP0vaRVH1Tqc/z5UkzbOGyD9j
HYKb1X+pP1CALQbsg8o/nH01W2XIqz8NQu138nXMP+eADTi8Pa4/s5drxOxX
zj9GmvXUoXmwPy4ziAjfEtA/E4KXjbf8sT+0woxDGu7QPxrJcPOCrrM/w2h3
LIi80T/6tbGhg5O1P9CBDw52fdI/4tY8bYSutz/6Y3ELijDTP17ToMnsALo/
gU0+m63V0z9isljcFou8Pz7LSO78bNQ/jkAa4pFMvz/YYdQev/bUP6K167gg
IsE/FQBCfGhz1T+4OwYnKrjCP9z3p7+l49U/tg4wyQtnxD8d1JySbEjWP8UY
PEzaLMY/bPKKywuj1j+5nlUD+AbIP6Rezps09dY/1YjEiwLyyT9unGld9kDX
P9XPgzHb6cs/Xj+XQ6mI1z+CTB6O0enNP8FlSrLIztc/SsKt2e7szz9pmjkb
wxXYP8aNYhgr99A/da/86Mhf2D8BWhpf0/TRP8miH4mkrtg/9Udy06Xt0j8U
KQfIogPZP/KiBalV4NM/YNJyyo1f2T/w2hS7GMzUPyYjLSW4wtk/cGvVdJyw
1T9eCoiUEi3aP4Jl9RnwjdY/PuW4Jkae2j/maz+camTXPzFYj8TNFds/O9rj
EpE02D/T7ArpC5PbP+Im4wIB/9g/wzeoMVsV3D86vcDOX8TZPwbWXsoZnNw/
OwCFSk+F2j9xZDF5sCbdPxtTLbBmQts/v8JAU5a03T8U1pjqLvzbP98/Nx5S
Rd4/PjodNCGz3D/3s7Y0etjeP2ynGDKnZ90/2GY5jrNt3z/P1RDtGxreP7nh
hSxYAuA/glq5Ns3K3j/6Vpse
       "]]}, 
     {RGBColor[1, 0.5, 0.5], PointSize[0.005555555555555556], 
      AbsoluteThickness[1.6], Opacity[0.1], LineBox[CompressedData["
1:eJwBMQPO/CFib1JlAgAAADIAAAACAAAA/+D1mpvSlT+N7fVW4V+Uvyljxpfb
GaE/yXy9RzeMiL9tV1oPGXCnP8NJYi3V3nG/KPRIPm/wrT+RRMLz/BNoP+Ai
pNaQT7I/wXNPEPg/hD+kwvZv+b+1P01Pi+o62ZA/5l+V9dRKuT+87r4briiX
Py9GHKm98Lw/E2pRlewLnT+N/iG+l1jAP3RRMEiDQqE/d3CftBlFwj8GlBES
7M2jP/7rO/kMPMQ/LrB2o48vpj/b+SlNqzrGP/aClfeGcqg/NYvdd0Y9yD/M
R57wiqWqP5gUq2JsP8o/fiw/6WParD8qh2xrJzzMP29sEGroJK8/cmIfblIu
zj/IBI6B1sywP/WL4Ud5CNA/9x4ykE4msj9cLnu0w+/QP3saty/dp7M/Aw9w
xyLL0T/7HM81GVm1P+dXKicbmdI/i37RCPA/tz9mlQmCn1jTP7ANQO+WYLk/
ZCHvFQwJ1D/YYpXxnL27PxZqDEMfqtQ/KcULjwhYvj//Cfi98zvVP1JlpHq3
l8A/sG9DDv++1T+AXAMD/SDCP9jeKnkUNNY/wEAqVi7Gwz+4vzbqaZzWP45B
CJ3fhMU/h9K/fpr51j+A3uuc2lnHP0uXq6ahTdc/ihcKdihByT/bRLPGyprX
P/d+8F4yNss/lmGA9pPj1z8TCEwo/DPNP7T3vzOGKtg/ZZ7C1nM1zz+67xPv
CHLYP3U4iETlmtA/fvRvxTi82D/4FKeCY5jRP4+CHa/ICtk/MGh0rYGR0j9r
aUYm8l7ZP5lixkoGhdM/WKRH73S52T/3CECWMXLUP3hJBb+jGto/HUX92rBY
1T+zhvn/eILaPyvpg66JONY/qn2vqq7w2j9600gYAhLXP+9MtRzVZNs/feW9
uonl1z84aPNfZt7bP3ur+oums9g/T+lc0dRc3D+wCwwv5nzZP7WcrzGV39w/
jjk049NB2j/TdinPJGbdP7dANVryAts/DztLtgzw3T/FXY6HuMDbP6fK8NPi
fN4/c69jfpB73D/2GqvMSQzfP2xAJJrXM90/QYruG/Cd3z9nsltf3+ndPydN
jm/HGOA/pYOosO6d3j+0aphH
       "]]}, 
     {RGBColor[1, 0.5, 0.5], PointSize[0.005555555555555556], 
      AbsoluteThickness[1.6], Opacity[0.1], LineBox[CompressedData["
1:eJwBMQPO/CFib1JlAgAAADIAAAACAAAANMYvT4zFlD/C0i8L0lKTv88mHUmB
l6A/ZIsYDc6Chr/3MrpNY/WmPx9MwkBOEmy/93g8lEuBrT+s94mUNwZvP6wS
hUXgH7I/YfVHmXy9hT/hD1vjOJq1P1ca+hw9cJE/FBahGcwwuT8FFpCL0ZCX
P6om8yWf47w/KOj1oWZAnT+cDap4oVjAPzgVEF5cQqE/bzFWPkNLwj8nkDbr
RbWjP0163a0mR8Q/8Hbw0CgDpj+iSNexzkjGP9pH4GT5Oag/59ZSFfdLyD8A
Gcl6yGqqP0j1ngHbS8o/t6lvbamorD+pnWWQj0PMP3ISLNZHB68/ifxZmGEu
zj+b0BgtuMywP8o2HmQSBNA/oXM/H+o3sj9bDYVms+bQP3+ej2cezLM/81tf
1sC90T866RH6oI61P4KzMqhIiNI/HRCwBDqDtz8HmENAq0XTPyoDWPZnrLk/
z2I1B4r10z8tXXwspQu8Px74i/S4l9Q/DY0NyaGhvj+C12VQNyzVP0zKyFUw
t8A/CQF7wjGz1T/MOZSalzjCPyLmP2QNLdY/KjIAgDzUwz8gnF8jeZrWP76I
tirBiMU/WVkLiID81j/c0FSKDlTHP0qqu12ZVNc/ivHpBzkzyT873aGDpaTX
PzhOE+V8Iss/ddNc9+Pu1z9WJJMmXB3NP3NocBbQNdg/5rxhEeAezz/SAmMp
83vYP10lOQr7kNA/4CF1trDD2D+W56GR65DRP9+gKPIXD9k/30lpajKN0j/f
SloPw1/ZPyeBsmE1hNM/A7iS8ci22T9M9fST3XTUP2ZgEcHAFNo/Ly7x2JNe
1T/koNYE03naP/nOpqkvQdY/1M+qNNLl2j9PgU2O3hzXPzbpsg1VWNs/OEnA
yQny1z/JpwOIztDbP+tr6mM+wdg/J4D1MaFO3D/WdHPOGYvZPxP65E4t0dw/
Mdz+xTtQ2j8mQQIi2lfdP2Z2XAc9Eds/0yERUBvi3T8Cd8jtqc7bP07bMWJz
b94/zZ4i8P+I3D8URjZadP/eP04VmQytQN0/85uoF7+R3z+3oKFjEPbdP7wL
DAwBE+A/egatd3up3j9+IYTc
       "]]}, 
     {RGBColor[1, 0.5, 0.5], PointSize[0.005555555555555556], 
      AbsoluteThickness[1.6], Opacity[0.1], LineBox[CompressedData["
1:eJwBMQPO/CFib1JlAgAAADIAAAACAAAADp9T/1kQmD+cq1O7n52Wv9LPCTEB
SaI/by/LrM1Ijb+WIBHomKyoPwmTGPPTwnu/lwotDUU2rz8c7QYsALU9P4RZ
TlqP9LI/PX375Qcwfj/z0BXN3mO2PycsHuxKk4w/uRuSpOrpuT9u/8tfV6yU
P9PkD5Hchr0/ge+C9XCzmj8wEPpY85zAP+cK0NwUMaA//rOX+HyAwj/ohTAC
X+CiP2Zh3zFDbMQ/jtrowLZupT9bGTTZql3GP/4EbceI5qc/xqonCkhRyD+F
yXWnhFWqPytH6sL7Qso/LGJCaCbMrD+oczMaLS7MP3u69K7RXK8/2aVggRcO
zj/3fQtbTA2xP7r3p04h3s8/WV9oEvGLsj9O9tqSFc3QP7P6N7aVMrQ/SYPu
kWWf0T/kS9ULDgi2P0wzP422ZNI/+xB+cIIRuD9qn7p5LBzTP6HlexBjUro/
wi3fTlPF0z9eMdUNgMy8Pxn7jd0UYNQ/JYEFJTKAvz9VcAtDr+zUP6iYfXBA
NsE/86WYBq9r1T/471gSncfCP+W5ra3t3dU/pYok7XtyxD8+/Dpfk0TWP4DI
/7KMNMY/vyYDgxih1j8SNmWU3grIP5jsYn5D9dY/72ybxuTxyT+dRz3+HkPX
P3R53O+J5cs/IV38s+aM1z/6EFStVuHNP4n0isvq1Nc/vKQsp6rgzz9nQhkP
bR3YP8nlgiSB79A/ve7o0Hxo2D+6Gi53H+zRP+YyroHXt9g/17fj2nLk0j8z
Kjn70gzZP9Oh03Ul19M/7FdGSFRo2T9kVUE9UsPUP6MRPOXSytk/8XzGtIGo
1T+37Y0LZjTaPyeC76KchtY/s5DSONik2j9wwCWK2F3XP/hmKvK8G9s/dstI
5aEu2D9NJ6h9hZjbP2jsRW6H+dg/SuBhdZIa3D+zFAeLKL/ZPwsSqENBodw/
NsQ70SeA2j9Z7OmA9SvdPzPLdKghPds/oQUrux663T80k66CpvbbP8gewG07
S94/UluU5Det3D/nvuP12d7eP3qc63BHYd0/vil2Nph03z/rEtRENxPeP5pp
JzsRBuA/vEp2GVvD3j8imppG
       "]]}, 
     {RGBColor[1, 0.5, 0.5], PointSize[0.005555555555555556], 
      AbsoluteThickness[1.6], Opacity[0.1], LineBox[CompressedData["
1:eJwBMQPO/CFib1JlAgAAADIAAAACAAAAgfj5I9ullj8QBfrfIDOVv0YtNIPa
paE/PaV09TK8ir+AscnSJCWoP10a3Ugzh3e/3CCd3VrVrj+O8v78hYpTPzPZ
0EU33bI/V4LTLYmlfz/2U7q5l2u2PwYU+oaDVYw/Hc/RsFUWuj/kMc0uq/qT
PxK2pl3B3L0/jKonw91bmT/9kFD3Ud7AP2QP7MY0V54/VnspLgLZwj+LaOkr
Sn6hPzg0yx+J28Q/Qo85CZ+xoz8gAJMYIuLGP+Bp8cmr1KU/i2DVO1foyD9t
8r7gR/mnPzNfaSxF6co/DQJGwgAzqj+h5MoS7d/MP432lszRlaw/5gylYYfH
zj/AXwU12TSvPxaBdAjlTdA/c0rmjZ8QsT+/Aa+jjCzRP+3M53K5tLI/PLWq
7U/+0T8ehOScZIy0P2YF7KYpwtI/j8jKCbabtj+3hJR7dXfTP2lQFAk/5bg/
pXhum+kd1D/SBZjbJmq7P6e7TvGRtdQ/6n4C1j0qvj9IHa7lzj7VP8A+OCsB
ksA/Fp+8iFe61T+0/RAOTCrCP0jt0RE9KdY/4CPcJN3bwz+6hb1G7IzWP4u1
+uPao8U/Em8A9yjn1j9qpWqsvX7HP6ShNIMAOtc/1wL4vGpoyT9gf51bsofX
P/AJHDVjXMs/rf+FBZDS1z/jy0AKBFbNP1kTab3YHNg/Gmdww85Qzz/uxltP
lmjYP0JhQORXpNA/f5YFroC32D/3chGaG53RP9/2czXsCtk/3vMdJ16R0j+D
kQUExGPZP4M6B200gNM/umo6To/C2T+UQk03F2nUP/1SY8l+J9o/mDuf0NVL
1T9KqPOQfpLaP5THiR2EKNY/HSw6KEkD2z8HJb6aZ//WP4S76RF5eds/63aJ
xeXQ1z+CLkOAl/TbPzLlqmt1ndg/GM5Vjid03D/kJhNyk2XZP+/jzR2u99w/
VfIV97op2j9lW+XWtn7dPyRceVJg6to/y7o87tYI3j8I3pxP7qfbP4WkdVKu
ld4/ltXe/8Ri3D8JO+3L5yTfP1sg4po5G90/+U+zeTi23z+w7JYBl9HdPzgX
JnyvJOA/gu94lx6G3j8K+pkL
       "]]}, 
     {RGBColor[1, 0.5, 0.5], PointSize[0.005555555555555556], 
      AbsoluteThickness[1.6], Opacity[0.1], LineBox[CompressedData["
1:eJwBMQPO/CFib1JlAgAAADIAAAACAAAAV8KllXOlkz/mzqVRuTKSvzIwWdT0
BKA/8LAIOpw4hL/QPr4TDWGmP7gJA6HqzGK/h6V1WwvsrD9Ml3uQHS10P6jM
epVN1bE/fCWaGRISiD/HtezSQ1C1P8GCs14RmJI/fDLBQQvouD9kpA/r1LOY
P9Wy1hOmnLw/frdn6kpcnj8+p6D/SzbAP7CuNUKyy6E/x7KgAE0qwj/Kigzi
HjmkP7T46kG6J8Q/VX26gNqApj82TtxRCSvGP44xzOQOsag/WKc4DuwvyD87
1zGX9NqqP8qaeg6aMco/tRMBOq0RrT/wFJpJLSvMP1g1WvHQaK8/uUFW8QAY
zj84RiB7efmwPzyFX88A9M8/UUT5EDJgsj8180sg7t3QPxgHdIAz77M//chO
FIy20T8WNVQCdKu1PyrEPtEBg9I/f81/YFWYtz8b+3iKzELTP912gs3it7k/
SaF6yKv10z9AY2cnHgu8PwvP+ruPm9Q/WjFSq0aSvj92DQxIjTTVP2hefGaE
psA/PKoIC9rA1T9p53gJRx3CP2GiKtrQQNY/q7kqlLWswz+x1wxi/bTWP50R
XK24U8U/TeYj8yse1z/1tiO0txDHP+8K9Al5fdc/QDB5r3nhyD/CgcQ1W9TX
PygFzoARw8o/VC32JKIk2D+WcGDL37HMP7BdTU1ncNg/bNKno7Gpzj/tmiLm
77nYP0KNeU3+UtA/dqEq/IMD2T8AaOxLGFHRP0qIIt9BT9k/dGJvfQhN0j+E
WTqQ9p7ZP4Jy0uABRdM/F7StfQL02T82+dkHpDfUPz7ha01OT9o/Va2WTAYk
1T9zPKY/T7HaP2oz126zCdY/c5BIYRca2z+xwK9hmejWPwW+yUFsids/aHSp
lfLA1z9fjV4e3/7bP1WGj80tk9g/4qrnzuJ53D8cSoEx2F/ZP1Ywkm7d+dw/
7KVRposn2j/UL7AqNX7dP7eHrv7h6to/+7Ekl1gG3j/Z5rSmbKrbP0iif2HD
kd4/09fU8K9m3D82WJBaACDfPywDPwwhIN0//K2dt6mw3z+sjqzDJdfdP8/a
eh+0IeA/VWjPUBWM3j+2P41T
       "]]}, 
     {RGBColor[1, 0.5, 0.5], PointSize[0.005555555555555556], 
      AbsoluteThickness[1.6], Opacity[0.1], LineBox[CompressedData["
1:eJwBMQPO/CFib1JlAgAAADIAAAACAAAAhm29WyV2lD8Ver0XawOTvwzfTpZ2
daA/U2zfQaP6hb+tPeNNCt2mP4z3UkO+jGq/W0jXQNl3rT9kAd3KXJ1vPyjl
a8HWJbI/f2ERusiNhT9GV51Aua61P8P88Kc7HpE/asprzTFYuT+tRGW8OvOW
P2fa9X+IIr0/NhnrOcFEnD8Q+jjQFYbAP2Rj1P+KjKA/EFu4kJ6Iwj+m6a2h
2L+iP1MaVceolcQ/2vYRayDJpD/P9nLAv6jGPyWPcSo1uqY/ct3c3mi8yD/V
/qBUAamoP1oMgeeKyso/dE3n1emtqj+zYNln8szMP0oGXXi84aw/1Ft3Tdi9
zj8HJLyFlVuvPz0JhZInTNA/1SmkZZUXsT8HtOk9QizRP8sD/QnjtbI/T0Bt
Gun90T/RV9rp/420PzOm531UwNI/WkXcrQqjtj90rDVcMnPTP3qxj4ZL9rg/
0QFHbo4W1D8m4TWQk4e7P3p6fCm/qtQ/nINL9YhVvj8bEmwzWzDVPxtVvI/o
rsA/qKemtDeo1T+R7Dy2i07CP487HDBtE9Y/UodH6HwHxD8ZYsWcXnPWP8z8
6jf21sU/RjINmr3J1j8DH1FmlLnHP4oHB+SGGNc/CTdT+12ryT9eQkrF82HX
P/GDwmHgp8s/uBrG+l+o1z/RlcAfZKrNP2GRRbMm7tc/DWu31zKuzz95w8sO
fDXYP7Zk0CRy19A/KHx0yUmA2D9PjaJ+UtTRP/o6FBUV0Ng/xK99RzXM0j8Y
qihR8SXZP+4h5B8HvtM/whZ+OICC2T+KlglNJqnUP1QaIVT95dk/QnThRVeN
1T805uDRUFDaP6mJnNyxatY/KYP+eSXB2j/9zflIi0HXP0XmFCf+N9s/KExe
sGAS2D/tWnxUSLTbP8a4cZfE3dg/XLsemGo13D+gOUpoUKTZPyeA9t3Outw/
HFbtNppm2j/imIrf6EPdP6oe1EkuJds/pBmrnjnQ3T8vfy6fi+DbP/518rdQ
X94/HQRimiKZ3D8MpYVJzPDeP1a2SR1VT90/qs2vAliE3z8Bb5p4dwPeP1sF
qOPVDOA/PhN1yNG13j+TqZRg
       "]]}, 
     {RGBColor[1, 0.5, 0.5], PointSize[0.005555555555555556], 
      AbsoluteThickness[1.6], Opacity[0.1], LineBox[CompressedData["
1:eJwBMQPO/CFib1JlAgAAADIAAAACAAAA+qfq1McslT+JtOqQDbqTv41KzCyA
16A/WhrVm8mCh7/ORQ6OskSnP8q8ASOhg3C/MVcyuxHjrT8DFCwl1eloP6+R
pzCOW7I/Tf0zQA3ggz8DIgsPDeK1P9PROW7sUJA/W7psfa2FuT/phGH8Sz2W
P4lXWEi0Rb0/qyRhGBK4mz+Mj+yZ0o/AP3YNBtmXZaA/AIs0p4KHwj/kKb1H
SMSiP7eslleqhsQ/SK0LKhoFpT/9KXXTJ4nGP2zCaN6UOKc/HQRv7zuKyD8h
ZFgStXGpP0npOQ/phMo/t9kDN3HEqz8XlriIWnTMP7ow4PQbRK4/EQDH5z9U
zj+KyT6O+4CwPzytb7aFENA/4Jn51RwGsj+G7MsIBuzQP9QhdN7TtrM/N0IR
t7K70T8wUEp32Za1P0cxL7X3ftI/Bxm+0H2otz9y1iN8hTXTP4AJ1wb/7Lk/
s6pSQzzf0z+aPQc83GS8P5tWTfQcfNQ/FRMIyhEQvz//msvNQgzVP1VD/VoZ
98A/nla0v+aP1T+kjiGgLX/CPy6izLRrB9Y/FLrm3n8fxD9Fh4AqcXPWP3Oy
dBzR1sU/IXvlpOfU1j9MjaBQQKPHP46z8AghLdc/At9/sSmCyT8Uuq1X1n3X
P4WU+zwbcMs/coHjcx3J1z9ZyIUt6WjNP9kG8e5MEdg/GYBgYOZnzz98+SHE
0FjYP7Muem8dtNA/TvKXw/eh2D8oF3+EpLLRP2XvzhvE7tg/WfvCQIat0j+1
TN6ayEDZP1B/LtYvo9M/3gQqPRiZ2T9yqF1IjpLUP2uyI0lI+Nk/K9zeUAx7
1T8pR0rJgF7aP7UoM+WBXNY/qCWLD5XL2j97K22zGzfXP0SzcSAeP9s/Kn8B
t0AL2D9u4wiVkrjbP0Qw5VZ62dg/YREGnlk33D+c42JiYaLZP3K0ApfYutw/
0SHhfZBm2j9Xbp62e0LdPzZJwHKbJts/1e2z6LrN3T8AqyVVCuPbPze6IfIb
XN4/5b8yYFec3D9CpnbVMu3ePyG1WJHuUt0/se5aM6GA3z/2Te9HLgfeP0H7
d5MKC+A/cifVaGi53j/nI4lC
       "]]}, 
     {RGBColor[1, 0.5, 0.5], PointSize[0.005555555555555556], 
      AbsoluteThickness[1.6], Opacity[0.1], LineBox[CompressedData["
1:eJwBMQPO/CFib1JlAgAAADIAAAACAAAAlqgt39ntlD8ktS2bH3uTv+0amz+a
pKA/2VsQ5zG3hr8TTnYfTfymP9/9g1zrgGy/569zAAeErT+iiBbRgNpuP0O8
K9PiILI/q6gSLGi1hT/KoJGvfp21P7HWH+wlY5E/f7zzbu85uT9YfEU2RGyX
P550j/s297w/WbCESwfynD/2F8OiX2rAP9Hrq7Vj+6A/rMxdJPBnwj8zIxhT
kkKjP2yA0kPFccQ/dV4cea5YpT+Qk5x8GoTGPyQcyznKTKc/LS+FVBKayD/o
t/99WzKpP6CfrvcHrso/WgAxlfUfqz8Sc+RjArrMP8m8MIh8La0/Hm9LETK4
zj/i1mt2LnKvPyfdNVuvUdA/LdrgQnYBsT+4NFxamDvRPwsBM5iKeLI/czqs
CCcY0j8+b94wCCW0P7CSyg4o5tI/ZpNQarwLtj/Ys+ki0KTTP+qTv2vUL7g/
nj4M8qZT1D/s7SCBMZO6P43K6ZR28tQ/VkOWR6s2vT/0ChMbRYHVP2ljbsAU
DcA/xkgne1oA1j9VqjspRp7BP4fDMbVRcNY/Y3cc3rNNwz+o2rNqMNLWP64L
DpxSGcU/+4iGDH0n1z+ZcV6BFf7GP4+CHexJctc/AUEm69f3yD9Xaoc+LLXX
PwA0SG9vAcs/8qaqUhrz1z9bffdv7xTNP7I2qlgzL9g/ZyDujBkszz9YE2K3
emzYP9YUOnxzoNA/YTpUq5Wt2D8Xz8KcBqfRP7t03GSZ9Ng/A3a197Cn0j/C
7kJT8kLZP0TdyR0GodM/tRgMg2WZ2T+ZlHsCQZLUP+gUdWIm+Nk/rHmNNy57
1T/7G54E+F7aP+JT36kKXNY/1h+wNlHN2j9MMUiMXzXXP4b0hx99Qts/6T3r
t+EH2D+QxLketb3bPyVPNM1X1Ng/wWwGHDM+3D88iGLkh5vZP/fX8wg9w9w/
TP7vCyxe2j85zEcKK0zdP1TrFh/sHNs/qcy32mnY3T8szCFjW9jbP3U6c8J6
Z94/pj/hj/iQ3D/E4ZAs8vjeP555PjovR90/hfsdknWM3z8lQSzpWfvdP5CT
9JfcEOA/0vbbX8St3j/C/on6
       "]]}, 
     {RGBColor[1, 0.5, 0.5], PointSize[0.005555555555555556], 
      AbsoluteThickness[1.6], Opacity[0.1], LineBox[CompressedData["
1:eJwVxXlUCwAAB+DahFeJ8govR5PSW/LoFdLyK7nSscyYHolo5DmfK9Nbrjel
TF6zxJRsJdV0iaV1kEXo2NHONrmZKHK25frjex8pcQ8tiWBjY+P/z/8vZGVa
v7vz4Z2XKaHc4DUtvBRD/xFWiDFxpqDiWRlNa5ZF/orPuw7He+9TrT77m1oC
rft6J9yEmcyVvBckgRmSST6+qRq8Ard9ByUnITU0+717Uos+c+Jg2o1s3HF7
qwC1DofHpxQTJuTC/fy0eItZih2Llsi+Tb+CRbqMc6uozah4k00QbCvESdcf
GcsD7kP/p1oa4CzCKSXxhWr6A7i5MGz28opRxKmaL5rYCgX1cLRwqARJ+X32
OS6PQLRsFq2LLUO4fNsHmeNjdARFtQ6LxLArmfdaRXiKY1/3h02yq8RvynOu
40A7xFT70MSIKpzxm/n1bmcn6geTHzaUVEP8RjqrsaML84MqYwZ9b6FUz/vS
UCrHxk/BGeX6WqQVRRmpLAXIK1bMmVJ/B/mFu4wxFCXkPRXHdfI6WOgVX4b7
lTjK47G7SVKMGBd3y/aCCgf8dG3s8kacvkk/yPDtxpLJHxwGJM1gp5Ibo2u6
8WpxoDBhwX3IuETmMT81XvempK5VtkDqpKrSXlKDI2wfQ0iX4dFk5dA5qxp/
ImSi/tUP0UTiyOfSNSggrPEYHdCGzUTPu3lCDcy2zim8GU/Q5rS+412fBmVi
fgqN1A7GLgfrXn8tPGp8l+V7dcLOFEviH9KCvDLSZR2/C6LFAlpJvRaKVta3
wYtyMLeOIjUQdWBwzgSfvahAJK2rkhurQ/0RSnNyjhKfr1loTKEOG+yz/EPT
VRiKncZ2HdZBEPLSHYe68aK3Lssar4eV20IaGa9GTAdd696qh/qE0MyjaMDf
6rmbHGiAup2aHOCqxe2P0TJxqQG/va56J7zVIpdxfdxY7x4kXbnXX1ajQ+jM
cGp5cQ9sK67KpCw9nFihea98jUgNmZrtH2KAJs1trEetEdaJLbOLLAaQ49hL
VWEmDHioHQtu98BHyfTkyE0ITt8efnm3ESd2ip0eb3kGny7BTrsZJkgS6lzD
fz5DUKMDa6HGhL/TspKl
       "]]}, 
     {RGBColor[1, 0.5, 0.5], PointSize[0.005555555555555556], 
      AbsoluteThickness[1.6], Opacity[0.1], LineBox[CompressedData["
1:eJwBMQPO/CFib1JlAgAAADIAAAACAAAAob75glZrkz8wy/k+nPiRvzPF0r22
yp8/jHpJZDa6g791v87qsz2mP/sTCxJYl2C/72Vv0o/DrD8WlK3Y+XB1P8t0
QTm+vbE/aORk+4zOiD+JRVkbnjS1P7tDAT2oBpM/2lhSJ5HHuD/tCstUvTWZ
P98Ssmundrw/VTf6ikX0nj/q/wz0NyDAP/9LhHACJKI/hC/rnM4Qwj/Yl+Jw
GJ+kP+enwj9nCsQ/icBbiSb2pj8nP4K3SgnGP8VtNE4JOKk/JysCWeUIyD8B
yAtsD3erP+DHxBMYBMo/WV/YJLXHrT+KMrAGpfXLP3ffgP54H7A/edcPoKLY
zT+8Gq0dNnixP0JIVGbdqM8/TL4P43j2sj9YPEPlirHQP4rilmzAoLQ/YnCq
UYmC0T+Dl+UMf3u2P7OdMJzGRtI/Wme4NEKJuD/2my87Av7SP27zpwoMy7o/
FHZi9UOo0z8cEMhzvUC9PwZowZrERdQ/bM03MHPpvz9cLIru3tbUP5wggBnh
YcE/nyCQ9Apc1T+j+mk25ebCP5LqaEHj1dU/TCmuxZCCxD9FKZ+3MUXWP3Zu
NwJQM8Y/rlFoS/+q1j8y4JoDEffHP+xRdCWhCNc/R6J4eCnLyT+lVN83vV/X
P2FfmHxNrMs/+C7UkkGy1z9PbaTvoJbNPz8JH7hMAtg/T3sEzuaFzz9LTw5R
CVLYP+TYjeLkutA/Plk8qoOj2D84sNqdGLHRP+JMFZGB+Ng/3J18y8ij0j8T
d/6WZFLZP/NUDtqTkdM/XrtVlhuy2T/x8THvinnUP/CLUwgkGNo/pQKvkTBb
1T9wMvgEmITaP209halqNtY/ni+ny0P32j+FIVH3bAvXP27yB5y9b9s/AEBr
O6Ha1z/Crhbce+3bP+9k1w+RpNg/hx37N+dv3D90123I02nZP1GmoO5n9tw/
8S9DJgEr2j+HkjSMboDdPwUlKp2o6No/RZNi4XgN3j+MBXdcTKPbP9eY9DAU
nd4/ROFfIV9b3D8u01h83S7fPzaIdupDEd0/r4Qoq4DC3z/6tyHQTsXdP7Su
xIvbK+A/icA7eMZ33j/7hJI0
       "]]}, 
     {RGBColor[1, 0.5, 0.5], PointSize[0.005555555555555556], 
      AbsoluteThickness[1.6], Opacity[0.1], LineBox[CompressedData["
1:eJwBMQPO/CFib1JlAgAAADIAAAACAAAAktbHsiClkz8h48duZjKSv8W7Qg+1
AKA/O9+uJZ0nhL+HAoi+mlimPy9Fn03FRWK/FTiGlHrfrD/nAvfHo5F0PxBK
U58lzbE/QjrWylFTiD+u3SXBoka1PyXjzqWVvpI/AwoPA6PduD9JRtjldd2Y
P9cSP4mKkrw/djfGFLmEnj+ABhb2KTLAP6gxYGg63KE/PLthfB4owj/waAjz
2EGkP8jyB0rJKMQ/B5VGYJ58pj+G3EsL1zDGP0j4Df/Xmag/iPfr1hc8yD95
lmR0RaqqP+NYXnq6Rco/SxtyiivBrD/UxIEqnkjMP8x1u20N864/x1lMD60/
zj8dFjQ/IaqwPzv8oxEYE9A/3V0oadP7sT8l+R/DB/zQP1XvI/XMdrM/n79+
Q/zY0T+NWpRFsyG1P1aRvO60qNI/0JiI6ogBtz8NjpAzVmrTPxQrJCm8Gbk/
4PKv4GAd1D/mHJLGSWy7P/oNoBOpwdQ/ojW9TOH5vT8jKOpRUFfVPwwpwFL+
YMA/2GQ0d8Te1T8xciExcuHBP8fYyQLDWNY/4kzsQtF8wz+BUFJUXsbWP/0f
0cj2MMU/hwWE+gAp1z+AeGOlDfvGP9JxW8Vqgtc/eWKqOJbXyD9Non4tpNTX
PxbEWZF/wso/sT6G1uYh2D/dTUBoVrfMPzwfLfd8bNg/WE/oT4axzj8qzpNL
nLbYPwVaCOhRVtA//6euy0IC2T94YWh8WVLRP+yL/g0bUdk/016TTi9L0j/I
x0ovbKTZPz0EwkGMP9M/IZBGLBb92T8tHUFZkC7UP5A5feyYW9o/A1WFrbsX
1T/UoMmYIsDaPwvPsxXg+tU/KVhycaEq2z/7+IVRD9jWP9tKpOnVmts/k+fO
7Yiv1z/U193ZYhDcP947EBKqgdg//myBr9qK3D8AiOdQ4E7ZP7WRNVnJCd0/
jUSuu58X2j/ca0U4u4zdP7BLGfFb3No/sSS+n0ET3j8jdBueg53bP0E4JHj1
nN4/20Ew2n1b3D+SCU6QeCnfP9JRgdaoFt0/BATeCXa43z+kOGxxWc/dP/5d
HhrRJOA/9mGIW9uF3j+Fp41X
       "]]}, 
     {RGBColor[1, 0.5, 0.5], PointSize[0.005555555555555556], 
      AbsoluteThickness[1.6], Opacity[0.1], LineBox[CompressedData["
1:eJwBMQPO/CFib1JlAgAAADIAAAACAAAAHwI7zvCSlj+tDjuKNiCVv4EpvtXs
laE/LJacP3x8ir/RHrsSpAyoP+eEaEgtw3a/7nzZkfuxrj9lcHN1b/ZXP8AA
0BvnxLI/wITw5kWVgD/pZtDwfEu2P3l8Sc5ZVo0//F3jMGXtuT9o9oYubZ6U
PyBUL5oqqr0/UjIF0Tgmmj/VSuLI9r/AP6tAXjoOSp8/0J6anZO1wj+m2iRu
BAyiP3ONUUZIs8Q/VSogb6JSpD9lH9NtnrXGP8zs8HS6hqY/NM/QkXe4yD/J
N9GIxrioP8XtogBSt8o/wsdfcc36qj+R1yL3na3MP9cqNzsOX60/YxL2mxOX
zj/IScFLqPavPwMSfv78N9A/wQbAtT9osT8WxMm5qRrRP4/DfBpF/LI/EPch
m3Xy0T/LfAfnzbu0P/ZTqsKjvtI/To7Rms2ptj9zYFinxH7TP3rhBFoCyLg/
UkmBI6Iy1D8gw0y7RBe7P3BVANUs2tQ/yRc8R9KXvT+zdZOibnXVP+6NbbHB
JMA/88E0poQE1j/5tyDT8ZXBP22xtDyhh9Y/k5sWzxQfwz9hkFanFf/WPzyg
yCKIv8Q/I75bdGFr1z9KB7SxTHbGP2xaS7NEzdc/SJHKXOJByD8IUIDe0CXY
P51oVi8mIMo/DiCVonN22D8kiyLQPA7MPwRrUL72wNg/w7ehwZIIzj8oqcyW
cQfZPwd/z5x8BdA/sq248ytM2T/FW15UcAjRP+JEySR1kdk/3KXIN9UK0j/X
L/tcdtnZPy2cERSCCtM/T4Th4ggm2j/+KKainQXUP+yqr+OXeNo/quNStrz6
1D/nXJZ+EtLaP/gS5y/w6NU/yZIPU+4y2z9cvuhvws/WPxZMPCk3m9s/V+Y2
riev1z92sDhRpgrcPz1jtZpmh9g/TZ52RLyA3D+wVvK7/ljZP5HcEFjY/Nw/
svnSvJAk2j/smaITTH7dP6AdvBXL6to/n8oIW2kE3j81ztDiW6zbP09DJ7aL
jt4/zjYtnOdp3D/Y4oGWHRzfP4t4TdADJN0/NMMxppqs3z93eRjVNNvdP2v/
AwzIH+A/HB+9d+2P3j/kzphL
       "]]}, 
     {RGBColor[1, 0.5, 0.5], PointSize[0.005555555555555556], 
      AbsoluteThickness[1.6], Opacity[0.1], LineBox[CompressedData["
1:eJwBMQPO/CFib1JlAgAAADIAAAACAAAAmxhHVtmwlj8qJUcSHz6VvzjhQwGQ
mKE/CnWz7QiHir+X8Pr8Hf6nPwwTZ5r8Tna/ga6+rviMrj8uPs3Yy5ZcPwBv
1m9mpLI/vxK9RkuZgT/TtDlbYBq2PyMN/3o+344/vp756YOpuT9h8y1K8q2V
P8RUkBEvUr0/vy+B8yaGmz/0YJo93InAP9XHTkpxfaA/rEdKsBF2wj8zN2Yj
DAqjP5C/a8rva8Q/4mG3XgRwpT9MxdIA02jGPzNV8ijouac/BXp+3EBpyD+D
jBpeofWpPyUT7w0Iaco/RTIvPPUzrD9gq4ise2PMP5jbn2WXh64/l0ryMsJT
zj9/NOj39oGwPzfCCG2VGtA/70WV+93dsT/GstLmvAHRP9IIWWb4X7M/7rBS
SI/d0T9QlUQyZw+1Pww+pl+nrNI/+eXhJr/xtj/NByS7A27TPxNE1goGC7k/
wbvPBv8g1D9j+RIu0V27Pyk8btxFxdQ/5XyEKW7rvT9s3y9ez1rVP3q6NDoA
WsA/KHqJD9zh1T+SR3cAQ9vBP6pTl6n7WtY/HldR9V94wz/q26y+F8fWPywJ
HPSDL8U/TRlpfn4n1z/1UJmdEv7GPzHdnXrnfdc/vIslzpzgyD/RRKKWbMzX
Pwt/Er/u0so/diiVqXMV2D9TeiLCPNDMP5QFOnSJW9g/poLOVW3Tzj84LRsb
M6HYP/f6gBi7a9A/dpVDmb7o2D8AdNOu3WvRP3QmjDAbNNk/S8QFLC9o0j/n
JX+CwITZPx+mje43X9M/YesY0qbb2T/twW6z/0/UP4Y92bNOOdo/DlEp5gU6
1T8JH5GY053aP9ZQ7BUvHdY/ToM7swMJ2z/VzbwPrfnWP4cztmd4ets/5/68
b+bP1z+yBuj1q/HbPwANBvZgoNg/OvrHuApu3D/E+qBHsGvZP7LDZJ//7tw/
kRJ/dWky2j+9ik5Y/HPdP88sENEa9do/GZN/CX783T+5BVo0R7TbPwjIjoEP
iN4/FLLF0GNw3D/Nnzm1SRbfP5a7lbHXKd0/niqAMNOm3z8KEspK/ODdP4tQ
dHqvHOA/3Hzcmh6W3j9Ek5EO
       "]]}, 
     {RGBColor[1, 0.5, 0.5], PointSize[0.005555555555555556], 
      AbsoluteThickness[1.6], Opacity[0.1], LineBox[CompressedData["
1:eJwBMQPO/CFib1JlAgAAADIAAAACAAAAfGGeAZURlT8Lbp692p6TvyyZbLiI
uqA/1VRWyusOh7/B0lmArhOnP7VIvGoB922/xxpTT2aZrT+g2h/ji4RtP5HY
De1xKLI/OcYBXe94hT+WJrFBgp+1P4m/oaMXW5E/uh+oouMzuT9v73Nnc4SX
P8tUtp7N5rw/pS/pvqwznT/SJvpaI1zAP1ywz9RUNKE/3mvi7VpTwj9rpgUt
55SjP3zD9ZpAV8Q/MVKPHMHCpT/Sm1006WTGPxf7xlqPyac/q7cmdUx4yD/r
lXn7crmpP/uiQzZtjMo/7fLcmmCmqz/HpNc3qJvMP/v1Yzjlpq0/vJPbjR6g
zj9qRCuEfNKvP5ZnCS8UStA/crCS8+IfsT/9hgoVXTnRP/e3ea13gbI/1gjR
0tUb0j+wNUsITRa0P1ycmn7s79I/uWwQq6rktT+h9F4ekbTTP8WQ6n3Q8Lc/
I5WBJipp1D/dk0uvJD26P8+GN+2EDdU/TFJf5nHKvD9yn/9eyKHVP9x0KnEc
mL8/gKLU5G0m1j/g9uBVH1LBP+/zKnRBnNY/kxYqYNT1wj+wsQ7bZgTXP5xd
WLvltMQ/gZTBCWBg1z+OWuiGT4zGP5nQJNUOstc/7aQXGU54yD+jOgrlrPvX
P2aTQiJudMo/NFitebY/2D/VGvIht3vMP9nm2yzIgNg/HcCK5O+Izj9VkuzZ
c8HYP9mVr1l6S9A/5QCb9xME2T+RCHxQiFDRPw8fU5qlStk/r8s+wqRR0j+9
JI2gr5bZP0enf9BITdM/N0sX9Dnp2T8YYnCRbELUP29M9dDTQto/JUINyYAw
1T9QMZcRpaPaP44+5pxdF9Y/t3VoTYUL2z9t2491K/fWP3D8qP8Tets//TXK
10rQ1z+nUaZKzu7bPw3CR6E+o9g/QooQhiBp3D+9alh6mnDZP21Ehh5z6Nw/
15Fd9vU42j9HzjosM2zdP0TpI/3j/No/Bnf7ktfz3T/OId6q7bzbP867OJbj
ft4/Tb4bvI953D8Spsiz5wzfP0+1BrM5M90/PmYYbIGd3z9r1jEPTurdP7jv
GjgtGOA/hD6PHyOf3j9V9p1m
       "]]}, 
     {RGBColor[1, 0.5, 0.5], PointSize[0.005555555555555556], 
      AbsoluteThickness[1.6], Opacity[0.1], LineBox[CompressedData["
1:eJwBMQPO/CFib1JlAgAAADIAAAACAAAAwKWckTTulT9OspxNenuUv0JsSa81
LqE/LKHJpZ/diL+5ERzGDo6nPx4ccOOCznK/tHAKpogbrj/je6p3ZmJlPxrn
OyejbbI/6lGRi2VPgz+dSXzbnOi1P28zdTytNpA/xKzKNwmAuT9Lu+kS3VOW
P6Fw23NJNL0/UsBUar39mz/tnehPN4LAP/HTFQEFnKA/RCzfyfR2wj/WpBK9
fwajP/b5VwQrdsQ/TXgGdxdHpT90T2REuXzGP5YsrBpPaqc/JoDilaiGyD8D
dIp4AoCpP9FBY85gj8o/lHdeOpKaqz88X8tH85HMPygMlfi4za0/gzCYXm6J
zj+oaJygnhawP6yg/DOVONA/HczF395lsT9kMC2lgSLRP1cS72zl3LI/o/ry
GLwA0j94bsPvs4K0PxQG40TZ0dI/2MXukfdctj8PFHfnvZTTPw4TilkdcLg/
5a/8qJZI1D/SKF+lcr+6P99cWpzS7NQ/BvrTKTtNvT+WoRDFJIHVPyY2c2xV
DcA/FjnwxI4F1j+2yamV3ZPBP2SFY+RzetY/p/O4f285wz9iFtBksODWPzuU
1adS/MQ/CGVEDa451z9+ueJ/s9nGP4azSCNth9c/Et/PfJHNyD+SV0+1eczX
P4pZuIHU0so/9yZNAMkL2D9QfbIUkuPMPwy6e0OBSNg/tBlLt335zj+ZxVJZ
tYXYP5diSdo4h9A/2uDq5yHG2D+cKCxgeo7RP2KX8sD5C9k/XFOfm1CQ0j8Q
hvIwyljZP/ZFGkAui9M/ZgbU2Xit2T/nprOrLX7UPynExllWCto/bMo7QP5o
1T/f1/CGPW/aP/6XjCfFS9Y/vYFdybbb2j9mz5r5+SbXPzWEfRUZT9s/Oa71
wUX71z89ySnPpMjbP3VKxBxoydg/7TRoWJdH3D8QwACoI5LZP3cIUr43y9w/
zc2RVjFW2j/UHLXQ3VLdP7iaqVg5Fts//eyFK/Xd3T/Vq1MS0NLbPwV/Mpb9
a94/FfshvHWM3D+uP/7RifzeP7Qb0ZSXQ90/Zy26nz2P3z9DD5DbkfjdPypD
s7/lEeA/n5deELKr3j+mZJoI
       "]]}, 
     {RGBColor[1, 0.5, 0.5], PointSize[0.005555555555555556], 
      AbsoluteThickness[1.6], Opacity[0.1], LineBox[CompressedData["
1:eJwBMQPO/CFib1JlAgAAADIAAAACAAAAYBcjAmUwlz/vIyO+qr2Vv82EVSsD
2KE/WAP6ldWEi7/BGXMV8D2oP2ZcKF6NTXi/t3oAl0LOrj9Vt5PQjm1UPyHu
+vqHxrI/uRmZ7T6IgD/gN9ak6z62P7r0Gi7kuo0/qGzhdn/RuT+1u44WBA6V
Pwx3EIiafr0/o6aAGXnUmj9y47IKsKLAP9u97BUiGqA/n3HS/LWRwj9oj0Xx
epuiP/NVO5hKisQ/WAh5J5n2pD8nDe9lbYnGP8c1gZR+N6c/mCTyNUaLyD9C
4kv4i22pPzz0Tzdai8o/6K2rlqyqqz852xSy3ITMPzIcb08TAq4/FkdErQ1z
zj+BO0QDYEOwPzG7h+bJKNA/DGKZFQylsT/Q98reXw7RP6j0d4ZsLbM/k/bz
K9fo0T+/fr+jR+K0P2fZGjwkt9I/iHgPtcvHtj+824QwlHjTP1b0UjXE4Lg/
kSqJ57gs1D8jPi2r6S67P9IyvXFV09Q/QKJI1C+zvT8weXHfUGzVP/OGsTf9
NsA/PTj8P7P31T9my5GflK/BPwitEi+uddY/X6Ra6vpCwz/6Z4KXr+bWPwrx
cEJU8MQ/2kS3enpL1z/c+fykGrbGPzAKM+I+pdc/vzH7/u2RyD9KM31uqPXX
PxeiXA93gMo/CgQ0Y9s+2D8qw+RObX3MPzYDuXVbg9g/X4fQUsmDzj+VpOmv
3cXYP5mDsoMQR9A/yNfwcw0J2T+vMSbUjkvRPyloPzBRT9k/lYJSLPlM0j/A
l/Rrm5rZP0Y0GAVdSdM/CfQnhVDs2T9EuV8AVj/UP0hXr/RCRdo/TDdTpREu
1T9MlfsYwqXaP5HagZVAFdY/AXDyXrQN2z8i4QVk/PTWP+oB5GK1fNs/hTCP
dKnN1z/TpxNfMvLbP+Fr2ozan9g/eFUHpoFt3D+En2FaOWzZP/v0OQj07dw/
R+GpDHUz2j+XUDhz4HLdP/RmJrY29to/cCpE0ar73T9kbpVsGrXbP5D3ZWTH
h94/jILu7atw3D9J5MK+uxbfPxl3DKhlKd0/yQJOQB6o3z/gOfw6sd/dP2H3
aWHKHeA/MC/xzOiT3j8qp5Q+
       "]]}, 
     {RGBColor[1, 0.5, 0.5], PointSize[0.005555555555555556], 
      AbsoluteThickness[1.6], Opacity[0.1], LineBox[CompressedData["
1:eJwBMQPO/CFib1JlAgAAADIAAAACAAAAs+CqZ/qclz9B7aojQCqWv3EQBX1q
JKI/7zG43HK2jL9bUM3YyqKoPzgR+nhjdHu/y7VdvHxNrz9FU7GTKBkyP732
//HvE7M/t6nhav45fD+hyZnENJq2P7Vm/i+b4Io/e5ac6xA6uj9nFKJDvmuT
Pw8jZsIJ870/k/YpMLwCmT8sA4yUr+HAP/N9EN1HPJ4/Ow79NenTwj/2HJsM
rpKhP1S2NqbEzcQ/1IaL77Dooz929wJIDczGP4eMMQz/LKY/I8nI6eXKyD8O
UPEoDW+oP4JhDz3/xco/0vitfxjAqj8mb4Pw3rjMP3zMtFUKMq0/p5Ptyiuf
zj++ROOPR9avP+J/SMF4OtA/Qk+WqlBesT/b2RGpaBvRP4BsXF1J+bI/bspv
2gzx0T9RL9DpcMG0P43noCFjutI/8T/3HtC6tj/E69Ibt3bTPza0Gog46Lg/
ftVLopUl1D9wkiLAdku7P4WD1GbBxtQ/cF/r/3/lvT92HJPdLFrVP2lAbjtF
W8A/9ynY4/vf1T/x59lXA9/BP1Hj63SNWNY/zDeoXjx9wz/Zb0hni8TWP0rh
5KKcNMU/uUkm5Psk1z8d8B7SFwPHP5bp4oxOe9c/83Kbqc7lyD/Q20PFXsnX
PwtRz2EK2co/9QKDEWYR2D9VxUbyV9jMP9dBQhDdVdg/IAq+Hcbezj/l7pyE
TpnYP0o5/66fc9A/+boZZCTe2D9/Tv3jd3bRP5oohgF5Jtk/JMILW9F10j8c
T5849XPZP+p8bTgDcNM/fPBhgsDH2T/RvCUD5mPUP8K+quSCIto/1M9XtdFQ
1T+/uke1dITaPx+1NfmNNtY/zPOJRXbt2j9XXW59OhXXP+pHmbspXds/hOrZ
GzXt1z/dLCzeCtPbP9jmwQ0Cv9g/wyu/eoJO3D87yamFOIvZP9Ds3630ztw/
cukDZ3RS2j9Z+IhoylPdPzO/1cBMFds/9cUbFnfc3T/g0r0nTtTbP8hME2l7
aN4/VS1B6feP3D9HQRc8ZvfePxwauCq7SN0/V77SQ9SI3z9Tfnc3+/7dP7Q6
pow3DuA/iah4dg6z3j/k6aPX
       "]]}, 
     {RGBColor[1, 0.5, 0.5], PointSize[0.005555555555555556], 
      AbsoluteThickness[1.6], Opacity[0.1], LineBox[CompressedData["
1:eJwBMQPO/CFib1JlAgAAADIAAAACAAAAn7ECARFNlj8vvgK9VtqUv8RIXlen
gKE/NBMdRmYnir8ZPMxEywioPyNv8dhmpHa/I5i81gbErj/6CRDZBrVVPxOk
3JNz27I/TNQWTcTBfz9PDZ1ZcnK2P0BJ5IeuHow/dwJpUNknuj95ZHCwnLST
P4ASlu48+70/0jhqf+/hmD+DwNhvRvXAPzKTqgKRn50/eFZA5OT4wj8G/I1T
v/6gP+W9pO1yBcU/lWjT0fcJoz/iOZsr8RbHP96C0H1vAaU/iPo9uJgoyT96
ihzvQfimPzMSsPwpNcs/DTYrgW0DqT9Zs3ThTDfNP7O775FSOKs/i7HV4vAp
zz8xzUIwM6utP/TdzA5OhNA//NaEdPs2sD/y6XYez2fRPyEsyIevx7E/dpj9
XxI+0j8x95jTWo2zP78rE/caBtM/KC8uyfCLtT+GKiBETr/TPy655ebbxbc/
f5OQjmdp1D9umg8PLzy6P9CS1tVtBNU/RyLjQ87uvD8pqxEurpDVPwBG4jSF
3L8/vliW97oO1j9kil0whYHBP/c6wHtuf9Y/goj/UHovwz+JGnFJ7uPWP+yL
k97W9cQ/w7OMM6w91z8IHFIzt9HGP17Rlh9ijtc/Y6MzhKe/yD9L7Y7SBtjX
PxguOUe6u8o/5C1aabsc2D93b5hCrcHMP8MXCs+yXtg/R14uoBrNzj+yFF/j
FaDYP3wTPVDYbNA/W3ruxOfi2D8cjyiDtHHRP6tnyKrtKNk/E4PJsVxz0j8u
+ej8nHPZP9fSI3RbcNM/Yf2jLBHE2T/sr+NYlWfUP8omEYQJG9o/ymfxFUtY
1T+X//oG7njaP0ZwgqcUQtY/8zvPvdnd2j8vFSkF1yTXP+8feGmoSds/fxL7
bbYA2D8+cAKkBbzbP3ej60cH1tg/ozlyvXs03D9au/ZCP6XZP6KhSRiBstw/
oTSa/Odu2j8l8/RIgzXdP2jEaeCTM9s/e3pFr++83T9XHpSO1fPbP/di2po5
SN4/JRd6tzmw3D95Pn9F3tbeP+ocUCFDad0/yiJIC2do3z/hGQJwaB/eP2aS
HE5q/N8/i4uoQRPT3j8McpEn
       "]]}, 
     {RGBColor[1, 0.5, 0.5], PointSize[0.005555555555555556], 
      AbsoluteThickness[1.6], Opacity[0.1], LineBox[CompressedData["
1:eJwBMQPO/CFib1JlAgAAADIAAAACAAAAPyqneK8elD/ONqc09auSv68M7kna
Q6A/3yJcEDI0hb/ZPegzIqKmPz36oqM83ma/dYkZjKgvrT/jd1wLNBByPw7n
dK3h+LE/TlLJWXH1hj9AHGMAkXa1P9/o2ajc/pE/3rp9TYwSuT/egh280AmY
P1pXjy9gzbw/aiWFe2KZnT+lrLzBAFPAPxWZxTnfWKE/8HQz0a5Mwj8kgsGf
l6+jP25740YJUcQ/bHLYbJ7bpT8Bc8AZN1zGP2GeO8VX7Kc/Ay1aCGVpyD+O
wKuuEPWpP8U3zyUhc8o/yZ+u3JALrD/A5Uyg1XPMPxfyjpYvRq4/wTK2O0lm
zj8qZGDm6FywPwRousoEI9A/va7OhCC8sT9842N21QfRP/pFFCiWR7M/S3B+
i2vg0T/gl5Ul9gO1P292g4cZrNI/aQRth/bztj9E3pGOlWrTPzjqHr2+GLk/
58mUtdsb1D/KwP5yXnK7P6mjhdMTwNQ/4t4mTTYAvj+0cTt2f1fVP+yVHQqg
YMA/wgXO6nHi1T9aMO5JF9rBPzYWPCtSYdY/BNIH8rJrwz8UoW74pNTWP9Z+
mIBpFMU//kBuPhw91z+SAY8d19LGP/w1svCnm9c/Jdr84RulyD/aW8zgg/HX
P/hQvirAiMo/TSP+7z1A2D+mhFA1qHrMPz+v7sewidg/TS9lrh53zj9TcIpB
8c/YP9u3EfL8PNA/dtmRny8V2T8BMIWobD/RPyug1QSRW9k/k0q8V7lA0j8r
I+7vB6XZP9yoHoHwPtM/UwE4BTPz2T/9q0+AczjUPxX1NcJHR9o/gJnM1wws
1T+aFFOCC6LaP0ZbKiz3GNY/HtAOxtkD2z8Hgen81v7WP7/2EiS0bNs/rjtg
s6rd1z8sxpFGV9zbP4dNXKW1tdg//zKht1BS3D//wcdIaofZPynnG3USztw/
G+/Hn1ZT2j/Zd26vAk/dP7M/8HkUGts/XgPjRofU3T92lfb2PdzbP/0oOGIN
Xt4/HlEc8GWa3D8Qa9/aDeveP1Lw74sTVd0/dy1rUg973z8zD98owAzeP1xG
XFjTBuA/OpEM39bB3j9eE4//
       "]]}, 
     {RGBColor[1, 0.5, 0.5], PointSize[0.005555555555555556], 
      AbsoluteThickness[1.6], Opacity[0.1], LineBox[CompressedData["
1:eJwBMQPO/CFib1JlAgAAADIAAAACAAAALD3yS5HwlD+7SfIH132Tv+Jww7+d
qKA/sbOx5z/Hhr9bNVhPvQGnP2Fyolru12y/O0yMlaSIrT9+w4x/p5BuPy2W
qOYDIbI/XNkrkF+0hT8zZK8X65i1PwzJqEt0dZE/GG/S7EwtuT/1sco+zp6X
PzUVjuxd3rw/AC6Kh2tVnT+gcWEGcFXAPyWFMiciT6E/IjjHZeZHwj9ddXJN
ucKjPyHqdBoQRMQ/obeSHoMPpj+570DObEbGP3irOfOAQ6g/6IcQ5J9KyD/6
VNI/JXCqP4sERBq0S8o/rWzbCkWprD/zP3PPd0TMP0uJ9dmmA68/FIdqwOEv
zj+Fu/fct8mwP4+7v761BNA/j2C5tFw1sj8EocsTqebQP9pPdbJHzLM/UWgJ
8Fq80T/Ft2mTOJS1P0Ed6sDMhNI/J2nSoSmRtz+QE/24ZT/TPwMVchN+xbk/
LrtJ5eHr0z+y+yq0RTK8P9G20uNBitQ/PZLyC37Xvj/1XuaqvxrVP2q7x6Af
2sA/tdT8o8qd1T91kpDXZWPCP8qkbA0LFNY/3LSmLUEGxD/HupB2an7WP3BL
VITewMU/tWsfeB3e1j8lrCyq1JDHP7OAKNKpNNc/uEQQHxhzyT/9La835IPX
P7Gs+Hz/Y8s/O963iuLN1z/IDt3/Xl/NPzrF0AriFNg/WQOhKLxgzz90onJT
JFvYP7uFKeDJsdA/kHtb4cii2D/mjbtm07HRPwqm0xGq7dg/tES+SqCu0j8V
TCipQz3ZP/F/5Me0ptM/DK7pS6aS2T9D/505AJnUP20iKhB47tk/JmzYidyE
1T9nh8SS/1DaP3bouBsDatY/SDPBjDW62j/bHTc2e0jXP8PLB9HYKds/q2Zr
BoYg2D8Jml94gZ/bP6p5jnOL8tg/32d3P7Ea3D8fjfHACb/ZP0MOdkPgmtw/
AMht0YiG2j99QsMghh/dPw91mwiRSds/RScm8h+o3T+PcbNLpQjcP/eXk90z
NN4/JuLAdD/E3D+woczaUsPeP7K5AozOfN0/FRY7RhlV3z+VJg81tjLeP4LG
/7Au6d8/cFfF3k7m3j81jJbU
       "]]}, 
     {RGBColor[1, 0.5, 0.5], PointSize[0.005555555555555556], 
      AbsoluteThickness[1.6], Opacity[0.1], LineBox[CompressedData["
1:eJwBMQPO/CFib1JlAgAAADIAAAACAAAALJtq8vV8lz+7p2quOwqWv9Iknpxi
CKI/b4McW1NGjL8xuU64j3uoP95XBXWKOnq/914wbq4crz98Xi7VJ0BFP83l
IyUK+LI/q7iiOFv4fT/J4zFbony2P2uVPXsuzYs/T6yfNigduj8YvZUXYd+T
Pzz5cLqL2b0/4J3+T7RomT/cKU1WINjAP25IB8/BiJ4/qU3WWfPOwj8+HzZ9
haahP6QmYfGJzsQ/mMXhwpvloz/RodhhLNPGPx7j2qSCEKY/k42xxEbYyD9P
Pk69iTmoP9JWZRi02Mo/lCNWEkV1qj+OGpJ7I8/MP9seein42Kw/8Mo3woS2
zj+WZ7qy43ivP3+vaFkzRdA/0JAVSmYzsT8//2jLmiPRP+rW/9OA2LI/qcmL
Ryn10T9kMmA1/7C0P1UTKo0DudI/1ZDScE7Atj+FX+YxsG7TPzXlzC9UCLk/
nQlspQAW1D/zwaGzyom7P6aApYL8rtQ/7GqnkJNEvj9sQAtB1DnVP3z4fXT2
m8A/Owq+Ad621T9pJw4cPzHCPxlzL+ScJtY/PRghgB3hwz8tvB4g0YnWP6VI
ODERqsU/LN/QBY3h1j83xcmO9YnHPxlQyApJL9c/66XQrdl9yT91sECh73TX
P8On1anogcs/cZ4lmNm01z9bjgHlcJHNP4NJiAm28dc/x/oxKxSnzz8rx5ms
XS7YPwNhAoeQ3tA/l6g2ppdt2D/fYOChBOfRPwp4nlTbsdg/tHLzB2/q0j/8
tl95HP3YPwoVrffb5tM/YSvwXaxQ2T/vgZcn+trUPwU0Pj80rdk/kFrEWiDG
1T+sVhdLxhLaPzIZZmM8qNY/q2d3lv2A2j956YAss4HXP01gnfcj99o/H9LV
3zpT2D/yj0UeVnTbP8ODqM22Hdk/IByZKqH32z/d2M/VGeLZP8rcHfMXgNw/
ePnFIVGh2j813ZxO4AzdP1fawdo2XNs/JWij3Tmd3T+tMDZgixPcP46wQiiA
MN4/jskRKvPH3D/hthTAKcbeP4Okuqb3ed0/+m2iusVd3z+uzqfACSreP+IF
FHP49t8/EhixHIXY3j87KJjG
       "]]}, 
     {RGBColor[1, 0.5, 0.5], PointSize[0.005555555555555556], 
      AbsoluteThickness[1.6], Opacity[0.1], LineBox[CompressedData["
1:eJwBMQPO/CFib1JlAgAAADIAAAACAAAAk3iOqNW4lD8jhY5kG0aTv+8Jadei
fKA/4hdIRlQXhr+2vhf/kMGmPwkIm1Yp1Wi/7QqiKUQwrT8lbBgfVwtyP/Z8
EVL05rE/DaPkNNyEhz93V7irtk+1PwD8hPtFmpI/I+UvWX/UuD/I2VSNBAKZ
P5QqtZ6qdrw/f9jtvjj0nj/N8EPfNxvAP3GIqMMCOKI/ERxHTDcJwj+k5XKz
db2kP6ZlH6OkA8Q/jcno+zARpz+SB7KysQfGPxpMdWFtPqk/mVgYkXARyD83
ErOL4lSrP2I9Nnz7G8o/UokSgydorT+hsRpTxCHMP5PCV8t0jq8/bxQipP8c
zj/OoIgVfO+wP3y76VMLBNA/2GARYAY4sj8E7sjPBO/QP9gbgMLYqrM/vdcd
AlnN0T8V+hdLQFC1PyN5pH9vndI/nPnopp4utz/Yp2IBKV7TP+XD2/FwSrk/
f+PXbtQO1D9qWvKNe6a7P0xnk1sir9Q/WtDvLPxDvj+VlnFLHT/VPydMsV9k
kcA/s+PkKyq/1T96dMDHpiDCPxRJy+wQMNY/RmzpbjXOwz80kf+wCZPWP5ae
dg+gl8U/28kATMjp1j/a72kCf3nHP/MXeWd+Ntc/OBZv9G5vyT+a1z1+zXvX
P3lZ2+8sdMs/Y/jyQqW81z942maP2YHNP02GiH8Q/Nc/M4ExP1+Szz9iefFJ
+DzYP8uuqun1z9A/ir8XNemB2D/tSf8Ss9LRP1wskiLmzNg/Y77/OWTP0j8P
+ax1UB/ZP/bSX/unxNM/btohYed52T/g0mUkv7HUP1gJV2Xa3Nk/PYWrNHqW
1T/0Uh2+50faP+ocYPAac9Y/Nbjt93662j/tmArLMUjXPzn8A3jhM9s/MTZv
X30W2D9vMR08PbPbP0Xi0K/P3tg/XOC1b8A33D+iFLOQ+qHZP0OmFyKmwNw/
ADDM8sJg2j/hr5ZQPU3dP6oHyNjZG9s/ZqHwwuvc3T9s9+h62dPbP8EVhyAu
b94/WmTNMUWJ3D93JGxglgPfP+02YwaLPN0/vfr/ZsmZ3z/tQUoUBu7dP3Vk
fC6+GOA/CVXMMgGe3j+vCJN0
       "]]}, 
     {RGBColor[1, 0.5, 0.5], PointSize[0.005555555555555556], 
      AbsoluteThickness[1.6], Opacity[0.1], LineBox[CompressedData["
1:eJwBMQPO/CFib1JlAgAAADIAAAACAAAA9+hXy3gFlz+G9VeHvpKVv/K2Zs/q
xKE/7ss+JnQ4i79nnsEdsCyoP5aBnKCNw3e/5N51peO9rj+7MecBbXlWP9/7
SQQDvrI/w6sgo2bMgD8i4OUU7jS2P6+yna3QCo4/NSTnfHbEuT+C3Xf+J0KV
P12PCtZzbL0/XEWY4RMdmz9Dc7VOwJXAP5d+4gXhTaA/9Dqm0Fh/wj8Vavah
7+SiP0LKSO6zcMQ/GTdDz/NcpT94RB7gp2bGP4BYxKuUwqc/M0YI/U1dyD/R
W/PbbCWqPwGUrds+UMo/2y41BRqXrD/0JAnd5TrMP0X1naPuKa8/n6gZLd0Y
zj9veJkDwfewP7xD2Ng/5s8/VMcH/rN7sj/zEMIi8c/QPxqQm3YnJ7Q/6n5p
k7Sh0T9fXekF0v61PwKxoFmgZ9I/HRr4PtsFuD8anxDHPiHTP+DmI9sZPro/
YMe7PVrO0z/mymJSZKi8Py6rZrLqbtQ/y8Ci0dpEvz+YjnlxCQPVPyNcoROM
CcE/ppG2iO2K1T+UGB0OIInCPzFvvQXxBtY/DiAFPXUgxD8b/6BKnXfWP8fC
M9x4zsU/UOdGHrvd1j/wtN1dmZHHP0AVKuthOtc/nBsN7adnyT+djGgQAY/X
P3PvhcvFTcs/1jWCml7d1z+SX0jgZkDNP2bseHOIJ9g/ALVQV287zz9EnicI
uG/YP+qJdCs2ndA/lFTp3Cu42D/itC1rcJzRP3/WkHj9Atk/PhQB5EyZ0j97
+WtJ+1HZP4vSoCf9kdM/e1e1KI2m2T/TVdJcGYXUP1YruUWnAdo/P2NJVK1x
1T+xmjSqy2PaPy3VSAQ3V9Y/xyzCfBfN2j9bJDZGmTXXPxHhAHtXPds/XFFy
XAcN2D9CXr7+HrTbP3O1L+3t3dg/3K521N0w3D8hRvIr3ajZP8/yFJXystw/
dOPOf3Zu2j99dvWQuDndPw5BaZheL9s/QqFOW5HE3T+S94riM+zbP9lTgpnq
Ut4/QSbSuIil3D9MvUPzQOTePxSei3PgW90/zJLS/SB43z/eqXd9rg/eP2rj
aW0TB+A/HlfxtFbB3j/YuJal
       "]]}}, {}, {}, {{}, {}}}, {{}, {{}, {}, 
     {RGBColor[1, 0, 0], PointSize[0.016666666666666666`], AbsoluteThickness[
      1.6], LineBox[CompressedData["
1:eJwVj3tQCwAAh9djklMbIpn31XQaS6c8Nn6FKbk65ZJZLUrmddqkoj/SGd1w
7SLFpmuySFK3ZL2zKTI0RW1rra10J1YeFxqSkj++++7781sWnxSZaE8gEPym
+O+DjpSjNFkevpEp1JO0a6ocxqJPs52LkGiZL3HbIVLpYhY3Lj5WAqeUc7n2
NQLVxl7HM/lj5RC2OIRcFPDA28q74Mx9CHFSgNSvTQi1JjKs1qhEXwAlBSdz
cJb1NOiGoA7svQ7Dt7LzEb6k4bbFqwmFRH3F4XUFsJszaL2Xrkbx5BLJ5vpb
KFyblXz6RDOOCFPnCbzlkGznWM3HnqKJ9XtgJ/8OBtKrt7GTWmHKSPBol5WA
xKlzyj6lAXc6vZKvKcXaTVqtMPUliJeqmdMmysDk0jkkfhtWkollIVEVUH6p
qaLHvAY+xdgoAgXirMeJ6ygdCCt1lEabKlGVM16a/bcDlCuVbCW/CiLdmjxl
5xsM2WsmtAFKfPfcN1pd8Bb7Q2d3ZK6pAe/9zU1j0Z24r7URaAl12JP594k/
sQsuHzhBtrYGjPvVpsYWd+FaUYyalPQYHq4jPIm/DstjH1KPF6uReSllBqtO
h3dU2QwBrRmbd0f8tNH1+BFtZh953YLy0I9BYqkecp87n/NFz6AOVxYGjunh
OkiIFe99jrne1APyXQb8GHWz82K8QL2+Kr1UZgCD89V2ivYKgfZR4qtWA1St
t39NrNDii7Lz+Uvfbowsu1kx5N2OCdWNHFVaN3wPO8hX53WAendDv0LdjV0J
Zt5w7hs8EMYzRS5GkHn0pc3it/ijHxlojDPCeXSBmHG+EyymWBNSO9WC342x
yVOfYVsU5e49sAtSW+9ydGj3jwyeltED8kYf3jhTj7KCmqZFwz048yiQmOtu
AEm7qlzENYGbyFqpHzYgatLlaoPBhDi3fnZEfTfiR111C/f0QjrJ9ikUGiFV
SEyzjL247xW6ITqkB2XGwYtO+83oN6fJSM4mKIKbPNKGzFgesdAzvNWErjmM
bR/TLAg+5OF6ObMXli6+fMSpD+ezuC309WZ4ziwhrJf2IctXnn79sxluukei
APd+vErmZJCLLPgHsvqGUQ==
       "]]}}, {}, {}, {{}, {}}}, {{}, {{}, {}, 
     {RGBColor[0, 1, 0], PointSize[0.006944444444444445], AbsoluteThickness[
      1.6], Opacity[0.1], LineBox[CompressedData["
1:eJwBMQPO/CFib1JlAgAAADIAAAACAAAA6Jgoo1BHYD9x9aMM+sVCv9fXECwY
0Ig/AjhL6x4Lgz859ZFk1cyWPzAnym6nm5M/c1mI9UOcoD/+ffkv1qqdP4ep
nqpT1qU/KHm9BszYoz8FzY1IfhWrP+pfpQwS16g/aZXjsGQtsD9aDEOXN8+t
P/2xk3Wq07I/uO7cWA5gsT+du3meJn61Pzdq4oFK1LM/gYxQE2otuD9xHvde
v0O2P/tV6mDw4bo/F9pIY/GtuD/Do8IMDJy9P3ARXAmOErs/crB3++gtwD9q
2RpxgHG9P2iF5faDkME/n7QqzALLvz/SgAiWjfXCP3Qh6O/TD8E/rJPyMZFc
xD8q0fN8LDjCPwb/cAv2xMU/XyhrzCNfwz975tUZCy7HP3sD/OZqhcQ/zuCn
eBSXyD+4yx+xvavFP7/y8RVX/8k/VnzLPNfSxj+S0kJAIGbLPxJfcDtq+8c/
PUB5jcjKzD/2sy8XHibJP2Pr+XSzLM4/YcukWI9Tyj9oAl4nTovPP+t2Ns9Q
hMs/39HjKAhz0D8hmMLN6rjMP6dF1k1AHtE/InPTrNbxzT/SnG2MHsfRP1yH
mlh2L88/Gn5QD4Nt0j+tQ+W9BDnQP0sdOUVkEdM/xYV3nNHc0D/EMqQT0rLT
P5JRh+IRg9E/jz8u3/VR1D8QJngrnCvSPxBmmBoP79Q/1uCIBDHW0j9KIi8R
bYrVP+YFbSKBgtM/MPbeUmck1j9HEzj1NDDUP3dRNE1WvdY/R5ldD/Te1D/w
Z8VCjVXXPxdkRy5rjtU/4cy5OVbt1z9t4M1LUD7WP7e7pOfvhNg/3dJdsmTu
1j+wWk8/jRzZPy0VLm91ntc/n2E/HVa02T+F77ilWk7YP2AVIZRoTNo/Dx1S
Q/b92D+22A922uTaP/863nUyrdk/kT+p2bp92z9stb8mAFzaP7MsjXcTF9w/
kKlWnVUK2z9OtmPS6bDcPz8B+1YtuNs/3DmwKEBL3T/3XikVhWXcP7EvajYW
5t0/a0rqG10S3T9INbXOaYHePxomGpi3vt0/JXL+VTcd3z+FykslmGreP8o4
kCN6ud8/KOU0bAMW3z8flIsT
       "]]}, 
     {RGBColor[0, 1, 0], PointSize[0.006944444444444445], AbsoluteThickness[
      1.6], Opacity[0.1], LineBox[CompressedData["
1:eJwBMQPO/CFib1JlAgAAADIAAAACAAAAwXCohePIXz9Qc1KLfjpBv7zgyF6z
x4g/Hi+TuIMTgz8pplKbdNKWP0B2CTgIlpM/HfHjndmkoD+qTkLfqpmdP7wV
m8OL5aU/9AzB7ZPJoz9Ca30/JyyrP63BtRVpwKg/hBr2KMo8sD8jAh6nbLCt
P6Kn5fNi57I/E/mK2lVMsT/P+IwuV5a1PwYtz/EZvLM/+y7SsxdKuD/3e3W+
ESe2P6+Vv3cCA7s/YppzTN+MuD8vJ9KxVcG9PwSOTGRE7bo/7gWVzZBCwD9y
LuDMMEi9P0Mm9h4dp8E/6XIJfNCdvz/IrS+1FQ7DP370wNBL98A/I7Onlxh3
xD+zsT4XpR3CP3Fyl3eb4cU/9bREYH5Cwz8Pl20f70zHP+VSZOGGZsQ/gEbN
qEa4yD8DZvqAi4rFP3DE86LBIso/oqrJr2yvxj+bRYjfd4vLPwnsKpwS1sc/
Y0HLloXxzD/Rst0NYf/IPygWdO0WVM4/mqAq4Cssyj9P2FxbcrLPPwWhN5ss
Xcs/JAVX3ACG0D+YMdxm+ZLMP8r0kNcsMNE/2xRemf3NzT/6+nGIn9fRPwrL
kWB0Ds8/tsz5slR80j8R9TsaMyrQP8Q2GgphHtM/TGyW19TP0D8Iiw72773T
P075HAD0d9E/MCmqvT9b1D9vPPxMUiLSP6CMroqc9tQ/R7pylKPO0j/x/wXr
WpDVPz8olkiTfNM/vs2xctIo1j+4O2XVySvUPzoefAJZwNY/hcwVWvHb1D+k
8+4FP1fXP2HYHWu5jNU/wvtcyMzt1z+OsSq92T3WP0+BQNhAhNg/Rw3CwRPv
1j/v4i1WzxrZP/GMT1gzoNc/QtMRAKKx2T/hfebCDlHYP3pE4sbYSNo/9O2Q
EIYB2T+BrnDAiuDaPzNlfSuCsdk/P9+rTcd42z+/Fb2y82DaP7nyZlWXEdw/
iON8v9EP2z8Nr417/qrcP38I0a0Yvts//DXuQ/xE3T/WYuv5yGvcP8ZjEhaN
390/VRZCPOYY3T+k8tUcq3reP79o+Ul2xd0/jLFmAE8W3z8di+N6gHHeP3os
M3xwst8/efGREw0d3z9JA5pn
       "]]}, 
     {RGBColor[0, 1, 0], PointSize[0.006944444444444445], AbsoluteThickness[
      1.6], Opacity[0.1], LineBox[CompressedData["
1:eJwBMQPO/CFib1JlAgAAADIAAAACAAAA7E5HLaDPWz9TXyC1748yv5zSyZMa
RYg/Pj2SgxyWgz/l5MNhhY+WP4Q3mHH32JM/hZjEA56CoD/Z/4ATIt6dP0B9
F1ifwqU/cKVEWYDsoz/WlpgdqAirPxuWmjfo46g/HU7lytkqsD/wmj9jTdSt
PxMi3ZRp1bI/on6TOU9esT/i/NpSk4S1P/Eogc3dzbM/WuNVb+c4uD+Zx/EC
Qji2P0KtWbjs8ro/0ILZC/WcuD9OVVeEErO9P+Rfx5GH+7o/mnMrzc88wD8b
U7PNslO9PxbDWLxPo8E/QjlEQWulvz8DxZRg6AzDP0PdWyV5+MA/S5+TIUx5
xD+LxVKNcRvCP8upcOP958U/m31r9Bs8wz9orH8XU1jHP409UukiW8Q/ftDe
HnrJyD8H3OgKWHnFP0RhyaWDOso/zw30rKqXxj/9A1g+barLP6ctWz0dt8c/
rKd14SsYzT+GTDPDutjIP8iaIdK1gs4//Bt9+4z9yT+5pjopDOnPP5rSWc2S
Jss/Iu2eVCKl0D+cYUx2tlTMP3VabiLKUtE/h0mjA8OIzT/Kko4ULf3RP2yb
WEhZw84/YtxPMxWk0j9l5eWZcgLQP7lDfWdrR9M/VV8zesqm0D9BuXg5OufT
PxfLsrypTtE/pls3Oa6D1D/5CW/R4/nRPzUYkrYTHdU/sS6PaCyo0j+zYjfZ
0bPVP3zFZFocWdM/L8D2j2NI1j9ISSC4OAzUP7NPDSJP29Y/C5uEOvvA1D9+
/wVbHW3XP4fMBhbbdtU/IwXRS1H+1z8rqLY5VS3WP3OJNHRhj9g/IAXOJfPj
1j8cxCThsiDZP8KrWM1Pmtc/8bg4d5ay2T8xmL9LGlDYPyS2cE5IRdo/SHwC
iRYF2T/kjx/F8NjaP9CDziYcudk/Ibmvy6Zt2z/aO7k0FGzaP29HAuNyA9w/
047hMfYd2z9y3Z5VUprcPxnav9PEzts/LpTSTzoy3T+lBAfuin7cPzroFpsa
y90/4pE9t1gt3T+WCr3e32TeP81QEohB290/JIABX3X/3j+FvEgcWojeP8d1
LkPGmt8/K6iWTLc03z/FBY+Z
       "]]}, 
     {RGBColor[0, 1, 0], PointSize[0.006944444444444445], AbsoluteThickness[
      1.6], Opacity[0.1], LineBox[CompressedData["
1:eJwBMQPO/CFib1JlAgAAADIAAAACAAAAkN2OiFF/Xj/smT4itU49v4It1qnm
qYg/WuKFbVAxgz+L/lyi48qWP98d/zCZnZM/DoB+g8mloD/HMA0Uy5edPzjb
Y3yN7KU/eEf4NJLCoz/qqGXc8DqrPwaEzXifsag/WQ2mnCRJsD96HL6/t5et
P6cCQS8C+rI/Dp4vn7Y5sT/AhF+gyrC1PxSh/H+mobM/J1jh6ypuuD/LUmaG
/gK2P6hXGVCuMrs/a9gZdDNduD+mK8xoo/69P4yJUq32r7o/9zf0+v5owD9i
yiFyVPu8P9/+Y+Uc1sE/scEt79A/vz+wRX6bIkbDP5Vccuo+v8A/+C9v1jy4
xD/dNHfYgNzBPz6bBstTK8Y/J4zVDMb4wj/7nDUOG57HP/pMnPJaFcQ/wnvt
NikPyT/CMNryqDPFP6QlMu8Sfco/cEmLYxtVxj+B94qfhObLPyU6KNwFe8c/
x1a8HVdKzT9tneyGj6bIP3KbYRSep84/URs9uaTYyT/bfq8Asf3PP3j65PXt
Ecs/B9HaVBim0D/TmdR1ylLMP2Q74UeFSdE/poe9uEybzT8D3Hs7PenRP/oI
fvo4684/PbXEX4SF0j+KDHFtAyHQPz8r2MvBHtM/0XfYFXTP0D875BXWeLXT
PxugFSBrgNE/uLiNUj9K1D/mrBi4UjPSP2D+1Nqx3dQ/h0hMRI7n0j/mrPfv
Z3DVP0h7pEOGnNM/o4YN2ekC1j/UgglvslHUP7XBQpqpldY/CSlPwqAG1T9x
44iH/yjXP5Tog+n4utU/bq8RJiq91z/i/XVffG7WP5caoodQUtg//3NgEgQh
1z835VEchujYP6aKK5J80tc/6be0D89/2T88mUOz4YLYP36QVoQkGNo/7qEc
Uzoy2T9CJPVFeLHaP3Dv+KWU4Nk/ps6HxbdL2z9WJuE6A47aP7Or+FrO5ts/
jyrruZo62z9V7P3fpoLcPzfLYElw5ts/TtnRwSwf3T+Fvwd8mJHcP/FGQ6lM
vN0/KzMRqSY83T+m2qLV9FneP7uALJEs5t0/BRghQhX43j+lJCk5uo/eP053
6Keflt8/pKbc59043z8wO591
       "]]}, 
     {RGBColor[0, 1, 0], PointSize[0.006944444444444445], AbsoluteThickness[
      1.6], Opacity[0.1], LineBox[CompressedData["
1:eJwBMQPO/CFib1JlAgAAADIAAAACAAAA1KA6CPXLYT8nFeygi9hIvx/4r5xn
XYk/uxeses99gj+csbRVji+XP81qp33uOJM/XkNDVkLfoD8pqoNu2SSdP8XR
eQYyL6Y/61Diqu1/oz/ja539HomrPwzBlVdxY6g/Onh2bVB3sD+3Rh0eYDut
P5cx9vGeMLM/H2963BkDsT/0/O01HvG1P+AobupSYbM/KSzFzzO5uD/JfoKi
9be1Pz2vVEPniLs/14DegPoGuD89Ze/rxF++P/VPLyrVTro/hsqEUWaewD9B
pQDFhZC8P8UxCfk5D8I/5Vvjx5bNvj8gF2nAX4HDPyWLh8UBhMA/pUeVPLjz
xD8xHVFyBaHBPx5MWs4dZcY/SNuBCfy+wj/k2ygrftTHPxAOqdX33sM/tIVD
CexAyT/SJoQg5gHFP5PvAUKmqco/gX+7EIgoxj8518t2FQ7MP2xa5wR1U8c/
OjZv9cNtzT/7vTmvIoPIP9YR5IVUyM4/7qS6R+63yT+waFATvg7QP/On888i
8so/O5wJkoC20D9pA3f7+THMP0hV1gFgW9E/4lPTRJd3zT/ax5xqWv3RP0sx
PJz+ws4/WLJD/IKc0j9vD/LQBArQPzgLlUwGOdM/15cblS+10D/T7mWwK9PT
P4OVxUW4YtE/0sVyoVJr1D/OnzNpPxLSP2KA6TrsAdU/hcY35FPD0j98wGP2
cZfVP7NnOD18ddM/iywvjVss1j/r3Oe6QCjUPwsCcfUVwdY/s+ggZzTb1D8Y
MfXr/FXXP+2aF4X7jdU/yteepFfr1z+F1ejgTkDWPwiKL25Ygdg/jQTTK/zx
1j9XGKKPHhjZP4dX2x7kotc/qd/Bdbmv2T96cTZN91LYP6R/VlwsSNo/x7Ic
ezIC2T9c1/LWceHaP1c8+xSbsNk/hvSM3X572z93ANwiPF7aPxCX8DZFFtw/
Mj/z3SML2z+FKTxAtbHcPwiOIulht9s/osJ6Jb9N3T8y1l4YBmPcP2iv8qdT
6t0/ssphqh8O3T9Gbl6PZIfePxztcNe8uN0/I0O23+Qk3z+F+ZOb6mLeP/NJ
BujIwt8//tO+p7QM3z9Hspdy
       "]]}, 
     {RGBColor[0, 1, 0], PointSize[0.006944444444444445], AbsoluteThickness[
      1.6], Opacity[0.1], LineBox[CompressedData["
1:eJwBMQPO/CFib1JlAgAAADIAAAACAAAAtRMcSvZtYT+l4HGokGBHv+sTvjAn
OYk/7/ud5g+igj+rRuphMBOXP77VcXFMVZM/NRCfWFrJoD95EMxpqVCdP70E
E6UrDqY/8h1JDPSgoz+59LV8sFirPzY4fdjfk6g/oNfkCclUsD/sh0DlboCt
P3oy0A+8ALM/O26gvvwysT8CFAr5f7C1P9MRUifxobM/GFyAQ1hkuD/aTscu
0Qy2P4+NDaJ1HLs/hKIlImxzuD9Ril3T7Ni9P+IqwUKt1bo/4oPmOtZMwD+J
Mj3ypTO9PzUMRHU5r8E/BKdtz5eNvz9dNvT0YhPDP+lr/JD+8cA/t3+N4PZ4
xD8f5VjOxhvCP1unbAJ738U/CYBv1Z5Ewz+3rXtVWkbHPz48VqsbbcQ/jds5
iuusyD/40I2f5pXFP1TFCYt5Eso/wamzx7S/xj9GuMWSTHbLP1957eg968c/
0fgiebLXzD9k+4UrNBnJPzM9U2cFNs4/j3lLZj1Kyj8SQLzssJDPP0I52Anu
fss/MSm1A5tz0D996R8YxbfMP0/8oHGXHNE/0wU+ZSj1zT960jVnKcPRPwkc
CqNgN88/rndIKz1n0j8aSu2hSj/QP1Xd4nrRCNM/u8XNZmTl0D+pCSKx+KfT
P616CUXrjdE/76Mhy9hE1D+xwYQ/uTjSP4bg0Pup39Q/YWZQI5bl0j84QWbF
s3jVP/jmNW46lNM/iTMF1EgQ1j/u1RF0U0TUP0IprwzCptY/e8HiT4j11D8R
N1JheTzXP/SUug9/p9U/5iZl+8TR1z9nhiKK4VnWP9eetTXzZtg/ve9MZGEM
1z94hDa0R/zYP2XrRvq6vtc/AxEuuPmR2T8hQMoKt3DYPzYEJqIzKNo/OS5N
NSsi2T9WDv5wE7/aP18F8Hr50tk/JzY7+qtW2z/Xvi0GD4PaP6LvAZMG79s/
oubhgWIy2z/qufrnJIjcP6H9Y0Hy4Ns/mTgt0AIi3T88YKxtwo7cP+SGLveX
vN0/NvMlW9s73T+77GtK2VfeP6duYxxI6N0/aaHiIbrz3j9Cm2dZFZTeP+6p
fiUtkN8/BnRGalA/3z8VTZDP
       "]]}, 
     {RGBColor[0, 1, 0], PointSize[0.006944444444444445], AbsoluteThickness[
      1.6], Opacity[0.1], LineBox[CompressedData["
1:eJwBMQPO/CFib1JlAgAAADIAAAACAAAApyVLSDzQWz9Bui8hYJIyv+RaHvCO
R4g/97Q9J6iTgz+KnePf35KWP+B+ePOc1ZM/XhC2s/mFoD8nEJ6zatedPxZr
bAxxyKU/mrfvpK7moz9SmTpm3hGrP56T+O6x2qg/D1nkc6wxsD8MhUERqMat
PycURuz63rI/j4wq4r1UsT9UfqbvV5G1P4CntTAZwbM/lABsACNJuD9eqttx
Bii2P1YTLiKKBrs/vRwFoleJuD/nuf9Mdcm9P0z7Hskk5bo/sLb8XLpIwD/w
zBCu3Tu9P7IcIFPbrsE/Coa1E1SOvz8S2itshBbDPzXIxBnd7sA/eQgqHPR+
xD9cXLySyRXCP8WZGbFO58U/oY3CJss8wz/Jm5ytsE7HPytONVPFZMQ/vgmB
ikG0yD/HokafkI7FPzUJvjBDF8o/4GX/Ieu6xj8GryC9G3fLP56Ckr5u6sc/
TXG7C1nTzD/ngu2YjR3JPysNf0ivK84/l6kfhZNUyj/GFCWv9H/PP45kb0eq
j8s/KaowSw5o0D+P5yiJ3s7MP5MZQJEZDtE/Scv/JSQSzj+GSCkDLbLRP/Mv
I2tZWc8/dNW4/WJU0j9V7HzPJFLQP0Lo0iXe9NI/zLrdu1f50D/4Okrwx5PT
P19J4QUcotE/lr411E4x1D8Kp3A2Q0zSP+uMIj+kzdQ/+7n+35v30j9LB++A
+mjVP+MgrbLzo9M/wpt+6oID1j+0bZhdGVHUP1pnc0tsndY/ZYMeEd7+1D9x
vpXi4TbXP5UNd44WrdU/c6Q6vQrQ1z/bCE3Im1vWPw9BYHIJadg/hU2iJ0sK
1z/wYgEg/AHZP/AMfI4Gudc/Kd9wkvya2T/6cYcwtGfYP9F8DoMgNNo/nLVk
VD4W2T9JzDfiec3aP2pHtgmTxNk/HwnmJRdn2z/e64Lao3LaP7g3GJoDAdw/
jZ7LemUg2z+yof+xR5vcP9sVX3fPzds/94poWek13T/dDXHk23rcP0cxqUXs
0N0/1UirDIcn3T9ljf9EUmzeP/zNzyHP090/eRUBixsI3z8uJ0nws3/eP0k/
tfhGpN8/qN4PlzYr3z+S5I7u
       "]]}, 
     {RGBColor[0, 1, 0], PointSize[0.006944444444444445], AbsoluteThickness[
      1.6], Opacity[0.1], LineBox[CompressedData["
1:eJwBMQPO/CFib1JlAgAAADIAAAACAAAA1mzc1UmFXj8C13RXlmY9v/5vWAIR
oog/3Z8DFSY5gz/Rkbn5TMGWP5iKotkvp5M/qiPBaS6doD+R6YdHAamdP7tK
jr/H3qU/9dfN8VfQoz/+NrwDKSarP/H1dlFnxqg/2P4j9wY6sD96OcIK87Wt
P04UxrqX5LI/aIyqEyFPsT+1lxi3HJO1Px6OQ2lUv7M/LZxf+t5FuD/GDuh3
Siu2Px3aUZgT/bo/9FXhK86SuD8GJYox1Li9PyyQlOTF9bo/95SE44s8wD9h
EAGhOlS9PwiLAk7WnsE/YanwHV6uvz/98BvyGQPDP0mx1JNHAsE/MQ2U5Q9p
xD+lV1LJrSvCP3kIzf9Z0MU/7B4P2L9Twz9cyDE5hDjHP5khoMfxesQ/YYhM
yAahyD8lJHthy6HFP2DCvZRICco/sqz/veXIxj8gIzrHoXDLP4MOebTo8Mc/
eKPOnl7WzD+8UNoFiBrJPyf8qR7DOc4/nLr0rn9Gyj/OXMpjEJrPP4gcypKO
dcs/C0rFKEZ70D/Lp//NbqjMP0jXl95FJ9E/4U9Qi8vfzT+2sI46v9DRP5Nf
WPw0HM8/CO4j2X130j/A0xH0CS/QP3rIgH1mG9M/ldovZM/S0D+Fs+m4erzT
P9HQQT1pedE/RrHTAtpa1D9atNIHuCLSP+zn/Oy/9tQ/+14kMoDO0j8wknCj
f5DVP/+VK5BufNM/IIeuXX0o1j9VgmjqHizUP9eLXbEmv9Y/6F40qyPd1D8g
hSTM6lTXP+dG6KQNj9U/saolfTPq1z+fAmIIc0HWP3ly4bVff9g/Gxwh5PTz
1j8JXYzZvxTZP9YS8dRCptc/nae145Oq2T+GqULfHFjYPzh8HzELQdo/NbZT
plMJ2T8TAtCORdjaP6ARHl3Hudk/Ne41JFVw2z/IBjPcZWnaP9BghNFACdw/
cnVfQygY2z8+lYWsBqPcP00i2XwQxts//y0yXZ493T/SaqfgJnPcP036xDL7
2N0/zX+PH3gf3T/VfyneDXXeP4zbpYgTy90/mlrWzcUR3z8Q4nOtCXbeP2Gn
LzESr98/knaVXmsg3z/YQZSm
       "]]}, 
     {RGBColor[0, 1, 0], PointSize[0.006944444444444445], AbsoluteThickness[
      1.6], Opacity[0.1], LineBox[CompressedData["
1:eJwBMQPO/CFib1JlAgAAADIAAAACAAAAsMqulo/SXD9mTr5arZs2v0pJY3IB
dYg/kMb4pDVmgz9aB8M0zrGWPw8VmZ6utpM/Xoa5CZWaoD8nJJcHNK6dP8DN
rR2C46U/8VSuk53Loz/NOC3TDzWrPyP0BYKAt6g/GxqNeWBIsD/0AvAFQJmt
P7eyjFQU/LI//e3jeaQ3sT+cxKxnZ7a1Pzlhr7gJnLM/GESsXwR4uD/cZpsS
Jfm1PzG9RVtkQbs/4HLtaH1OuD+iVCrUtBK+P45g9EHlm7o/ZQzAQ+B1wD+E
IYrgkeG8P5K2RYPw5cE/S1Jqsykgvz8ypOPF/ljDPxX+DMBirMA/BWl4PkzO
xD/R+21wccbBP0102VD0RMY/GbMChyXfwj9P+ku6+7vHP6XvhUZ698M/k6wg
bV4yyT/x/6a8cxDFP4nNrj4Zp8o/iaEOFBUrxj/BTxqCLhnMP+PhmPlbSMc/
59o2vqaHzT9MGXLmP2nIPzTuzxSQ8c4/jsjOuLKOyT8s1IWs/yrQP/vQiJ2f
uco/QzLIpAra0D9a1/nV5erLP+LBTZWEhdE/q3rkHU4jzT95CCgwHC3SPw2w
JRF7Y84/OJBXfZzQ0j8gY7yf1qvPP8veZuD1b9M/RMRJAUB+0D9D5jrMRAvU
PxOe8CmfKtE/oagZQNSi1D/+vIzKvdrRP9NCEeQaN9U/EwQQOyWO0j8pUD+9
ssjVPwbYXHY7RNM/p3fyp0xY1j/QkSSgT/zTP8opnqyh5tY/9cDzr6i11D/y
NbCXZHTXPxOWXNmTb9U/TZYV7zUC2D8CF3KWcCnWPy7+556bkNg/aJAa+7ji
1j+QZi7M/B/ZP04JT+IFm9c/6lTXb6Gw2T86/CBTD1LYP3FvNdi0Qto/+8I9
/6kH2T8Tn4z9SdbaP590Ye7Cu9k/tnWwpmBr2z9Hf7hZWm7aPx5eXJLqAdw/
JHiHgn4f2z+5IOIe0JncP9SWfApHz9s/1RG0KfQy3T//hiUU0X3cP5xduxE3
zd0/gByZQDwr3T+wYQLoeGjeP7L5zH6o190/WHj465oE3z9TxFGPNIPeP+1p
Q3eAod8/BLSBGP0t3z8WP5ag
       "]]}, 
     {RGBColor[0, 1, 0], PointSize[0.006944444444444445], AbsoluteThickness[
      1.6], Opacity[0.1], LineBox[CompressedData["
1:eJwBMQPO/CFib1JlAgAAADIAAAACAAAAb1GH7fm7Wj/G0kBsrYIsv89SHBeS
IYg/DL0/AKW5gz/NO1Jbvn2WP5vgCXi+6pM/Nkp4phh6oD91nBnOLO+dP1gs
qCn1uqU/Wfazhyr0oz9etLambwKrP5J4fK4g6qg/Symgq8cosD+U5Mmhcdit
P5+APLKq1LI/FSA0HA5fsT+Qsv9wUIW1P0RzXK8gzbM/KJC7dAQ7uD/MGoz9
JDa2P37Xqd7X9bo/l1iJ5QmauD8soZw/i7W9PwYUgtYO+bo/ewtcgb88wD9Y
I1Jl01O9P3chiftYoME/f3zjwlirvz+SJ2nn6QTDP7N6h553AME//N9p3bVp
xD/ZhHzRByvCP30l4YsFzsU/6QH7SxRWwz+PwmHCPjHHP2UncD43gsQ/fMU3
jfOSyD8I54+c3q/FP6yUWf/j8sk/Z9pjU0rfxj/CCIht81DLP+IoKw6XEMg/
qMYRKRatzD+MLZd70EPJP4ImPG4+B84/QZBiXwR5yj8rRpg2Tl/PPygz/L9Q
sMs/cLTfjoha0D8B08oB6unMPyh5fWYfBNE/IAyFexgmzj/HXbkcQqzRP3IF
AzgvZc8/AxFFW8hS0j/FsPBxv1PQP9cVmL6R99I/N40YI6T20D+9SP1bi5rT
P5k7LppYm9E/nrDiFLM71D8BtcP13kHSP7NkXWUY29Q/NOLDuSfq0j+uNr/v
2njVP4Hx3EMTlNM/O1aUaCcV1j87s4LfdD/UP/22BakzsNY/wTOMsxbs1D91
d2ObOkrXP5BUqdW9mdU/FA/nhHjj1z85nqAALkjWP4UpkPcnfNg/EGVyoiz3
1j/F8y2HfxTZPxl8TyeDptc/Ab3nO7Cs2T8jlBCHAFbYP1ToparkRNo/GErN
LHoF2T8foNGUQN3aP5VzHFfMtNk/9WGY8OB12z8Hk9AP2mPaP9iUwT3cDtw/
akEi14wS2z9DRxMPQ6jcP0lwSxrUwNs/VbJAtCBC3T9+5piJpG7cP5T7FfR7
3N0/h34+Xvcb3T8bmv/JV3feP0jBz5zJyN0/ZHQuHbQS3z9EyBteG3XeP/7S
cWqOrt8/9EpTJe8g3z9h0on9
       "]]}, 
     {RGBColor[0, 1, 0], PointSize[0.006944444444444445], AbsoluteThickness[
      1.6], Opacity[0.1], LineBox[CompressedData["
1:eJwBMQPO/CFib1JlAgAAADIAAAACAAAAKdk/ybXTXD9NiAIlRqA2v/zEdxCK
bog/3krkBq1sgz+v1SG/X6qWP7tGOhQdvpM/D1u6MCKUoD/EepW5GbudPzDe
h+9v2aU/gETUwa/Voz+9BVlzJCarPzEn2uFrxqg/pw4qLKs9sD/dGbagqq6t
P3j8KjwM7bI/PKRFkqxGsT9ysAZ5sqG1P2F1Vae+sLM/Zsi5SgFcuD+O4o0n
KBW2P+WszygzHLs/L4Njm65zuD/xci7iSeK9P0BC8DNQzLo/7e+FXABXwD90
Wv6uUR+9P1reQHphv8E/uwJ0xUdtvz+sqlil1CnDP5v3l+CM28A/evL/wr+V
xD9ccubr/f7BP7TCkhRpAsY/smRJw7Ahwz9uJ2QIAW/HP4fCbfh0RMQ/iFBw
Z63ayD/8W1fCJGjFP30XJCOURMo/l1eZL5qNxj9/RbZ/5KvLPybs/Pultcc/
ov+ILt4PzT+T9B92COHIP4Zwib7Wb84/PEYVD2wQyj/VIbw5PsvPP4BX2Lxg
RMs/3DEQ1tGQ0D8o2GlzV33MPyUQiuBcOdE/Jt5rh527zT+ddgB3Ld/RP8PT
dINY/84/ojyZD0aC0j8mhZy9QSTQP3SphGe+ItM/nPkrenfL0D8VdYPwwcDT
P0IPqAUiddE/6wQ3rIxc1D+1YG9eBSHSPwEav95m9tQ/5ixiQNnO0j9goyg7
oI7VP9CEc/hNftM/w6GaMYsl1j+zZ3wWES/UP4EyG+F4u9Y/Pbh2e9Hg1D/g
5X/ztVDXPyfmjH1Ck9U/kK4GcYjl1z+//oAUHkbWPySONXEuetg/cADNKCb5
1j9cMvp73Q7ZP4E9gzIlrNc/BcRobMKj2T8ejY9W7l7YP7nTW64BOdo/tF4X
KV0R2T9KT6u6t87aP2jEQjFVw9k/enxsvvlk2z+EePxBwXTaP5yMMl/W+9s/
qEmxtZIl2z8MrwGRVpPcP4EIXZjA1ds/gKPNc34r3T9R9QvKRoXcP/B9HS9O
xN0/LPw2IyU03T8gs4DDwl3eP0CoTqNe4t0/mLEcy9b33j8Piy2w+I/eP9If
mySDkt8/IP4pa/o83z9XL48z
       "]]}, 
     {RGBColor[0, 1, 0], PointSize[0.006944444444444445], AbsoluteThickness[
      1.6], Opacity[0.1], LineBox[CompressedData["
1:eJwBMQPO/CFib1JlAgAAADIAAAACAAAAY97GtwFEYD9hCx1fvrhCv7CS2QWc
9Yg/Kn2CEZvlgj/MEfqCzfeWP54KYlCvcJM/Kq5OAdjAoD+Q1GwYrmGdP+CG
haF+DaY/0JvWD6Ghoz9AL5D1RWOrP679ol9Kiag/uFZPxNphsD+7iWtwS2at
P1eTpqItGLM/Xg3KK4sbsT/PYGkYVNW1PwTF8gcdfbM/5PhgVd+ZuD8NsuYc
Ste1P9gNi2gaZrs/PCKoW8cpuD+an8ST6Tm+P5gVWoKwdLo/RUdCYFeKwD/G
q4Wno7i8P3QFqNyd+sE/hbSlAM/2vj82bBK17GzDPxA23tB0mMA/ce96IjPg
xD9ldWuMirTBPzfq7TVDU8Y/MD3uodbQwj9JaSzx7MTHP6uApQ+J7sM/ozP9
nBU0yT/ieMqMvA7FP+599X3Gn8o/JfHH1Gcyxj+bE9SoMQfMPwke39JYWsc/
ioRIOa9pzT+qb2BrN4fIP4Sl4ym3xs4/PxG7o4u5yT/wbjUT7g7QP3SbKdDC
8co/IOCBMWW30D+fe4a8MDDMP5ybaMSlXNE/Oseuvwt1zT8PNmJjp/7RP+FU
sapkwM4/IrXNP3md0j+lDGiNDgnQPzSAURxGOdM/2yJfxe+00D9Eo5THVdLT
PxPhli6OY9E/JMHqCwtp1D97pLv+hhTSP6FxZuzd/dQ/RdW6MmLH0j9SlCb+
UpHVP9uTdTWbe9M/vGKWYPEj1j+6poDnqjDUP282kxE5ttY/ULT+ShHm1D/e
1TEWm0jXPyj22lpdm9U/Gm8jWHTb1z80PmQtMlDWPy6yXWkLb9g/ZtykMEkE
1z89S6LRkAPZP6Ek29xxt9c/M+JlNyGZ2T/xbpKLj2nYP95g3Z/IL9o/jtGV
N5Ya2T/IjxMYhsfaP+2D2tOGytk/zIZkRU9g2z8xbgS7a3naPxEXo4wT+ts/
Mb9AiFUn2z+RpVypvpTcP/kRAoBY1Ns/JLl/rTow3T+u31mQioDcP25v5HRx
zN0/rQpw3QEs3T+s3/WhTWneP7d72cTT1t0/QyXOO7sG3z9nF3w/FIHeP5+I
EwWopN8/VJWxitUq3z93eZIm
       "]]}, 
     {RGBColor[0, 1, 0], PointSize[0.006944444444444445], AbsoluteThickness[
      1.6], Opacity[0.1], LineBox[CompressedData["
1:eJwBMQPO/CFib1JlAgAAADIAAAACAAAAaDVOlCzOWz9J+TtRIYoyv2DeTqoP
TYg/eTENbSeOgz9qihrnTZmWPwCSQewuz5M/eGNIX4+LoD/yaXlcP8ydP+wE
ZRUc0aU/xR33mwPeoz8JVp7Alh6rP+bWlJT5zag/Q9riL7g6sD+jgkSZkLSt
P3arNbeb67I/P/U6Fx1IsT9i/9yHwqK1P3Imf5iur7M/zI+sXe9guD8nG5sU
OhC2P2nUu2XFJrs/qlt3XhxpuD9g13wrrPS9P9Pdoertubo/tL9CjFdlwD/l
uoRPowK9PxOLKlwu1ME/SamgAa5Dvz+Ek7wbVkbDP8EONGoLv8A/Ly1mcPi6
xD+nN4A+xdnBPy37skPxMMY/OSwplCjzwj9KkHUX36bHP6xZXOmWDMQ/3gKF
ND4byT+lqUL1kyfFP0PdyVyKjMo/0JHz9aNFxj/diVC9YPnLP8inYr4paMc/
yqO4+ZtgzT9qUPCqSpDIPwXdhjZmwc4/wNkXl9y+yT8J+RwAoA3QP0SHWvZe
9Mo/CUBKxf620D/Pu/WU/TDMP2x8h5neXNE/mgVxFZp0zT/mk7Aubf/RPzOZ
FBTZvs4/5Iy/ju+e0j/kNHY+mAfQP6KXayG7O9M/bQtFwHqy0D9Tj4ZQL9bT
PwP1pKW0X9E/z2LqALBu1D/RArwJ4g7SP7V30vigBdU/Mc9OJp+/0j/EG/o7
YpvVP2oMoveLcdM/+du7V00w1j9+LVvwTiTUP8CxeouzxNY//TgX0ZbX1D9N
9Guu3FjXP7nXoMIbi9U/qFdergbt1z+mVSnXnz7WP1/4+YNlgdg/NpYIFu/x
1j+dUlJ+IxbZP0AdKzDfpNc/QIuFzmGr2T/ixXL0TlfYPwUpDkI5Qdo/Zgll
lSUJ2T9XhDIeu9faP12Pu81Rutk/qsDCEPJu2z9UNKbvyGraP+H0+yrjBtw/
YuHn6YUa2z+p9ebbjp/cP+HBd02Iyds/QKaI4PE43T+S8lBd03fcPw1p6iEG
090/DxFqMG0l3T/bTjl7w23eP4cMlutd0t0/fsOjZCAJ3z8seaYWr37ePy0+
4IESpd8/xN/kDWsq3z83zpYl
       "]]}, 
     {RGBColor[0, 1, 0], PointSize[0.006944444444444445], AbsoluteThickness[
      1.6], Opacity[0.1], LineBox[CompressedData["
1:eJwBMQPO/CFib1JlAgAAADIAAAACAAAANSfyJ9rUYj+mLsofIPxMv1SK7fyW
ook/h4VuGqA4gj9n9V0WB1GXPwQn/rx1F5M/Qx7SW4vtoD9d9GVjRwidPxg3
xeFrOKY/mOuWz7N2oz+FXiVk2YmrP2rODfG2Yqg/gKK7U0NxsD8r8pJReket
P9O4T4eNIbM/4ucgRysSsT8hVdnJEta1P7PQglZefLM/HOWmLgaPuD/VxaBD
I+K1P9FNKoJ8TLs/QuIIQmVDuD+e8/oVYQ6+P5PBIwA5oLo/PjOy+zRqwD/R
06Vw6Pi8P6I/zXUGz8E/KEBbzv1Nvz/Q3/SbOzXDP3fC++kl0MA/kWLmX0Wc
xD9FAgBPePjBP2JYLoRxA8Y/A8+tU6ggwz+flJrx8WnHP1VVNw+EScQ/CXcL
4+jOyD98NbxG6XPFP0Oncbx4Mco/0sdLlrWgxj/4g85F1ZDLP6qt5DW10Mc/
88C5blPszD9CM+81kwTJP7gob/10Q84/C44v0M08yj96gwOO7pXPP9r1kGiw
ecs/zJaV0tNx0D9HDl96U7vMP9oYd+laFtE/vMyRdaEBzj/upTVMqrjRPyJ1
CtleTM8/ttoX8u1Y0j8S5x3bmU3QPxWTwVRb99I/+g/vjNr20D+2qXRKLZTT
P6Datqu2odE//xuvrqAv1D+gSfdb8U3SPwbuB+XxydQ/4VgZOk770j+zBdkf
W2PVP3siwxOTqdM/+Qw7QhP81T9+/NsFiVjUPyvu6y9NlNY/kvylLP0H1T+3
+1RiNyzXP0/Qtw7Bt9U/uXtjpPvD1z+WMSThqmfWPwYpoeO+W9g/jmVhtpUX
1z+ng6kQofPYPzjs051hx9c/KkFYEb2L2T/5D6Cx83bYP9ykysooJNo/j42o
DDYm2T++V9hI9bzaP/W7FaMX1dk/xyZWBS9W2z82zhL7i4PaP+zVBU3e79s/
VQDex4ox2z9gAhq8B4rcPy21RG0P39s/qfKoyawk3T8ppjB0GIzcP1l6nljM
v90/wv+1+aY43T9Uq3tFY1vePw2wUyG+5N0/lJ736Wz33j8TnlKRYpDeP9SJ
zJHjk98/HpT4/Zk73z+Q0ZwY
       "]]}, 
     {RGBColor[0, 1, 0], PointSize[0.006944444444444445], AbsoluteThickness[
      1.6], Opacity[0.1], LineBox[CompressedData["
1:eJwBMQPO/CFib1JlAgAAADIAAAACAAAAqWjRetXnWD8vGSOtE8MbvwXRCFsR
8Ic/1j5TvCXrgz8qgAay62mWPz+cVSGR/pM/ypXIDcdyoD9SBXn/z/2dP7Dx
Mhw8tqU/ADEpleP4oz96XDWmIwCrP3bQ/a5s7Kg/kyZEbaYosD8C6oEetNit
PyD8Hzg81bI/laRQlnxesT+3LKcDIoa1Px35tBxPzLM/X+zsNIg7uD+Uvlo9
```
