## SupplementaryMaterial for "Feedback Between Coevolution and Epidemiology Can Help or Hinder the Maintenance of Genetic Variation in Host-Parasite Models": Epidemiological_4_3.nb (part 6 of 6)

```
oTW2PyC6BGdy9bo/83UuXW+auD+7lCSqqbO9P3cg+mvw+ro/gBF5Ptk6wD9M
Fxjrn1e9P9f0QwFlncE/wNVtt0Cxvz/0AJmY9gDDP1GhV+1qBME/tEGBP/Vk
xD8hI2VvyC/CP6xmELG9yMU/ucDLJlxbwz9bmR8KsCvHP5tQsvbFh8Q/Ae6/
cjuNyD+Evge3lrXFP81viejk7Mk/Rv8zaknlxj/+fvY3SErLP6ayvENCF8g/
NcUPJxSlzD8BL5l90kvJPxMKFjsE/c0/rayIkj6Dyj9KC//x2lHPPwpulQTE
vcs/qSoYZa9R0D+O5llVnPvMP1ILsqyt+NA/z+cb7/s8zj+Vg0Mw053RP9W5
7hANgs8/bh3yyBNB0j9apEMEdGXQP7oE6nJw4tI/VJ7GbsUL0T+3pKCK+oHT
P6Dfimvps9E/BQs6HNUf1D+aWmzuvF3SP0jglcEzvNQ/n2aLXQwJ0z8Llyws
V1fVPyORbweXtdM/mMOJB4jx1T/gRY1AFGPUP7P4kjMRi9Y/C/L+KDkR1T8z
SlhZOiTXP9KBtBe+v9U/bssGn0O91z/h4YDmYm7WPzSkZuBiVtg/YOqbufEc
1z+I79dzwu/YP1WApTpAy9c/wRWYP4GJ2T9jO2CDL3nYPz+mYsCzI9o/LowQ
F6sm2T957i+dZb7aPzolvk6n09k/h33lcZtZ2z91d4OOH4DaPxi1u5FU9ds/
KiEogxQs2z8IyO2ZjJHcP4PvcI+K19s/4i9jwTwu3T/zaHZ8iILcP0Jmn+Bc
y90/2BO1cRYt3T8HbH025GjeP1vvUTA9190/58sS88kG3z/EcDeIBYHeP8MK
z5MFpd8/LxP2+3cq3z9azIwt
       "]]}, 
     {RGBColor[0, 1, 0], PointSize[0.006944444444444445], AbsoluteThickness[
      1.6], Opacity[0.1], LineBox[CompressedData["
1:eJwBMQPO/CFib1JlAgAAADIAAAACAAAAguuR8T8zYD/bP0lGt3VCv5bh1HfQ
5Ig/RS6Hn2b2gj+Ce1QtJOaWP+egB6ZYgpM/QXvJd2ixoD9hOncrjYCdPxIa
1Ovf9KU/ngiIxT+6oz+pIEFyKz6rP0cM8uJkrqg/UQbV2wBHsD+IKmBB/5ut
P7swTmKJ8rI/+m8ibC9BsT8ECsi//KG1P9AblGB0sLM/PkxAlpRVuD+2Xgfc
lBu2PxADUyBsDbs/AS3go3WCuD9pQ0C0dcm9P8lx3mEk5bo/xOu+QLlEwD/H
Yozm30O9P45Gx293psE/UTJn2hufvz/Gx/NpognDP3/a/Bu/+8A/sdqqZdJt
xD8lijtJ6ybCPxQN6zSR0sU/UhrxoohRwz+vwh7mYDfHP0YnsxoVfMQ/fBr1
w8CbyD8IktJlEafFP6NC+6Iv/8k/cCzCr/7Sxj9vwK+nK2HLPzVxA9ReAMg/
tQ6azzDBzD9/5Q7VtS/JP/CiXR24Hs4/0xNBsIphyj9iuw8vOXnPP/O9hMdl
lss/xhuQrBdo0D9SBGrGy87MPwzVDCuREdE/VVRm8jQLzj8x1Qm72LjRP58W
YvsBTM8/UpGPoM9d0j92MKYsuEjQP1AAuoBtANM/v6L2YMjt0D8myhruwqDT
PzG6EAghldE/AdNCA/k+1D+fkmMHmT7SP3HFJwBO29Q/doH5HvLp0j/0yDOO
D3bVPztfaKXeltM/bu6kxZMP1j8IG3KCCEXUP+tLly0yqNY/1J76Lhj01D8m
w5W7PUDXP+AId7W6o9U/EuL1cADY1z8+y5EUplPWP0hF7cS4b9g/TUkV1ZsD
1z/yuNexmAfZP+q2pfxps9c/eBaLCMaf2T+qOm266mLYPyWmQ5xbONo/SIwv
OwMS2T9r1XPiatHaP0g+egmiwNk/DTiNt/1q2z/vvNtIvW7aP8ul/xIYBdw/
djDkAVEc2z/b9zeLuZ/cP7G/Jp5dyds/X026m9463T9ySx+i5nXcP+hbLauB
1t0/Mx4np/Eh3T95Mx7Wm3LeP+knsZCFzd0/O32ohiUP3z9sv6H0qXjePyVr
OOIWrN8/zbKMrWYj3z93d41Z
       "]]}, 
     {RGBColor[0, 1, 0], PointSize[0.006944444444444445], AbsoluteThickness[
      1.6], Opacity[0.1], LineBox[CompressedData["
1:eJwBMQPO/CFib1JlAgAAADIAAAACAAAACUrbZljUYD/3uW4bGfpEv+mMUySi
EYk/8oII85TJgj+LEc+B1P6WP94KjVGoaZM/9r7WKMq+oD/3slzJyWWdPw30
+tULA6Y/oy5h2xOsoz/X3X5Hs0yrPxdPtA3dn6g/AqTMMiBOsD8p73CTwI2t
Pyd7lOsU+bI/jSXc4qM6sT8j4xGxa6e1P7BCSm8Fq7M/tI8/A05ZuD8+Gwhv
2xe2P5RuSfTXDrs/fsHpzwmBuD9dFn35FMi9P9aeoRyF5ro/CpYxOn5CwD88
DqfzVUi9P8FqueK2osE/6+mC9Jymvz9LnVPllQTDP/sEnaDLAME/7ion8etn
xD/oOb+90SzCP9Q29XB2zMU/k/DmZqNXwz9L9/pq3THHP6vy1pWYgcQ/ac8K
WbKXyD8d3bzQH6vFP9aEppxw/ck/PeoWtr3Uxj9DA5EegGLLP2MuIl0K/8c/
YIKzbTrGzD/UcfU2rCrJPwD9QVPyJ84/xLlcelBYyj/Thz9e/YbPP3/xVJih
iMs/gmoKOl9x0D/cZnWrPLzMP3ceWg5YHdE/gsHLK6fzzT97XkSTNsfRPwsE
7UpGL88/zFhcOttu0j/7aNmSrDfQP+OkS6U6FNM/LP5kPPvZ0D82kyIHXbfT
PyDxCO+GftE/4XXrC1xY1D+/77r+NSXSPwLECcNf99Q/5IIXXODN0j8m3HYV
m5TVPwlMJR5TeNM/CE/yPEgw1j9uuiQLVCTUP93FAoulytY/4SSP0aTR1D/m
HDOm8mPXPx+v2coFgNU/IfrWRG781z8ts7BAOC/WPxJGY1tUlNg/gkifPgDf
1j+tuo2v3CvZPzG17/4lj9c/QukkxDnD2T/iZ9P+dj/YP3WSoBaYWto/9p/S
wMbv2D8/R/qqHfLaP3TM80Dvn9k/dhzT4umJ2z+J2JUd0U/aP/mxkZoVItw/
SiRSelP/2j84XWCDs7rcP1Ra/qVjrts/Q61erdBT3T+R63qQ9FzcPxXeHzN1
7d0/CJw0H/4K3T8KfS/3pIfeP1nen298uN0/6JmuZWAi3z/BopsVb2XePzrF
qy6lvd8/uVgZYdgR3z80uJrH
       "]]}, 
     {RGBColor[0, 1, 0], PointSize[0.006944444444444445], AbsoluteThickness[
      1.6], Opacity[0.1], LineBox[CompressedData["
1:eJwBMQPO/CFib1JlAgAAADIAAAACAAAASr9FU2gHWT82g2g0Qbwdv1IMGEW1
54c/iANE0oHzgz8i9AycvF6WP0YoTzfACZQ/zOTBgTNpoD9LZ4YX9xCeP2Fw
GdkhqKU/TrJC2P0GpD/OYY0D6uyqPyDLpVGm/6g/qM1IHSkcsD/bm3i+rvGt
P+LTE7COxbI/08xcHipusT/Xj0ep/3K1P/2VFHdx37M/IwFdR8ckuD/Pqeoq
Yky2P82cA78Z27o/R5MvBci0uD/YeeAHC5a9P1o7Pg6PGLs/mwl5ocIqwD8X
JxglzXe9P2/PbqyfjME/kCAYYcvSvz+tbiJTWvDCP5kzzjIHFcE/TolaaI9V
xD+I24tGLj/CP4h69I+5u8U/3qznR2Bowz8MKGJqMiLHP+nBb5ZDkcQ/Jjqm
5TaIyD9eciFEm7rFP0BqlhLv7Mk/1AQnQD/lxj+h1lpleU/LPwNbWBYREsg/
wjPRsviuzD9xwNfx7UHJPy9eO6ejCs4/klhjJp91yj9+847902HPP9eFBfnK
rcs/b9Y/wwla0D8AjwqZ5+rMP3IblZSSANE/jcdVHzItzj+g1wNAhKTRP74R
bvGqdM8/wmT3wPtF0j8FXT4MjGDQPylKNVEv5dI/51h7kAYJ0T/vKHNgaILT
P2hbuJV7s9E/5+Zebfwd1D+5fkedlV/SP/YM28xFuNQ/7zlGUvoM0z8gdnNE
nVHVPw+yKO9Qu9M/3SmDDlXq1T+a35M5R2rUPw2634S1gtY/sTCy15QZ1T8U
Eg9i+xrXP/G5/Q79yNU/lFI9Vlez1z+6WkovT3jWP7EAOJbuS9g/5I3KA2Yn
1z9CafIJ3OTYP5sGi6Qm1tc/53QBzTF+2T893Pb1foTYP1MOPcb6F9o/GSQ2
EWQy2T/WoMIuPLLaP95yK73Q39k/15Xh8PZM2z8nX4cPxIzaP4yB5NMo6Ns/
t1T/QEA52z/qaDpyzYPcP6NOJLdJ5ds/rk3Y/N4f3T8lSwFB5pDcP/ekjdFW
vN0/JtXGgBw83T/YjjXrLVneP4vMmXvz5t0/aJLHMl323j9AqoJIcpHeP30Y
w7fdk98/dAUC2J873z+Tt4uT
       "]]}, 
     {RGBColor[0, 1, 0], PointSize[0.006944444444444445], AbsoluteThickness[
      1.6], Opacity[0.1], LineBox[CompressedData["
1:eJwBMQPO/CFib1JlAgAAADIAAAACAAAAQdZSEqgyYD/U6kzJV3NCv2buU9rH
8Ig/dCEIPW/qgj8S6d3ZN/SWP1czfvlEdJM/5NcbIL69oD8bgdLa4WedPw8N
tAIBCKY/oBWorh6noz8RmOgd11mrP92USje5kqg/wratSRdasD+nya5l0nWt
P+eKlNDtC7M/zhXc/consT+BjrABvsK1P1OXqx6zj7M/BP3rc6p+uD/vrVv+
fvK1P1Rzr+mXP7s/wLyD2klQuD/JPezcHgW+P2d3Mjl7qbo/MWO/V0JnwD/t
c4u4zf68P8V49UxgzcE/5c0KIEpRvz+pReQLRzTDP55cDHoa0cA/OmXJTkWb
xD+c/xxgePnBPzUQNiOsAcY/MRemtG0iwz8cP09v3mbHP9mqgpGXTMQ/LoDS
xlrKyD9XLPVid3jFP8sGEpG9K8o/SmirwXCmxj9RPb71u4rLP1P09IXO1sc/
BACZDBrnzD8w9A+YzAnJPz6te8qfQM4/hwkjA6M/yj9avJ0UEJfPP/m89uGO
eMs/h1RVSBJ10D/Qkt+O1rTMPwqIT8XHHNE/Xu7gvcf0zT/hoobsgcLRPz17
aJivOM8/nHpymCBm0j8sR8M0Z0DQP23d4w2RB9M/o8XM06Tm0D9uJagO1KbT
P+leg+cPj9E/wBT7bAFE1D/gUKudkDnSP7WvcClI39Q/MJew9ffl0j9JwcIS
63jVP+Zm2SADlNM/hV14wzoR1j/xq56EYUPUP1Q0I2OOqNY/arZu+bvz1D/7
7f6cPD/XPwveDdS7pNU/zcs74pXV1z+D4UujEFbWP/VrkoPga9g/nyJwFnQH
1z90+jasVgLZP2p1RgKsuNc/qpwV8SWZ2T96tOLRimnYPz587wBwMNo/LbaD
1u4Z2T9BMIABTMjaP3DjberAydk/camsOshg2z+NS7zF8njaP3CPoczr+ds/
00ZCSH0n2z/l089HuJPcP6bjjuFe1ds/+i3yESsu3T/XaucrmoLcP/p+DpE+
yd0/I/tFwTQv3T/vs7Yd62TeP3OnGEk2290/3NAhwicB3z/Mayi5p4bePwA8
c83qnd8/8uFRwpIx3z/kG57i
       "]]}, 
     {RGBColor[0, 1, 0], PointSize[0.006944444444444445], AbsoluteThickness[
      1.6], Opacity[0.1], LineBox[CompressedData["
1:eJwBMQPO/CFib1JlAgAAADIAAAACAAAADHcTQXoIXT/X/1AEWHM3v2zhyVJc
eIg/by6SxNpigz9gekPqcLCWPwmiGOkLuJM/B5rrJ3mXoD/T/DLLa7SdP+Oz
DWbM3KU/zW5OS1PSoz/e762DSCmrPxE9hdFHw6g/F/hGjBI/sD/8Rnzg26ut
P/6Bmj1a7rI/tx7WkF5FsT8mvzg5K6O1P69mI+dFr7M/09O0+TBeuD8g15J4
+BK2PwKVFS4CILs/Epsdlt9vuD9KnjceC+m9P+cW5/eOxbo/Exl1J7pcwD8p
CCAZ3hO9P6CBRmOEyME/Lrxo8wFbvz//rxyRkDfDP0by0/TQzcA//KDktUyp
xD/awwH5cOvBP6vtwS3rHMY/uzkaqi4Hwz8jvPWRbZHHP9Mt3G4IIsQ/pyqI
DbYFyT/egT8cHD3FP+PWWVKbeMo/MJhjAJNZxj+rn63W+ujLP/mRBaWPeMc/
OansMMZVzT/8SrxzIJvIP7OTRKkKvs4/ESNaJDjCyT/+40EoehDQP1ixEKaq
7so/mNQEmOe+0D+vkoDvKyHMP1sxvZUEatE/uJsFHU5azT8ahcAamxHSP8q2
9Dt9ms4/HCh/hYu10j9XM22P+OHPP9M0D6PQVdM/PW6hPmWY0D8fC0dSg/LT
Pzd55KNgQ9E/ktqehNyL1D8NiweGtfHRP1QUIJI0ItU/kjIBjQuj0j+80qhV
/7XVP3NV893uVtM/voqjNcVH1j+5fnMS1wzUP2llvOsZ2NY/VYXVcDDE1D8Z
UK9akmfXP+x7XRZmfNU/KEya6br21z8mYe2b6zTWP8cCxqkPhtg/zYs88ETt
1j8hEmQV9xXZP71dGZkLpdc/bU6CpL+m2T+2AnYe8VvYP2hSiPOfONo/BeDq
474R2T9n7VzguMvaP00mkQtUxtk/Io5f4Rhg2z/ZZgkfonnaP/k9l+O/9ds/
SphMMakr2z+5eA0jo4zcP9U+UQZ03Ns/k3jfn7Ak3T9CIPqdFIzcP1qvN//R
vd0/wsocU6E63T/F4CXK7lfeP556qZwy6N0/xPNHE+7y3j/jSAJo4ZTePwXz
rpi3jt8/7SoW98VA3z8X4pGd
       "]]}, 
     {RGBColor[0, 1, 0], PointSize[0.006944444444444445], AbsoluteThickness[
      1.6], Opacity[0.1], LineBox[CompressedData["
1:eJwBMQPO/CFib1JlAgAAADIAAAACAAAAzJyedRpNZD+CAj6rkG5RvwYDq6J5
EYo/1AyxdL3JgT+mLvGAFpKXP8PtalJm1pI/djqBlXkToT/3uwfwarycP/z5
Pu5GZKY/tCgdw9hKoz/hmGuuAbyrPw+Ux6aOMKg/bpfyN42NsD9NCCWJ5g6t
P6uqYyrpQLM/CvYMpM/ysD+yGyS+E/i1PyEKOGJdWrM/c1sV4+CyuD+ATzKP
SL61P0xbrY3xcLs/xdSFNvAeuD8GrNCXrzG+PysJTn7qfLo/IP/eqid6wD8O
PEwSA9m8P2aEph3s28E/pLaofjI0vz8jDUdSmj3DPyOVqTPHx8A/hWSOhqOe
xD9SAFgoGvbBP4VVqZ2A/sU/4dEyOpklwz/QUOtnvFzHPyaZ5pi5VsQ/veOZ
bPq4yD/IyC2914nFP7Pa28/4Eso/Y5ThgjW/xj8GXIUzjWrLP6DVLUj99sc/
EMydxZ2/zD8jKAvfSDHJP00ihqYYEs4/d5QYJypuyj+SRu8m7GHPP8Eypc+y
rcs/0E/FA4FX0D9AnP8X+e/MP0uHeIGf/NA/2u+ORRg1zj9BxChdQ6DRP3s4
JLcsfc8/xntYdWFC0j8BRt1XJmTQP12gyvX14tI/sgLm6z8L0T9tGUcSCILT
P+pq5OPbs9E/u1ttQKwf1D/jCTnK5V3SPxF3oGcEvNQ/1s+AtzsJ0z+4h8UN
PlfVP3eg1iWwtdM/YXCPAY/x1T8VmYdGDWPUP72fckQxi9Y/AEsfGBkR1T9U
pqz3XiTXP7ElYHmZv9U/N8zS4U691z8Y4bSjV27WPyqAWOAxVtg/ag6quSId
1z+vll5aMe/YPzDZHlTRy9c/ZWVYnW6I2T+/658lQnrYP+yFuvMCIto/gay4
41so2T/avnc+ALzaP9lUdq0M1tk/dbWv3XFW2z+JP7kiSYPaP+OQLb5d8ds/
XUW2Vgsw2z+e00FsxYzcP+3jHL1R3Ns/pvTTFqco3T8tpAUnHojcP76GJnb+
xN0/XfMt3HQz3T8pcmGQxWHePznpbdZb3t0//7qhWvX+3j+qgagg2ojeP4jB
VziGnN8/aVxtV/cy3z9Da5B/
       "]]}, 
     {RGBColor[0, 1, 0], PointSize[0.006944444444444445], AbsoluteThickness[
      1.6], Opacity[0.1], LineBox[CompressedData["
1:eJwBMQPO/CFib1JlAgAAADIAAAACAAAAvSVLcTlYXj+aui/FVLI8vwN+PhLp
oog/2JEdBU44gz8alSHJjcWWP06HOgrvopM/uFHizpChoD9zjUV9PKCdP1A5
rzfT5aU/YemseUzJoz9xguOHWTCrP32qT802vKg/SN/E1/1AsD+aeIBJBait
P+qsBAbM7bI/y/NryOxFsT+c9SkXBZ+1PzgwMglss7M/L3yI4Q5VuD/FLr+Q
Ghy2P3mNbX4+ELs/mKLFRaN/uD8x8yclzdC9PwDC9vDM3bo/S/2efmVLwD+6
P8xqhza9PzhWxHAIscE//xJt2PmJvz9oqAVsGRnDP9756hlI7MA/jCEv1TqD
xD9KQ7fZghHCP9MuvBjl7sU/k/gfvzQ1wz+wQtAhaFvHP0SnAd8NWMQ/lyrg
5vDHyD/ugedC4XrFPwzFKnmSM8o/B6qS2Zuexj9Q1N1iUZ3LP1Zd1Rg5xMc/
O2E9+C8EzT/7kmustuzIP0JlgZE6Z84/gFEdPAgZyj9Q930pk8XPPwSCFs0L
Sss/lsoBID6P0D+ypobffoDMP3mI0XOxONE/f+3cYPS8zT8nvD/N897RP7JI
9tbL/84/SOdRg/KB0j+B2uNJlSTQP9knGN65IdM/N3uYA3zM0D+FPh7cdL7T
P9JFDRpvd9E/IPz+nGpY1D+AaadtJyXSPzMRSYT579Q/szXYmkbV0j/gMGGM
kIXVP073Oqddh9M/lNeFkKcZ1j/hMZG39DrUP3zBmHq3rNY/Qin54ZLv1D+v
DQ82Mz/XP1e+/TrFpNU/xtDyFILR1z+I3JRwJFrWPx1TgAf8Y9g/eTuCklgP
1z+bxdO25/bYP0OqqfcaxNc/mCRHUHqK2T+NLLFyNnjYP6tdiqPYHto/wdTo
M4Yr2T/+FHIjGbTaP7T+e8jz3dk/p8ceXUZK2z9YLUqjdI/aPwupSYth4ds/
Ny2aiQdA2z+v+nMEZXncP9u86iSy79s/hrcFXEYS3T9M4dPhfp7cP4la+iP4
q90/kx9aLntM3T+5pbFMa0beP6e1HRq2+d0/jo6yKpDh3j8ZrpdQP6beP3Qs
iS9Xfd8/f/E7YCZS3z+knZTG
       "]]}, 
     {RGBColor[0, 1, 0], PointSize[0.006944444444444445], AbsoluteThickness[
      1.6], Opacity[0.1], LineBox[CompressedData["
1:eJwBMQPO/CFib1JlAgAAADIAAAACAAAAhiKeBwCEXz/e1j2Pt7BAv1jzP4pV
xYg/ghwcjeEVgz8MnJ1jG9aWP16Avm9hkpM/xzEmjTCqoD9Tzb0A/Y6dP8WK
PFXD76U/7JcfXFy/oz97E38J4zyrP3QZtEutr6g/h31BEVxJsD8fPIfWSJet
P7Ux4HEx+bI/AG+QXIc6sT9zqlmwb661P2B7AnABpLM/6+elAHFpuD8Jw6Fx
uAe2P/cNLdtXKrs/HSIG6YlluD/elU30+/C9P1Mf0SGevbo/4DH6I25ewD+P
1hUgdhC9P63xBlyNxsE/FtznAfBevz/chcw9QjDDP2scJEgf1cA/xHUx2dOa
xD8R77TV6fnBP3KCvkx5BcY/86Qdi6Aewz/uWeHIam/HPwiQ8DcLRMQ/4/uH
/O/XyD+hsD8t4mrFP1rk1LpoPso/uorol8WTxj+ev/CTTqLLPwdywuc7v8c/
WjYQWDADzT/bvZhMtu3IPz0kQTmqYM4/h5JdlJgfyj+Ra2kBXrrPP8ENK/VA
Vcs/Rw0xQ/eH0D9SISiZDI/MPzepizSAMNE/Aaxo31bNzT+A0iJLoNbRP/8b
MNtyEM8/uUqlpzd60j8Pd5AlUCzQP8MZ3402G9M/TYnRU//S0D+hGEklo7nT
P7Zr4tBAfNE/8NOj7pxV1D+vkQIc9SfSP9frAetc79Q/DlsfNOPV0j+Rmm1I
MofVP56NLuu7hdM/fXTqP3wd1j/6lCwIIDfUP5nouWKistY/JQLY+afp1D+5
8PC9DEfXP0zbG7PrnNU/TvDKAx3b1z8CvbyBiVDWPwVA7Hgpb9g/kE4WISsE
1z+taZfneQPZPzIG5saIt9c/IJJsdkaY2T8Bv4tMamrYP3ZY/gK4Ldo/+Nl0
1KYc2T+Y8z+J6cPaPxogrmIjztk/kEpxJepa2z9tqvfa0H7aP4KqhVK/8ts/
wCtewqku2z+zIfAgZ4vcP9mVbgiw3ds/HaGlOtok3T+09zMD64vcPwLaoZ0N
v90/GKCytGU53T9h1kUF9FnePwGFiWEt5t0/KJfRBH/13j+BpXh2UJLePzLP
99qfkd8/wk7NtN093z+2l5Aw
       "]]}, 
     {RGBColor[0, 1, 0], PointSize[0.006944444444444445], AbsoluteThickness[
      1.6], Opacity[0.1], LineBox[CompressedData["
1:eJwVinswEwAAh1eepXC9htL0mBzVLUkP636dtKmpw1WUcnnsuGyo9RDaLS53
U12hEc7mjltdz7nCrlpeM2sYe9hs7aEiFXXlkp6kP7777rv7ViVnxTLnEgiE
4Fn+O46xLsguScKmFuH6EFZky54c4RfWHj4EFTJ/laAAkhW554TECkhnXh+z
RZdhZJ/vEr/uWvhU90347q9Bh/nnDy9PMT7Rk6XOojo0J5JRkXAPoeqFy37e
uIMAglNweJwEplCCID/vAXiBXi7vHB9j87n4Lu3GBsTIrgn9mxtRmK6+tK/6
MWKNvKCUTClqdQqaYm4TLgwz422Bz1DJ6M1wYEqhod+WS8ZlSGKfj/nQ9hQk
18EZ65FWeAQeTS/3lmFTNZfS39IGN/6P+JOsFrj7pxAt6zqwI/9a5mVrK664
5w5dLZEj6jBLTXFoh9+K8mPRfzpBc6PlvZz9tocwwE3rgqyxqG2KIYewaTrx
hFaJkUml6lR2J0q+1oTtoKpQeJFE/CZQwCLWiw/Ud0NRbNOHybogUAxlvZ3X
C9EGZYjDqBLGhp6p3Sw1xhy1A9OLVZDTishyVR+uB7trzBHdeCtzvZFc2o/l
rTkzW3J7QP6VQLNRNfCfr3xW9aQXuzwnnETDGnBrS5hnv6mRcZarLeBrcTyq
+Zejbz9qXpwp5gXpwBkOi2ts74cHn/rmrkqHyN+fF2/P0KAsT6KhpOmx4OPk
tqRlWhBYCxYlzBnAqHnJwpEOLbKHJkeLKgfwgi5mpHF0iGmvI5AoBpDpHPrF
tXrUay/klXUa4O3l9brJoEd2ojQ89qgRFeyDG8X8AaR2cEWtn40Y++D6boRq
QPeBssrQwkGokEVY+cWA1EOZ0X+IJuT4eCQ61xlBqS4O2PvAhIlGdlXaoUFc
agg9HbHbjHEelenjYsKnpTeJLmYzlH+P6J2kJnzX8YZqTr2Cy6r3JN90M6LS
qeNu8y2YYt8OOE58hcgtId776yyIKAj0VHXOdtXo+vidVlyd/urJ5liQ7+xe
7zdohYhDexjrZ0VE9uq1tzg2rBy7H87vsaJvq730kYcdFseM96QcGxKuPLfF
3bejvNS1gbzGjn8iy4aj
       "]]}, 
     {RGBColor[0, 1, 0], PointSize[0.006944444444444445], AbsoluteThickness[
      1.6], Opacity[0.1], LineBox[CompressedData["
1:eJwBMQPO/CFib1JlAgAAADIAAAACAAAAXzsg1GfPYz+nP0FoK3NQv6oszjKF
24k/MuON5LH/gT/XSoKbfGmXP5HR2TcA/5I/bQV/ZAj3oD8KJgxSTfWcP7T/
Hgk+PqY//SI9qOFwoz8t6VN53YqrP8FD39uyYag/0GQD469usD+JbQMzoUyt
P2WisVQZG7M/UP6+eZ8YsT8HIAGM2Mq1P80FW5SYh7M/XUsRRg1+uD+WXzYs
HPO1P5G4vJLENLs/gHd2MR1buD9Oi5B48+69P+Mpjp2mv7o/wPaQwzhWwD/Q
TOjg4CC9PyXR7/l5tsE/JB0WxhZ/vz9C7lIPBRjDPwO0nXZc7cA/N32dPI56
xD+g50hyLxrCPywgjU+33cU/OgdPiGJGwz+TQm1uEkHHP2GnZJJjcsQ/TP6v
SSakyD84rhfgq57FPza0mQ5zBso/3LojRLvLxj+ihoFFd2fLPwGrMTYT+sc/
CPVk9bPGzD8q/0OvMirJP0cbTNyvI84/eptS8ZJcyj+R1agM+n3PP8Gj6+mk
kcs/Yn0wRJZq0D8cQSmXzsnMP/BAw693FNE/kXz56GcFzj/XcmE8frzRP1Hb
svi2RM8/As/41pFi0j/G8jz29UPQP7fjT0SnBtM/Wb9gnY7n0D/BwlxmwajT
P5XBzo8ijdE/s2dxlPFI1D/t/TR2oDTSP09dCd9W59Q/l+kXQOnd0j9p7DJM
HITVP8Y7aefRiNM/g9f7RHYf1j/zMRsDJjXUP/xNtoWfudY/wpzb1qri1D8u
T9no1VLXP9d8M4gikdU/nBHNWlfr1z+zm7oqT0DWPy8PdDJfg9g/Zn+OZ/Xv
1j+vvoUUJBvZPy+x95nen9c/Mifpctay2T/wKQ9Q2k/YPwIAeKefSto/bDL7
L7//2D9KNf+boeLaP2ne7k9rr9k/EvVC6PZ62z/r/yUYxF7aP5b4HEqzE9w/
rN3GyrUN2z8aF/Va5KzcP3Ggac4yvNs/Na8BaJJG3T+f6dfVMmrcPxWb7FbB
4N0/CN9n+7EX3T+vDKWFcXveP7ROKuGvxN0/CE1vmaAW3z+h79rhLnHePxQ8
CDZKst8/3eG8WTMd3z8+GJYv
       "]]}, 
     {RGBColor[0, 1, 0], PointSize[0.006944444444444445], AbsoluteThickness[
      1.6], Opacity[0.1], LineBox[CompressedData["
1:eJwBMQPO/CFib1JlAgAAADIAAAACAAAA6MJ8MmMHXT9JL/bJ+243v89jAfvi
eog/DKxaHFRggz+UlsAvmLOWP9SFm6PktJM/eCCxRDmaoD/076eR666dP/n4
EIPT4KU/tylLLkzOoz/NfCLHdi6rPyKwEI4Zvqg/J+pADP9BsD/bYojgAqat
PwZeYjYb8bI/r0IOmJ1CsT8elI0M56S1P7aRzhOKrbM/QlEEvqBduD+wWUO0
iBO2PwhZNxBjG7s/Ctf7s350uD97bZweG969P7dHgvd+0Lo/aisKvr9SwD97
4/Xr0ie9P95v6QOFuME/sd8isgB7vz8tuRXY+h/DPxjp2q1m5cA/vg0ugaCI
xD8YV7gtHQzCP2nujuTa8cU//DhN8z4ywz/kh3Cb+lrHPxBiYWV7WMQ/OvCG
sEPDyD9KvEB5jn/FPylIeTP2Kco/6yZEHzioxj/1q5nVVo7LP66FGaYz08c/
/XRJ/7bvzD83f1+lLwHJP3frBR18Tc4/S8uYsMYyyj+iP/wXJqfPP7Q5mN54
aMs/K4MGdSp+0D+JNX01pqLMPxEBTINmJtE/S/znQYrhzT/DwHQIPczRP3o/
jGA5Jc8/OWfgoLdv0j+NWlUs0DbQP8NM64byENM/TVbFWkPd0D+5qeAHGrDT
P57aSu7JhdE/JeJb32ZN1D96g0orKzDSP7Ka6fIZ6dQ/Naw3LCbc0j/4/Vf8
d4PVPzYqRDd2idM/DQNDosUc1j9oBtSl1jfUPyJRP1ZEtdY/nJlSBgbn1D8u
XtseME3XP9dtMVLIltU/ETwfSL7k1z8+cWg96EbWPzOnstccfNg/YudPwjf3
1j+SGx2UchPZP05UYBqQp9c/bhPCbd+q2T+1PTZV0VfYP2pBcR99Qto/BPEB
uOEH2T/1jPXmX9raP7+G+AStt9k/WceeQJdy2z+jLcq/I2faP4bXd5kuC9w/
vv5rezoW2z/fQxnyLaTcP65zRTfpxNs/gZb6b5o93T9RAt/NKnPcPxQ9VN12
190/CD0Adfwg3T+WnacYxHHeP8y9J05dzt0/G9ZbdYEM3z+OZu4FTnvePzQR
5A6tp98/vgzhgNAn3z+IdYk+
       "]]}, 
     {RGBColor[0, 1, 0], PointSize[0.006944444444444445], AbsoluteThickness[
      1.6], Opacity[0.1], LineBox[CompressedData["
1:eJwBMQPO/CFib1JlAgAAADIAAAACAAAA9/Sfpc3CYj+sZYEW7rNMv5cUm6Qn
l4k/RPvAcg9Egj+RK47u00mXP9fwzeSoHpM/vTMhy7PqoD9pyceE9g2dP5p0
Tml0OKY/Fq4NSKt2oz9+fYoOlo+rP3CvqEb6XKg/4BopEMd4sD9qAbjYcjit
Pxbi87bfL7M/n758F9kDsT+azL6ip+21PzlZnX3JZLM/UtZtWXeyuD+h1NkY
sr61P2ApsfxOfrs/swaCx5IRuD8zmmgmu1C+P/4atu/eXbo/jO0gqmKUwD82
X8gTjaS8PzVwlzB8AsI/Bd/GWBLnvj8469bPvnHDPw23Gbaik8A/xE6Dtifh
xD8RFmP4lbPBP7llOby6T8Y/rMGiG1/Uwj+TfH0InbzHP2FtVPjY9sM/ksHi
5CQnyT/y6uRErRvFPxOOtG3bjso/AuEI5VJDxj/j6jXHcfPLP8FGfbQYbsc/
ebbOBq9UzT+7PdqdN5zIP+0iKBJdss4/2JN2u+XNyT8hsljdHAbQPxEV4ztl
A8s/d664svew0D/y3hi6Cz3MP/IJcEGLWdE/jOqfxUB7zT/UiCaun//RP1Wv
KBV0vs4/5dXCKAGj0j/i63KkhgPQPwAQgL6JQ9M/D5MwI6yq0D8mq9v1KuHT
PzDZTwC5VNE/EcIKMvV71D+Po5vYnAHSP7AKhS0bFNU/Njyc8SSx0j+3r0Wd
8KnVP3d4Vpb9YtM/VPGsGuQ91j8jGGotuBbUP9yT23x10NY/41a239TL1D/K
AsGAKmLXPzvJS/DNgdU/trgTzIPz1z+X9HO5IjjWP/E/hfvzhNg/pE59nmDu
1j+gzFG42RbZPz+jK/YopNc/N7ILCn2p2T/tnuy4M1nYP/1ozXkPPdo/cMml
XU8N2T+OeUdBrtHaPyeapqpewNk/AnDxqWVn2z/7hHdWVXLaP6+hoNs0/ts/
lDRDOTQj2z9dwTaNEZbcPy72J5wF09s/Wd98Qesu3T96uVz82YHcP0FgHOmt
yN0/2Rk4acUv3T987BDkQ2PeP+VuvoLd3N0/3PUTcZf+3j/NRjYKOIneP4ju
G6OTmt8/ay+p7Ok03z97ip87
       "]]}, 
     {RGBColor[0, 1, 0], PointSize[0.006944444444444445], AbsoluteThickness[
      1.6], Opacity[0.1], LineBox[CompressedData["
1:eJwBMQPO/CFib1JlAgAAADIAAAACAAAABYEch/4UYD/mlXOcsfxBv7dBwshK
1Yg/JM6ZTuwFgz+2sdt+wtmWP7NqgFS6jpM/NmXwR4yooD95ZimLRZKdP9Jg
JDjy6KU/3sE3eS3Goz86mDxGvC6rP7WU9g7Uvag/WaUqx0w9sD957LRqZ6+t
P8aMI+yb5rI/7xNN4hxNsT+wywbqnJO1PyNaVTbUvrM/5oqTc5VEuD8MILT+
kyy2P52+Toy4+bo/dHHkNymWuD/R2A0cH7O9P2LcEPp6+7o/zarUeWA4wD+0
5GB0kVy9PwjyM583mcE/XduNe5u5vz8/HC+i6PvCPweGweN4CcE/HIwy+jFg
xD+72LO0izTCPwLkSfq9xcU/ZEOS3Vtewz/Kr9uaJCzHPyo69mVRh8Q/kPal
Tu2SyD/4tSHb5K/FPztfA1CQ+ck/1w+6Ap7Yxj92U1RTd1/LPy/eXigTAsg/
tlRpOf7DzD+Anz9r6CzJP4B61el0Js4/QjzJ481Zyj/fG0ugI4bPP3RdSVZ7
ics/Z0q+SClx0D8Ppw2OqLzMP6P1NXgqHdE/KRMUWAL0zT9chYwmy8bRP0e2
XCQdMM8/GlKLK9Rt0j+vb6qhszjQPzEMK0knEtM/35aFmA7c0D+sZl7ZwrPT
P6odzRwhgtE/eAMxjMJS1D8mYnV+zyrSP1tZ4Qhd79Q/i+0/FuPV0j9/YnTg
3onVP7DFJ1MPg9M/6ypNtqMi1j+M3smR+DHUP4qmuLgOutY/NUTZozvi1D+c
H1V1g1DXP2qst/t0k9U/+7IS1V/m1z9T+nSwRkXWP0Qs/rP3e9g/T2IE5lz3
1j+HcFAzkhHZP1f/LHtwqdc/14Y+oWin2T9NyrkhSFvYP1JfraimPdo/GtPF
LrgM2T8G4Chqa9TaP64zxYGhvdk/MIWmIctr2z/Mb8Le723aP68QjwrRA9w/
k8VUCpgd2z9UXslGgZzcPzlZleKVzNs/igg1odo13T9IkKSc6nrcP2v1NxXY
z90/soQcPZso3T8gOFsScmreP0AjdFSv1d0/VrA8fJ8F3z9UjA3/L4LeP/Ob
zGxWod8//oH4Iicu3z8JA5ID
       "]]}, 
     {RGBColor[0, 1, 0], PointSize[0.006944444444444445], AbsoluteThickness[
      1.6], Opacity[0.1], LineBox[CompressedData["
1:eJwBMQPO/CFib1JlAgAAADIAAAACAAAAudZtqn7iXT+Dfrqpads6v2LidlPJ
jog/dy3lw21Mgz+nmMgRsLiWP8GDk8HMr5M/NURPTr+ZoD95qGt+36+dP+UH
vmW73KU/yxqeS2TSoz/8RVYZNyarP/Pm3DtZxqg/GOVzLJg7sD/7bCKg0LKt
P+1cBeRX6LI/x0Nr6mBLsT+YNeCO3Zm1Pzvwe5GTuLM/QrZ6xaBQuD+x9Mys
iCC2P/QWxxUBDbs/HxlsruCCuD/nhUTuNs+9P0sv2idj37o/m65+4qFLwD8Z
3QyjDja9P41J8ulxssE/VCwR5iaHvz9TMccTwhvDP/NwKXKf6cA/3DIeqx+H
xD/7McgDng3CP65hU/Tw88U/uMWI4ygwwz/roNPTemHHPwpJ/iz7UcQ/4EgS
s+jOyD+kY7V26XPFPzeGFiRVO8o/3OimLtmWxj/RAO0k0qXLP9Mwxla4u8c/
K+H+vnANzT8KE6rldePIP8asT55Icc4//glPL/oOyj8bER2qgNDPPzlod0we
P8s//WDGsSyV0D/mef27oXTMP1cVSXUcP9E/wdPtXR6wzT8bKumv2+XRP8ds
oxH88c4/8hZ/tVSJ0j/UqrYXMx3QP5FmXDSTKdM/fjxUraLE0D9xrGwtxMbT
P+bXvsgfb9E/rf8hgDJh1D/yZYSKXxzSP3jmrYBA+dQ/b2Bznv/L0j/hTwes
X4/VP07YlIeOfdM/6fUH0wck1j+OEw91lDDUP21m7/uut9Y/UYSiYJvk1D+c
fy7bwkrXP2pM3pU1mdU/vGL5TKTd1z+QSo44Ak7WP162AM+kcNg/NtgBy68C
1z953/SxBQTZP2SQiPz8ttc/N1V6mPiX2T/s+30quGrYP/tRCtWgLNo/c+Bo
Ar4d2T9FHRdGFcLaP2721qX3z9k/axo9ZWJY2z+S2iubWIHaP+GwUlSM79s/
YyWRwNwx2z/iSjDGkIfcP6psLmOG4ds/Zajdr2gg3T9u8PuNXJDcP3igk7kJ
ut0/pNnAmGk+3T8kgVtuZ1TePz7ac/i5690/ZUfLLXTv3j9D9X5NW5jeP7fo
HeYhi98/PDWnqVtE3z9MJqGd
       "]]}, 
     {RGBColor[0, 1, 0], PointSize[0.006944444444444445], AbsoluteThickness[
      1.6], Opacity[0.1], LineBox[CompressedData["
1:eJwBMQPO/CFib1JlAgAAADIAAAACAAAAzqj0NIqwXD/cxtXTlxM2v+2F3dTk
cYg/7Yl+QlJpgz8qsNHMV7CWPz9sigYluJM/Qk8jKXuZoD9eksPIZ7CdP3/m
QyNc4aU/MTwYjsPNoz+JuKTq0jCrP2d0jmq9u6g/j8YV8XJEsD8Mqt4WG6Gt
P2mPBn1F9bI/TBFqUXM+sT+eWW1UR6u1PzXM7sspp7M/GVgz57pmuD/ZUhSL
bgq2PwOY082uJ7s/D5hf9jJouD+4lRda7+29P3kfB7yqwLo/WdU+j35cwD+f
j4xJVRS9P4SOitgFxME/Z6LgCP9jvz8SVRpNBS3DPzRN1jhc2MA/cb757NuW
xD9mpuzB4f3BP1hlQD3cAMY/DcKbmj0jwz8coIXCWGrHP9pJTD4dScQ/r2iJ
wK3SyD/VQz5pJHDFP5tazlVGOco/ehTv/OeYxj+H7VK8nJ3LPx5EYL/tw8c/
h2tqIzf/zD+viD6Br/HIP9Koz5qjXc4/8A3PMp8iyj/FCo2gdbjPP45uB1Yp
V8s/tb+ClaOH0D91vIT0s4/MP22zY+beMNE/lpe4e5nMzT8ezbKXydfRP8Am
EEIgDs8/mxG1fE980j8tsIBQOCrQPzy61MhvHtM/1OjbGMbP0D+/3MClP77T
P5enalCkd9E/ELffLepb1D+PrsbcpyHSP9cbOqKt99Q/DyvnfJLN0j+YFcBf
1pHVP5YS3NMXe9M/rgiJkbgq1j/KAI624ynUP5w+7sOpwtY/IqyjmKDZ1D8v
IppR+1nXP9epch/9idU/Dv4kRvbw1z8/r2I/sDrWP5KXBenYh9g/Avf8sHvr
1j+ADJPO1R7ZP15j6t8snNc/hKklGhS22T+fp9KonEzYPzSAc4uwTdo/PLL/
S6782D9P5rr4vuXaP2QtM/NNrNk/8Iys60t+2z8OaLwUb1vaPx+o4C5eF9w/
Iy4D5goK2z8XrRIv+LDcP3QKTPoeuNs/d2PEIxlL3T9bNRUarGXcP4JP4P29
5d0/myp0VLUS3T8oxUoh4oDePzuWhEU/v90/tPBA8X8c3z/2SwmKT2veP/Wh
HTiRuN8//nunV+wW3z9ol5iv
       "]]}, 
     {RGBColor[0, 1, 0], PointSize[0.006944444444444445], AbsoluteThickness[
      1.6], Opacity[0.1], LineBox[CompressedData["
1:eJwVi3sw0wEAx2X0ulGnqLhqLUo5z5KK+XqcQtJZoQeWstTarfPo5S5xXiFF
ZVLyWE9JUQrN7tgm2bTMzNjst8ulpcdFUQ6R/vje5z6fu++aI6foTEMDAwOX
2f2nqpgbMhMXiglF9qfgW1ZwcdnTOBibhYdaclRIQjpYi3Lr6BZcTJPlqzbS
b0B3fTCyEOWwXgDGpphSjDnuWyA+ex9NP+c9OuR2D7le6pnddY/B/LY/1Gdr
JSYoJiDGnsHJ4m8jdfNTzFl+iHWz9DnqLpnHUAprkUJ6kZbl9xL7qJUlQ+Q6
TD84S6wdrscoqfO6ceorGI+K4+Slr0H24NAXjzQgPO1Dsj5EgH5nWtHzCD62
y+SuXUbNUN85NlUtEoB2pvbVoqMtSDoR8GDMrBlWZZmyEpEQdiRWvdi7BYUd
Q9H+68TwujkVdJojxIaP4a78nFbQfNN5UcUipHq6VJwZfoPTVWWMGaEYttzj
4z1hbxFlwXCe/NqKAG1b3gpBOyQFY+Kl5m2gTZt1MqlSMDeVV1njLVgsSmtv
Rgck2Zd0Jifbof/CsLv26R36pZ68mmIJBsnL0oS+7xHHvpDQL5VCluyQGRHc
CR9P+yU+hu9Q6bjB9dx4J1aX2RPHaDJ0sOPXk8vliNXnU29feA+fdTXBJn5d
yLidkZwUPftrTbyYp++CTOt+5NFcORI4KZyGLAU+mldl2T2VY7eumimz6cbe
zPF7ovAuvPFwvrNS2A3KwuFUKkkBdyNe4GSEEqNrJz7/fKZAd4VNmOC3Endj
R0aIyG5M8k3DXl7tgcghbW4hWYnqWsUSe1sVDlhui5TylTC87H0lplmFoDU7
/nif7EGBKXt7wf5eGKVwGSJLFV5A7UgM98LO6W6ytUSFoTnp39nZfXDfk6j0
Pd8LwU5hfBhVjdovNTHzbftAanQ9/4Q/6wcb4g/39CGS96Q6KVQDHr2J7pWu
hnF7u6LthwYeJpbeFc4a5AeaSbg5/ZhiBzFSCA1KBPksvY0Wbhp/hXa2exq7
+de3aEEkrlzYtEWLeRbRuwyjCET4caxWD2iR4zDiJJogQDE9EEjOIyCyGfjx
q0gHp/GBsmw3Hf4ByDmJtg==
       "]]}, 
     {RGBColor[0, 1, 0], PointSize[0.006944444444444445], AbsoluteThickness[
      1.6], Opacity[0.1], LineBox[CompressedData["
1:eJwBMQPO/CFib1JlAgAAADIAAAACAAAAx6WDdMBdYT/vKBBSuR9HvyCgZ0EY
NYk/um/01R6mgj9sqNaJLxKXP/1zhUlNVpM/WFv0bzHKoD8zeiE7+06dP24C
8m2ZEaY/QiBqQ4adoz+KPoeefGCrP2Xuq7YTjKg/YH2IThVcsD9rPPlb1nGt
P9Fs+60FDbM/4zN1ILMmsT+O6cquxcO1P0Y8kXGrjrM/D5rn9v2AuD/kEGB7
K/C1P4xi3/QyRbs/iM1Tz65KuD97LugiqBC+P7eGNvPxnbo/PP+J759xwD/X
O/aIEuq8P5cCJpIu3sE/Qbqpla0vvz8F50hMZ03DP0G7pzn6t8A/cT6rZ2W+
xD9lJjtHWNbBP92VVpUBMMY/iJGFQhj0wj9FxE665qDHP7Alg0aPEsQ/qEQM
5q4PyT/bZ7tDIzPFP9nKmtQCe8o/O6QifitXxj+OJdHtteHLPxYM4o3Uf8c/
qkINYNpCzT+JsZtEDK7IP6mzY8bLnc4/GgM7B3fiyT9372lcMfLPP9yJKppt
Hcs/6Kt6EP2f0D8P5JT+AF/MP8TZeauqQ9E/50qM8QGnzT9htTyKVOTRPz5W
/FwK9c4/3PNu2UOC0j/rzcbzQyTQP42YDTfSHdM/ggqjqmPQ0D9QC1+5Y7fT
Pwd5zDyAftE/+RXH62BP1D+lT98eMS7SP3+zmCMx5tQ/aJOI+w7f0j8Q8VKc
NXzVPx83SZe4kNM/Imc0uMUR1j9WouKP1kLUPzeE/pYsp9Y/h2aTxR311D/t
rEUBqDzXPxkfx29Qp9U/X22demjS1z/wP+oKPlnWP2yC2jGSaNg/JwwoaMIK
1z8UfWZ+Pv/YP8nyFjDEu9c/y+51oH2W2T9ZYoIiM2zYPyrop4lYLto/RErL
TQYc2T/4aTeG0sbaP7qptmU6y9k/wYEvsOpf2z87czlQ0HnaP71ZuyOd+ds/
hnwo8csn2z+X4xH145PcP/bTTDQz1ds/ZWsH7rcu3T9vLdJPDYLcPywk3xsR
yt0/7lV1NmIu3T/iPII252XeP4EeTTA62t0/txOe6TEC3z/zKKyRnYXePwXL
9Qbpnt8/7VLPiJQw3z/NBo8S
       "]]}, 
     {RGBColor[0, 1, 0], PointSize[0.006944444444444445], AbsoluteThickness[
      1.6], Opacity[0.1], LineBox[CompressedData["
1:eJwBMQPO/CFib1JlAgAAADIAAAACAAAAR2PqApp8YD/wHquLH5tDv3aOy2Ed
CYk/ZYGQtRnSgj/o/YzoNASXP4Aez+pHZJM/BiUotiHIoD/X5rmuGlOdP8+T
lnNFFaY/4I7FPdqZoz+l21GDaWqrP0lR4dEmgqg/v52HNixksD+t+/qLqGGt
PwHl4MPTF7M/tbuPCuUbsT+4XMibStC1PxvJk4QmgrM/NiYLYXKNuD+8hDwR
t+O1Pxzke/LeTrs/+Eu30QJBuD8/zktWzBO+P/Pm0r/Nmro/NCYCq49twD/n
7QUSM/K8P1Wenha60cE/xIK4jJZIvz8O+PrdnTXDPziq9afDz8A/X/UTxHGY
xD93b9LqS/zBPyFo2neA+cU/Rb8BYJkqwz82Wsb+OljHP76PCwI7W8Q/qt39
vkO0yD/bzslqjo7FP4+j0PNvDco/hsvsXr7Exj9Zsd/0v2PLP0qA04bK/cc/
U8L2/FC3zD/hMbKnlTnJPxvdSV1MCM4/qdlUcPZ3yj9y94Ed2FbPP+GBEtnG
uMs/XwnyF4ZR0D8iKabv7vvMP7n53f529tA//QrESmlBzj9VoIs+OZrRP1eA
XvRAic8/snyfxMI80j8WRZYIxWnQPzBFPhEK3tI/4F1y0CsQ0T+SzFZjC37T
P8W31JLYt9E//OwdsMwc1D+jeIhaxWDSPw+P/JpfutQ/2LckhOAK0z9ZZpA+
4VbVP9XBC/UMttM/0mh4Injy1T+loJ4lJGLUPykNrA1RjdY/ld3lTvkO1T/N
Y2p3myfXPzhoovlcvNU/NULuN4bB1z8aa5lNIGrWP7bvGeA8W9g/3p7ouRcY
1z9Sog/k5fTYP4zNbcocxtc/zD+RlqGO2T9ZEWcsD3TYPzdtoNaJKNo/NsXS
ANUh2T/ZU01EssLaP9m/oKdaz9k/xjVY0Chd2z84vxAwknzaP62xiX/299s/
liRalXIp2z9WE8ZCIJPcPzikmOb21ds/6w9+zacu3T/oiFtwHYLcP4me5luM
yt0/k9tt9uYt3T8vgrpgy2bePzLZFAZW2d0/TnEPF2ED3z9cyzpkboTeP9Ay
HPhIoN8/IuuolzQv3z/B8p8O
       "]]}, 
     {RGBColor[0, 1, 0], PointSize[0.006944444444444445], AbsoluteThickness[
      1.6], Opacity[0.1], LineBox[CompressedData["
1:eJwVy3tQCwAAx/Es0otINMkjXEnqskTh/HJiu4RkR2vV9GSHk6TGiSh26Zih
5LFiDlE7Wcou18uWFVvW2sPa1iSakiRKLe8/vvf56+uRcDAymWBlZUX613/j
qAO/vK7EI6y7JnPXGLm+NP99pXBTHki5mYm5V06j1nZknDXnKgQzUrTWWy5j
ilNkiFl+C1LnlOscMg9sYZq03Pkelqb29qbdvIMAxnhkUUwZnslXEUY5paju
iVMt2FmBOmZ4RH2WAEKvLhuvCZWwPsqRckmPMcT2XiZ6VIVuHum7iF8JR0J1
bECCCD2lXJeRqdXI+NDvYSE+Ay9sE9+cIUKh4EMjU1UL3uRgqn9HDeqJk37v
CWuAwtZq/+mgWkxfnuXnK2hEeOx4TAW3HmmsvqhsZzHU3ja+XUMNuHA0OmXl
MQkon/IpbLfnoBsae792N8Fhs9uAV4gYOX2/k+Zsk+LQH+WN6CQJPmY3Obyt
acYNH8K8IXYTPpvzvgV5voQnO4AxXPYCEnWRzsJ5hS66G5/TJsXVvlv8/hEZ
iu1sCZaxZnBzNvh30VpBCqDz4v99w6LPtxVPX4PRcI/auusVwit9mkfYCpDV
JM4UjgzdRauHdf5teCizj7sjk+NaAX0pS9MGeUGdu3jaa8x4p/9pYilRZaIp
7vsq4HRELwkltmOCn9r9q1qBdXQyY/RJO4je7ws/ZbchwoPhnLhNha2h5FE/
PyW+7NnKtZhVGO1Unt9oVCJq8czZwSfV0Fiz3arOt8M3xnKiYKYGFIF7iw1U
SP6RKz9epkH0N0eOfFCF4jUGyZb1Wuy96F/+kK/GqdTU8J1aLVrXugZHUDUY
zCU9UB54g7t2isFTk7TI+tGzaGCiDvGswnMu1VpkhoifSm7qIJgW6NCf/AYf
N/vsTg7swNkecuaYiw6BdsxSVWsHsuzPbAgS6yB1XbzCianHSmOorCy1A5c8
Z011nGhAxSO5TexcPVx3jJfUlRiQnpSYF9WiRzrOUIhrjYilUYfL0w2gbLfn
2umMUC8Ja2TON0K8RuGYk9GJkvl/aMUtRshPmL8ccTHBWJuQTzvcid37+PtV
QhO4woWLHrib8Be5c5H6
       "]]}, 
     {RGBColor[0, 1, 0], PointSize[0.006944444444444445], AbsoluteThickness[
      1.6], Opacity[0.1], LineBox[CompressedData["
1:eJwBMQPO/CFib1JlAgAAADIAAAACAAAAQc2IYA/KXD+pWCaCrHk2v6T2u+XL
cog/OBmgMWtogz8jCYO6q6+WP0QT2RjRuJM/OXxIlaiYoD9xOHnwDLKdPyjw
xv454KU/iTKVsuXOoz/hn1ijsi+rPw2N2rHdvKg/JF7TNiREsD/jemOLuKGt
P3qpV9WU9bI/OvcY+SM+sT8J/nDorqy1P8on6zfCpbM/VNRuKc5puD+e1thI
Wwe2P9jCq4EOLbs/Om2HQtNiuD9T4oz4NPa9P97SkR1luLo/2ptZr09iwD+b
AlcJswi9P1io1q+gy8E/vW5IWslUvz+orIrMWTbDP571ZbkHz8A/gHqDJqqh
xD9W6mKIE/PBP5cvAGu5DMY/z/fbbGAXwz9FVHMmvXbHP7CVXtq4PMQ/rTvU
zwffyD/XcPNZymPFP84ylAIORco/RjwpUCCNxj8eaF3yYajLP4fJVYkoucc/
BkFyQ6gIzT8vszZhPujIP25BuAGLZc4/VXXmy7cayj/y4NlUr77PP2KYuqHv
UMs/e2YgqtiJ0D/rbknLSYvMP11V984TMtE/t1ORqi/KzT+C49A319fRP/v5
0wEFDs8/26vyFvx60j/sFUO2iyvQP0nVtd5vG9M/xs36AsbS0D8FPygdPLnT
P1JFA9mnfNE/GYTV64pU1D+G4dAeBynSPzgQkZem7dQ/rjaQh5nX0j/RelNW
9ITVP12tSN35h9M/fRS0Iesa1j/59GImsTnUP/6d7qkIsNY/vkyjskHs1D/L
p8SLxkTXPzwkSOUxn9U/UCnIiZHZ1z/+g7/7FFLWP9mgeMLDbtg/ve2J15AE
1z9amfILogTZP4TWiqJgttc/LTiFAVyb2T/3GHPBVGfYPzlD7/4NM9o/Ne+D
2FAX2T9hCRc4xMvaP1IK17NIxtk/7jz5On5l2z8OuG/FPHTaP7x5ZlsyANw/
hlx9uTYh2z/ElsW60JvcP8ogmW5Gzds/5TSdx0U43T/uYzx2f3jcP9YF7y18
1d0/RXRlJPci3T8j2zxDXnPePz6AkiPDzN0/E5PqAdcR3z+UqV95+HXePyPb
b6rSsN8/zUJV5aoe3z86QprC
       "]]}, 
     {RGBColor[0, 1, 0], PointSize[0.006944444444444445], AbsoluteThickness[
      1.6], Opacity[0.1], LineBox[CompressedData["
1:eJwBMQPO/CFib1JlAgAAADIAAAACAAAAjC0rTZrAWj+ls19psKcsv8Mhsi8f
FYg/F+6p5xfGgz9ndQ6IKG+WPwGnTUtU+ZM/bU27gJFtoD8LlpMZOwieP42M
ljYHqKU/IpbFehgHpD/hNd4b4OeqPw/3VDmwBKk/cyjWGhUXsD9F5l3D1vut
P0W64J8JvrI/cOaPLq91sT8LcBWWb2m1P8m1RooB6bM/pjivTusZuD9Ocpgj
Ple2P0PfCeAV0Lo/0FAp5Mu/uD95+U2yaoy9P7i70GMvIrs/bMomtZgnwD93
pbz9IH69P3X/OZIzjME/g8CBlaPTvz+Djw291fPCP8IS48iLEcE/NG+gJBte
xD+i9UWKojbCP27jAfNsysU/+EPa5KxZwz9lZ9sdCTjHP5CC9uJse8Q/+zLd
xg6myD+Ieepiw5zFP3VpEWmME8o/nwWs6aG+xj8mt4e7jH/LP4B6K8D94cc/
1WQRaSDpzD9gj5c7xgfJP3YbdZBkT84/TJspPd4wyj9UcJGCh7HPPwAJA3QX
Xss/ieN74GaH0D/OdJJeLZDMP6kuwl5MM9E/HqH7ir7HzT/01WHRN9zRPxYV
ss5DBc8/LYyXhQSC0j+aNZ5HgyTQPzic2MWpJNM/1wbYG4zJ0D+O8TBYPcTT
P8iS+p2mcdE/z6pnS/Ng1D/Quj6/nhzSP1HXNr0a+9Q/lW/qYSXK0j+mFPTx
F5PVP4oTqEHWedM/epbro1wp1j/9ciukPyvUP1VGEbdfvtY/aqSAperd1D/u
YthzlVLXPxhpNP1ikdU/ldvmJGnm1z+60aBgPUXWP3r4v484etg/GpZCChz5
1j/G8cdfUQ7ZPxl+tU6xrNc/GqeFUfCi2T8KqnJxwF/YP4Z6GsFBONo/5bdY
Fh0S2T9We/cvY87aP1yY9rupw9k/6nZEW2Vl2z8TfiSlVXTaP3wNoY1O/ds/
x8hChxok2z/l3a/sHJbcP6XZrjz60ts/psNImMgv3T8u1ZCl/IDcP7/ZfINF
yt0/XaDXzi0u3T+fEav9hGXeP8NJJGmc2t0/EiS563YB3z+XGJGPWIbeP1yl
q7cKnt8/mHgZ2HIx3z/AIZNB
       "]]}, 
     {RGBColor[0, 1, 0], PointSize[0.006944444444444445], AbsoluteThickness[
      1.6], Opacity[0.1], LineBox[CompressedData["
1:eJwBMQPO/CFib1JlAgAAADIAAAACAAAAsxRMiChOYT+h5DGhWeFGv2p/SPQQ
L4k/cJATIyasgj8kBJJEqAyXP0UYyo7UW5M/FVrsFAbFoD+5fDHxUVmdPwr3
k89QCKY/pSvI4c6moz+69bWkqlCrPzQ3fbDlm6g/L/Bh5kJPsD/OVkYse4ut
P+ozRVIm+bI/ymwrfJI6sT/gjFUpL6a1P/WYBvdBrLM/C6V0JoZWuD/mBdNL
oxq2P3zCeIdMCrs/lW26PJWFuD/faND8m8G9P1NMThn+7Lo/+oq/cUM+wD9b
JIuEy1C9P7q0NheMncE/+1WIi/Kwvz+JdIUPqf7CP70ta3a4BsE/VMiCaZVh
xD+BnGNFKDPCP0KiFOxCxsU/JIXH69Zdwz/AOCg5lSzHPzWxqcfghsQ/Neyn
fVuUyD9QwB+sdq7FP0iovE9J/ck/zcYAA+XUxj/pw1bF72bLP7xtXLaa+sc/
cH/NILjQzD/FdNuDLiDJP7q+q6PhOc4/CPjyKWFGyj/YkgIYhKHPP3rmkd4a
bss/q9dHKkyD0D+KjPrKYpjMP1Wj2KQDNNE/x7fO/k/GzT9Ah4Z8X+LRP4Cy
aHj0+M4//ZMinuWN0j/KLRMvohjQPyQzf2k3NtM/6m8xeP630D+m8A8xHNvT
P7GTG8XHWtE/tTkaq4d81D/rK4xfCgHSP0LLsAqbGtU/pHtwFKWq0j9bIzyb
oLXVP9MEYJhNV9M/hYlx5AJO1j/xf6VjmQbUP/9xbixB5NY/vngjMAm41D/a
aEFs43jXPy1jywQVa9U/d3j0f28M2D/WNJMFNx/WP1THQbtgn9g/P8fA3vPT
1j9rTUJZIjLZP3IiO1XgiNc/KZf0qQzF2T/5uQMZpD3YP0uKqINkWNo/IqjK
U/rx2D/JMrtXXOzaP+zgMpSwpdk/TJDfSxaB2z+yZIm0pFjaP/uiYdKmFtw/
SDOCQsIK2z8cn/9dF63cP3AYX8v/u9s/JMag72hE3T+w0jhOXGzcP73ialiW
3N0/Xpfp+dwb3T9v4dgflnXeP/R59kaLyt0/aR7HC1wP3z9BHoNvc3jePxBU
G1Haqd8/4smpPqMl3z8f25Lu
       "]]}, 
     {RGBColor[0, 1, 0], PointSize[0.006944444444444445], AbsoluteThickness[
      1.6], Opacity[0.1], LineBox[CompressedData["
1:eJwVyHswEwAAx/Ghrqglj7vohQ4dyaR25+TuZ8fR6+TaUunSw2nlaMnFLpRX
kVy7aJWyaOthtFh5rDxn8trWZps9zZKK6MFxuunqqj++97n7ep1iHEiyJRAI
wf/675uEcx6V+uOI3j/a8eMIpTPeWPlQqy1GLrmTeWJJASYiaMyesTvI0y87
KrpWjkgq3/NPQzWOlbQYTuZxUFbce0ax8AQb77N3xYp4CPOMCNoSUYfGlTPe
SfwacOvXczL3NmBCp+xwKhegsKqEkG19iSCbz/KwUCFI2m+x9s+b8Hj/OQX9
6StQhX7bLiaKwLFuoDQSm/Fgtber1aMVTA/HhkmGCIGewhtPxtphx04tmZe9
AfV4M9+f1oW6LI7rb+92mK0zU8rXYjRJXT6eYXZi5qnvi1QvCeJ+Dejmxrug
+ryTXVDSA7vLte6hDt2QHvWsujD/Fg+krSHPSBLwJLfcriT04YBv+OQCrQdz
OYftRvr6UR7I8F249BYKQdLVFtIgosWH5BncXtgwUjKi2VLwuqOWRsj6sLvj
bqjmpwxTZKdkZ2s/3NVj7V1x71A73uaY7zeIRMv0PpZQgZmKGr5jghQ3dfcn
ZwuU6C2lxay5K0PAItm/O2AI7g6u8yqNHNUY2h2gHkIbRW2OX6PA+a9b8ndk
qnBo2H4vlaTESr6p6rubGraLGkr0sBLiOr/ebJEabL1NED1nCNNptjxinAZN
czx64WYVTnDTVxlnNSh6LFh9Wq1CzXgreVPpMIoi3/+W5qphfuhY6u+jRUXy
srY0kgakLOeekHYtWIwr95wsGnid7Sfeounw6VRkIp01jLUqoyR9Woftpufi
4HAtrm96VLUuXw9iysnFkFktMgNjLrW5GUCnkHZEcXXY02i9nV9vgKHyz9ZA
qh6S9K+Hy6KMqOu4dllmZ8Arlih7+agRhEIyY0mjAYIVB5mLF02I/eJS3JVo
hJBvH5y5agRlAcYPs84mcHe6KoqejWAqa088S2yCqTacHUQxw/rtXs1txgic
fXTyNJMZDgdzCm02mNFMf8/ZlTGKF3Pf+/UDZpD96NJ6JwvSXcbrPf59+XRL
crXAAt9goo/Zy4K/p4mWMg==
       "]]}, 
     {RGBColor[0, 1, 0], PointSize[0.006944444444444445], AbsoluteThickness[
      1.6], Opacity[0.1], LineBox[CompressedData["
1:eJwBMQPO/CFib1JlAgAAADIAAAACAAAAN1pgQlxaXD+BjIQJ4Lo0v2R/8b2p
Z4g/dpBqWY1zgz8/aIQaPayWPyu017g/vJM/3WPuCXOYoD8qaS0HeLKdP7H+
UEcK4qU//yMLahXNoz9gQKDYHDSrP47sknxzuKg/9e2FCfVHsD8/W/7lFpqt
P6xIzQBQ+7I/ClijzWg4sT+BEfoVnbS1P1IUYgrUnbM/klRWQyx0uD9fVvEu
/fy1P3ffBVQJOrs/m1AtcNhVuD9T8Vw95wW+P9/DwdiyqLo/Ec7qAYlrwD8u
njRkQPa8P9+dlgY21sE/r4PIrJ4/vz9iCPwRPULDP+SZ9HMkw8A/VJNJEr+u
xD+C0Zyc/uXBP2gnGRvOGsY//v/CvEsJwz+0Pd6TgYXHP0Cs82z0LcQ/t4PH
wgfuyD/PKABnylTFP/kMumexU8o/G2ID63x+xj830EgO9rXLP21ham2Uq8c/
az+u6nEUzT/ItPq5dNzIP+aVGq3fbs4/3SCEIGMRyj8DGX5FEcXPP1JgFrGN
Sss/mO9BDnWL0D+uXAYDEYjMP2AxqBMuMtE/spsvIfvJzT9GbTb3s9bRP3Lm
CINLEM8/rGATSg950j8cYSKDeC3QP/lmcDBSGdM/FzxAsePU0D8I0GU1mbfT
P0+0xcBKftE/4FXDNgtU1D+/D+PThinSP0wAHknY7tQ/mkYD1mfW0j8Fmmy/
N4jVPymOL3S2hNM/pP7RrGUg1j/SCkWbNjTUPxiJaz+gt9Y/p2EmHark1D9k
7O1BJU7XP6LfHi/TldU/CJIg9i/k1z9FG2ePdkfWP24s4V/3edg/J2IhOl35
1j/emWYFrQ/ZPwDWFqlVq9c/+H61Hnyl2T8s0kKkNF3YP2E+VymJO9o/DfQb
rtUO2T+mL37T8dHaPwzkbxgbwNk/e+DIMM1o2z+CFKDP7XDaP+PG8yksANw/
Xw/w6jwh2z+ykA8YGpjcP9wmTxH90Ns/Exqxe50w3T/AfijCJ4DcP0KWYMG4
yd0/2ePzkLou3T/XRV4Ga2PeP4wVcWC23N0/fV9p07D93j8r3eCnHoreP6wD
LcaEmN8/RRqYyfg23z8xvIZj
       "]]}, 
     {RGBColor[0, 1, 0], PointSize[0.006944444444444445], AbsoluteThickness[
      1.6], Opacity[0.1], LineBox[CompressedData["
1:eJwBMQPO/CFib1JlAgAAADIAAAACAAAA5/mJ0GfJWT+GFlaEHO4kv1EaGviu
54c/ifVBH4jzgz8fHbDz2E+WP0r/q9+jGJQ/UlqXe9pYoD8/fNsjqTGeP5PZ
nEtijaU/HUm/Zb0hpD/02jtWVMaqP/xR9/47Jqk/lyqD/lMCsD/94QP8WCWu
PygE/+S9pLI/jZxx6fqOsT/cq+pMCEu1P/h5cdNoB7Q/CdE3id71tz/r2Q/p
Snu2P1ho5V3rpbo/usdNZvbpuD8ikHGNx1u9Pw8lrYjSUrs/uAK9bvELwD/f
NJCKb7W9PwHHpQc1bcE/thhVVdAIwD9H4FRFl9HCP//Bm0DKM8E/3dcM7so4
xD/6jNnA8lvCP/dlIzhLosU/b8G4n86Bwz++s83ZYQ3HPzc2BCcUpsQ/e6Vd
hjN5yD8JB2qjnsnFP8nnb67P5Mk/SodNpF7txj8wD3vnP0/LP3MiOJRKEsg/
dNQ4gZS3zD/CH3AjUjnJPyJVpLPtHM4/oGH6GVVjyj9F7lFdgn7PPw+LQpkc
kcs/M39t6tJt0D96Pa9KVcPMPzdwIO7mGdE/Ax4/bIn6zT/QFgVmTMPRP1uT
a6UaN88/uzyXj+lp0j8LhZ49njzQP3fCdIe9DdM/meA7Wnjg0D+2WNCD4K7T
P6ArW3IDh9E/EGuYKIJN1D+Q+g3iDzDSP2t5mgXm6dQ/e82GGVrb0j+NbO2o
XoTVP6G7roqPiNM/ZUze50cd1j8SvThgVDfUPxDuOg4BtdY/rvxWTknn1D/t
3JyN50vXPxnvb+MQmNU/IEeLmlLi1z8vZvzqU0nWP+dczfKPeNg/rzE1p8T6
1j+ObB/a4Q7ZP04DXtQgrNc/6KyzNn6l2T88pESMMl3YPwDNbJ+OPNo/a2UG
ONAN2T+PPe4hMdTaPyXW/8nbvdk/ca9zhHls2z+NRfV7QW3aP8I3SsxyBdw/
gJ6ZSPYb2z8OvBXbIJ/cP337SE72yds/uZZWAII53T8bAoM9Q3fcP0p682eQ
1N0/0f9g6uIj3T85HI1YQ3DePyk/Qg7ez90/Q9xcPJAM3z9lYO0+P3veP83g
InVrqd8/Jz2iGhIm3z/Xi5Ck
       "]]}, 
     {RGBColor[0, 1, 0], PointSize[0.006944444444444445], AbsoluteThickness[
      1.6], Opacity[0.1], LineBox[CompressedData["
1:eJwBMQPO/CFib1JlAgAAADIAAAACAAAAEMnDN1R6XD/iRxLfvzo1v/f06/93
ZYg/5BpwF791gz+MzSFSj6aWP91OOoHtwZM/Bu2+PWCSoD/WVoyfnb6dP6mS
5CCV16U/B5B3kIrXoz8pc8G07iOrP8e5caChyKg/JFXSnkU8sD/kjGW7dbGt
P0XZC5hK67I/cMdkNm5IsT8Mc9LjmZ+1P8eyiTzXsrM/rZv5nbpZuD9DD07U
bhe2P/XDB3UZGrs/HWwrT8h1uD/EFdqq+OC9P22fRGuhzbo/+/mp8C9XwD9Y
RraG8h69P7M4TSwHwcE/B05bYfxpvz/kr+g2uS3DP2PyB0+o18A/k//zKtSc
xD9DZfKD6ffBP1vgTiHADcY/C0eNtlkWwz/aZMr5xH/HPxmFBwexM8Q/JDdD
GRHyyD9idYQQwVDFP/fKb2O/Y8o/HaRN725uxj+hLi6a29PLPwMDheGujcc/
vt5RrWVBzT94FVf3gK/IP3+7I8JVq84/Rft6C+3UyT8mQnieUQjQPwn1o7n7
/so/RZjUSyi40D9XC+GHqi7MPx4zJTG+ZNE/NZg15tpkzT9BT9Dpug3SP3oi
1Z09os4/EmYPu+iy0j9rt0wkPufPP2zZ+bg8VNM/pMm2KPmZ0D9h1F2g2vHT
P/avzVUJRNE/CRr9IxOM1D+WS6nmfvHRP1/xtrVcI9U/h1VqaeOh0j/Ef3Ac
SLjVP2yoKxemVNM/4HYP/nJL1j+XkgdKKQnUP5r75a963dY/JO+rrM++1D+M
V6gu8W7XP3l0ZEIHddU/Ug24VFUA2D/9n88wUSvWP8lVfJEOktg/yjiGCEbh
1j+7cGvAayTZPyL/Ee6Wltc/iabYYaS32T+aqh9hDEvYPxu2dF3bS9o/Unz+
eYP+2D9AXpaKIuHaP3O1V2HqsNk/xX4yZn532z83djaaPGLaP/vt94/pDtw/
SejrhH8S2z84r0nUV6fcP1MIFVW/wds/1oPsqrhA3T/7FO2SDHDcP05dain5
2t0/zxzqKHod3T9JEOp1BXbePxpL5fAbyt0/4lDUzckR3z/G63WtBXbePyxN
aTUzrt8/x9BbWkoh3z+NqZhr
       "]]}, 
     {RGBColor[0, 1, 0], PointSize[0.006944444444444445], AbsoluteThickness[
      1.6], Opacity[0.1], LineBox[CompressedData["
1:eJwBMQPO/CFib1JlAgAAADIAAAACAAAAdc7vKsY6Xz+8LuHVQx5Av/SHxfHQ
wYg/5oeWJWYZgz/+PVrPQNaWP2reAQQ8kpM/IGWBFXyqoD+jZgfwZY6dP7/Q
wTw476U/8lGadOe/oz97/d+TEzqrP3QvU8F8sqg/WV09sOtFsD94fI+YKZ6t
P1CVFEKp8rI/ZQtcjA9BsT/yQ2MdqaO1P+Lh+ALIrrM/f8Rc50tZuD9z5uqK
3Re2P1osrS3lE7s/uAOGlvx7uD9Ed/zXsdO9P+49Ij7o2ro/sthf8GVMwD/o
iEqHhjS9P/UhlMaNscE/g3vNLO+Ivz8q+tOiIxnDPxyoHOM97MA/5MVZN9KC
xD/znox36xHCPzxMKm0W7sU/KtuxagM2wz9U/y6APlrHP6DqooA3WcQ/OGuf
OW/GyD9NQSjwYnzFP+2Nut2vMco/JeECdX6gxj8Vsw+x+5rLP49+o8qOxsc/
pca1XFYBzT+OLfNHkO/IP56/WaHfY84/JPdELGMcyj8I1NIR48HPP02lweS7
Tcs/84204nCN0D/5HyFaGYTMPz8ceMFKN9E/8sWPxcG/zT94Fbsbd97RPw+W
/znFAM8/DwvtpQWD0j+6tkgngiPQP6i5Sk4ZJdM/aOllkxzJ0D95IpFS48TT
P95hmqMAcdE/KYxBiJ5i1D922WSC8xrSP/mgGjuL/tQ/7qUG5LTG0j94v2rU
65jVP7ZoMV8CdNM/dYNXVQIy1j8Chr/ymSLUP3baepAOytY/RxAXzDvS1D/O
VXT9TGHXPzh2mHOrgtU/pv//+vX31z+orYeKsDPWP3nbylc9jtg/HbM3Qhfl
1j94MzIEUiTZP2c8S6qwltc/Qy1s21262T/iI4znUkjYPyBUx32FUNo/Td6r
Wdn52D+aJHA96ObaPxjvfa4kq9k/Vl2vIqB92z+ol7ndGlzaP7rGVgzCFNw/
iQ+NCKcM2z8wsl7uXazcP1wFADu5vNs/p/QPLX9E3T8spMkQRmzcP42IwQ8t
3d0/kfGSQkYb3T/gpfVDa3beP4O12SK2yd0/pJPCaDoQ3z8EqYcSlXfePxCK
zJqYqt8/4ZP49OQk3z+ZB5gx
       "]]}, 
     {RGBColor[0, 1, 0], PointSize[0.006944444444444445], AbsoluteThickness[
      1.6], Opacity[0.1], LineBox[CompressedData["
1:eJwBMQPO/CFib1JlAgAAADIAAAACAAAA1unw6xoXYj8tOcUvIwVKv6Jz4BvV
Z4k/N5x7+2Fzgj99im3vRi2XP+uR7uM1O5M//VZTbS/YoD/rgmNA/zKdP262
tfFkH6Y/Qmymv7qPoz+RI/H+J22rP1wJQlZof6g/bO2D2DhhsD9SXAJIj2et
PwgRWZkkELM/rI8XNZQjsT/jYYSE28O1P/HD15uVjrM/2mCrnNh8uD8aSpzV
UPS1P09AxLd/O7s/wu9uDGJUuD+xjoHkCwC+P4EmnTGOrro/pVjjzz1lwD8F
iUPI1gK9P5AF7N0+zcE/TLQd/oxRvz8OfLJ7sTfDPzgmPgqwzcA/1ZpsNQyk
xD8Bynl5sfDBP1NzENOWEcY/ErTLBIMSwz876MZac3/HP7kBC6YCNMQ/OEwB
mqvsyD9LYMaPJlbFPytoUbVAWMo/6QZsne15xj82LGMeOsHLP20FUF1QoMc/
Lv4iHbImzT8I9oWHNMrIP+cE+1Xfh84/3bGjd2P4yT9R2ma+G+TPPwKfLTiD
K8s/obSF7HSd0D+d0n5GEWTMP4GTHWv8RdE/bNdEcl6izT8JGZ3Pk+vRP+2O
O9KL5s4/jPMKIkOO0j88ziqrRBjQP9MrqoMqLtM/PHcGXgvA0D8tSj44gMvT
Pyk67b1jatE/+/YMJ41m1D+mbpnjBBfSPx9luRWo/9Q/x+FnCZjF0j8cinIe
MJfVPxOeKRW+ddM/pOArAYct1j/TKOtGFSfUP+4FougLw9Y/0OTvcz7Z1D8M
Ni4YF1jXP/qV3ljhi9U/X/OExfbs1z/wuQLArz7WPyTYny/tgdg/crZiamfx
1j9HyOnbLxfZP5ank9LSo9c/AmZ2yOes2T8g64H6yFXYP4vMbFUyQ9o/4WUG
giwH2T9D1z6mItraP3E8r0Xqt9k/JYRcQcNx2z/ZcAy/92faPwz2ib8XCtw/
NuBZVVEX2z+EpCpoHqPcPwgTNMH4xds/fR3Bo9E83T9Xexia83PcP0QGTTgp
190/2nMHGkoh3T+mF3BLG3LeP7tDXxsGzt0/3fApLJ0N3z/MSyBPMnreP3Jn
temjqd8/grYPptkl3z91+ISH
       "]]}, 
     {RGBColor[0, 1, 0], PointSize[0.006944444444444445], AbsoluteThickness[
      1.6], Opacity[0.1], LineBox[CompressedData["
1:eJwBMQPO/CFib1JlAgAAADIAAAACAAAAktIykjtWWj/Y25yRulQpvyw1p/Dr
AYg/r9q0JkvZgz9qsaIVDmKWP/9qub1uBpQ/r1qButhkoD+GewemrBmeP8df
oQ+BnKU/6MK6oZ4SpD8BZbtrm9iqP+7Hd+n0E6k/tUwiN+MMsD/CncWKOhCu
P1dtenpMsLI/XjP2U2yDsT/pshB2yVa1P+tyS6qn+7M/zzsFN4UAuD8kb0I7
pHC2P+GliXWLrbo/MYqpTlbiuD/8qiTHvl29PzYK+k7bULs/dc9p1GgIwD9j
mza/gLy9P9ctS2EiY8E/4LGv++ISwD/mu9IOtr7CP2DmHXerRsE/iTaru70a
xD9NLjvz/3nCP3deQ+LLdsU/7siY9U2twz+l3oQVddLGP1ELTesA4cQ/8D5H
B1gtyD+WbYAiehXGP/OOp1oih8k/IOAV+AtLxz9BAd+Tkd/KP2Mw1Of4gcg/
RLEGsHA2zD/vQqL0dbrJP2/pyNmTi80/Vs3V8670yj9DW8II1N7OPxAe0u3K
MMw/NTKGDwYY0D92130A727NPwBvITuMv9A/cSA90j6vzj/g+rt+7GXRPz3L
/XPa8c8/fUzgoRoL0j9LdVUrbZvQP21Ofp8Qr9I/olQyQiU/0T+gqTm30FHT
P7ja8T4T5NE/0WPOl2bz0z/OAdhyK4rSPzL29VHnk9Q/tVArzVgx0z+D598X
cDPVP6xAvBt+2dM/srKwFSTS1T/FVmYyeILUP/2E89YpcNY/wmWehSAs1T+o
d3CuqA3XP15UnMJP1tU/0oauesaq1z9+JtkK4IDWP7bcn/mlR9g/37FioK4r
1z9qqDW4ZeTYP3LHR/ac1tc/RrBsjx+B2T/foIszkYHYP6wL5JHoHdo/wCaP
RXYs2T/hxw9J0braP9NL3qI719k/fR3SI+ZX2z+B15bc1IHaP/fJLv4v9ds/
TQy1Fjks2z85eGmwtJLcP1M/9Xhi1ts/IvvRmXcw3T+wnQekTYDcP9dKOyB6
zt0/Ri8ZMvkp3T8nQ44gvGzePzsYQUZl090/O4RDTzwL3z9suAYsk3zeP8j9
Don4qd8/KiC2BoUl3z/Hspjg
       "]]}, 
     {RGBColor[0, 1, 0], PointSize[0.006944444444444445], AbsoluteThickness[
      1.6], Opacity[0.1], LineBox[CompressedData["
1:eJwBMQPO/CFib1JlAgAAADIAAAACAAAAGftOcZb6XD8HED/FyDs3v8/KvmmF
cog/DEWdrbFogz/UcYUM0KqWP5Wq1sasvZM/f3TVFr+SoD/nR1/t372dP6ss
dK1A1aU/BvbnA9/Zoz929+csgx2rP3k1SygNz6g/IrXPxAc2sD/nzGpv8b2t
P1RIKu+q4LI/YlhG3w1TsT8IQvGe0I61P8zjaoGgw7M/UIOZIYZAuD+kJ65Q
ozC2P5UZMSK89bo/fhYCoiWauD9EVqGNRK69P/BefYhVALs/DBytvuk0wD83
ArDqfmO9P0nQjqsBlME/2h7YYgfEvz9nzN3ALfTCP97VEsUzEcE/EqDRFixV
xD/ExBSYkT/CP6FHQ4W4tsU/xt+YUmFtwz9P5+xVjhjHP6cC5arnmsQ/HJRy
g2d6yD9oGFWmasjFPxm2JWf528k/+riX6zT2xj/cGxqQ7zzLP8kVmeuaJMg/
GrLkQeaczD8cQsRiAFTJP8B8pIpm+80/Ajr6QtyEyj+aG4fX5VfPP7pdDR+5
t8s/wOAxMeVY0D9eeia9MO3MP1EX52k6BNE/z8+xdOIlzj9Kw4IYp63RP2s6
cEBlYs8/gybs9+tU0j9Fm0nVm1HQPxJa1Jnd+dI//UjcR1j00D+NN/8NapzT
P8lMLOh5mdE/Dme3Z5s81D+Q/u6i9kDSP/dw8q2W2tQ/79Uucanq0j8oRMOT
l3bVPwbk2J9WltM/1xvB/OkQ1j+f7VVLskPUP740aJ3iqdY//7Upv2fy1D8S
kmrz10HXP/M5on0gotU/sRhweRzZ1z+clBcMilLWPzfCxIf6b9g/Xsw9EloD
1z+QyhvtsQbZP02lYcFQtNc/AzNqBHed2T8iHo6+OWXYP8nDnupyNNo/pG7U
7OsV2T9cPZJxxMvaP1fWW3pIxtk/Vd77eYFj2z+oFm2GOXbaP2+ngHK4+9s/
0y5jorAl2z8AGRjPcZTcP42eRlql1Ns/6aErXrEt3T/q9q3fE4PcP1nImW53
x90/w7G64/sw3T9JESzDwWHePxlKo6Nf3t0/csnRVYz83j84c3glQ4veP4By
APDRl98/c6vEn6s33z9VeZ3a
       "]]}, 
     {RGBColor[0, 1, 0], PointSize[0.006944444444444445], AbsoluteThickness[
      1.6], Opacity[0.1], LineBox[CompressedData["
1:eJwBMQPO/CFib1JlAgAAADIAAAACAAAA8MSTcD51Xj9hN1LCaCY9vw/WYZ4B
rIg/yzn6eDUvgz923W2sIM2WP/M+7iZcm5M/Bd9hxganoD/ZckaOUJWdPxmu
nrAe7aU/l3S9AAHCoz9cM0aEmzmrP5L57ND0sqg/1/B+N6BGsD9+VQyKwJyt
P8LSuu5h9LI/882131Y/sT+Aow+KX6a1P1OCTJYRrLM/xj/3PM1cuD8va1A1
XBS2P4lbQB+8F7s/itTypCV4uD/T2sQfENe9P17aWfaJ17o/N2LtRDxNwD/h
dS/e2TK9P2sWSZW2sME/mZJjj52Kvz8elIjGmBXDPycOaL/I78A/Sg+cNm97
xD+MVUp4ThnCP1j5Kty34cU/Di6x+2FCwz8Mcd356UfHP+h49AaMa8Q/GVXL
uHytyD9sV/xwVZXFP76SU17rEco/Vdxp9ELAxj/HJ4LctnTLP94JMZ/T7Mc/
ZHVLm2XVzD/Sfl0JgRvJPz31Mg2DM84/h8FrwL9Myj/HLpOkoI7PP41KAVL+
gMs/9ZwDjSxz0D/1AYMForjMPzPdbPkqHdE/C0SmVQH0zT+XG2geK8XRP9CJ
pTRdM88/4Nphbhpr0j/o5tNebTvQPzP/HWT2DtM/3KOSfT/f0D+w83MEzbDT
P6aQt/EWhdE/H3DcoLtQ1D+B9clp1izSP3NdKyPs7tQ/c+n1+1PW0j9f7tpz
kYvVP9E5wb9cgdM/Rtq7oeMm1j8yL1umuC3UP28/QFkcwdY/T6tRAy7b1D9J
cHoGdFrXP71bkmqEidU/i+dZxR/z1z/CxS3AhjjWP8EthBdQi9g/0WB+ggTo
1j8ALPg8MCPZP91DhXHSl9c/Vcd1A+a62T/NiYK/ykfYP1rCWuORUto/E3AY
9Mz32D+XpXFJT+raPxxufKK9p9k/1Yhn9zSC2z8obAEJhlfaP6w6c21VGtw/
l5twpxMH2z8t4QhWv7LcP1/WVdNXtts/5TRB8H1L3T/uY5hNR2XcP89ydneZ
5N0/TQfe2tkT3T9p0zyHF37eP/mHkt8Jwt0/xAbpevsX3z/nNWEA1G/eP0V1
usdGst8/qqgKyDYd3z/1RpXP
       "]]}, 
     {RGBColor[0, 1, 0], PointSize[0.006944444444444445], AbsoluteThickness[
      1.6], Opacity[0.1], LineBox[CompressedData["
1:eJwBMQPO/CFib1JlAgAAADIAAAACAAAABi+BaprWWT99vw9UsVclv8SX9VKE
Cog/FnhmxLLQgz/HwfHNSnWWP6JaagUy85M/24e0rXl3oD8uIaG/avSdP33I
CWfouaU/MlpSSjf1oz/VBOozygKrPxsoSSHG6ag/UpwsMX8psD+I/rCWAtet
P84JIw2w1bI/55ZNwQhesT+2FgYbXIa1Px8PVgUVzLM/08pxM9Y7uD8f4NU+
UzW2P6VTaXlW9ro/btzJSouZuD9ExBF28bW9P+3wDKCo+Lo/4pC7Pkg9wD+K
GJPqwVK9P+ppOh/2ocE/muuAex6ovz/enV/2xAjDP2gEkY+c/MA/1dFFbF1x
xD8Bk6BCYCPCP/+5a+FO28U/Z21w9spIwz+WEACLEEbHP17Z0XVlbcQ/tiar
xAKxyD/PhRxlz5HFP6EmH8VwG8o/dEiejb22xj/Ut2Jek4TLP9F5UB333Mc/
3NKkw5XrzD9ZIQThUAXJP5pGJDydT84/KHB6kaUwyj/we2kc1K/PP2T9KtrK
X8s/g+c/t7uF0D/abAqxg5PMPxpxwdXyMNE/PBz9nHHMzT9B6kQZVtnRP3vs
6z4HC88/pBWnish+0j8jrI5CvyfQP6nqUbtLIdM/Z7heJurM0D+dNGvt/sDT
P7pPwAjldNE/SPOvghte1D9XcvaHdh/SP8Nah3Xv+NQ/IuyZqVDM0j8ndcDR
1pHVPwez22EXe9M/A+IBEzUp1j9zJxU1ZyvUPzMkQhZvv9Y/isZPRtvc1D9Z
DOMG5lTXP62/KWoSj9U/SHejdPPp1z8GNuQQs0HWP1U2XZbmftg/PVilA270
1j8ZekOlAhTZP8b1OQkAp9c/aGJmL36p2T+77pGTMlnYP7WDNzmDP9o/uK47
ntsK2T8t/7EBMNbaP4gUPOrcu9k/Sl8AO5ht2z+zlWjFImzaP2TSfYrGBdw/
4ANmiqIb2z97GBonvp7cPw+fRAJZyts/e6QWdHw43T9X9MLJSHjcP2X5t376
0t0/toCc03gl3T92hYhOLm7eP+rVRhjz0d0/YW/5/wsK3z9JzVB7w33eP2me
w6eGpt8/iX8B6PYo3z9J646n
       "]]}, 
     {RGBColor[0, 1, 0], PointSize[0.006944444444444445], AbsoluteThickness[
      1.6], Opacity[0.1], LineBox[CompressedData["
1:eJwBMQPO/CFib1JlAgAAADIAAAACAAAA29lB7m5sXj8Yiwq5KgM9v9UG8brC
sog/BglrXHQogz8zkdfiTtaWPzaLhPAtkpM/6tGcGaOvoD8QjdDnF4SdP0+v
86QO+6U/YXNoDBG0oz/eiTPmW06rPxCj/240nqg/tF5C7DpVsD/CeYUgi3+t
PzH6yq8WCLM/gqalHqIrsT87DSo7EMC1P5kYMuVgkrM/ohf9iE59uD9Qk0rp
2vO1P6A5I2jBP7s/cvYPXCBQuD8YrBNOFAe+PxgJC8iFp7o/266/RVNpwD+X
3Ircq/q8P9lU6SvG0ME/vRUjYn5Kvz+YQRZ1TTnDP65g2hAUzMA/yAU1lj+i
xD8OX7EYfvLBP8jYApPtCsY/nk7ZRCwZwz91jl65sXLHP4Bbc0fEQMQ/10YF
vfrYyD+uZcJs12nFP7eo66VQPco/W8bRrN2Uxj8WXWMaU5/LP4/UT2E3wsc/
u1KYuLL+zD94oRDsM/LIP5lfa44oW84/KlczPxolyj9afEzobrTPP/z8Rw4w
W8s/hINP6h6F0D/XNOtKvZTMP+a+FSsmLtE/pIBU8grSzT92ceTqKtXRPxPe
rJtdE88/9xzjJhF60j/RpFKmdizQP9TIDo3HHNM/OtqhVG7R0D9RxdMtS73T
Pwe/V8iYeNE/tfzyrqlb1D/qaLNb6CHSPx9p2J4B+NQ/x91IgD7N0j/9/Vj1
gJLVPzMqQz5tetM/K4aEJWIr1j9Mg5IiOinUPwBei1LowtY/vowGCmLZ1D9r
j2A+W1nXP5s8rDKditU/h0j3bgPv1z/KZJAWozzWP+Pf4N4mhNg/s64huy3v
1j9KL6JlBhnZP5JA20j8odc/zw2P49ut2T9WQ2nf1FTYPw3t2ibZQto/X0WY
sIUH2T9Iea5yJ9jaP2yaP3nludk/Y1Twiudt2z+ZoHh102vaPySMryUyBNw/
Hko07zYd2z9OEh6kGJvcPz6lQIX+zds/2OnL96Uy3T/6rg1GH37cP/O6upzf
yt0/KL+ZtZMt3T+403CVxmPeP6uHXtFa3N0/XXb2Wlj93j9MxlMgd4reP/Dx
NrePl98/BCyO2O033z+jkJDS
       "]]}, 
     {RGBColor[0, 1, 0], PointSize[0.006944444444444445], AbsoluteThickness[
      1.6], Opacity[0.1], LineBox[CompressedData["
1:eJwBMQPO/CFib1JlAgAAADIAAAACAAAAPY9zqnHFXz9JsOjUmjNBvx5rQ2Rg
2Yg/vaQYs9YBgz87C0zhCeeWPy4REPJygZM/Nuzx8KG2oD91WCY5GnadP/Bm
EyO/AKY/wLtIjmCuoz8tIqkQClOrP8EKikSGmag//gP+aWNXsD8vLw4lOnut
P50RjZ6hCrM/F4/jLxcpsT/H7Jox4cO1Pws5we6PjrM/5k+dsq+DuD8LW6q/
ee21P7Ag/pdzSrs/Yg81LG5FuD9XEsaCVRi+P9qiWJNElro/DZRqCpR2wD8y
EjVTKuC8Py6UegMp5ME/E5cAs7gjvz9HkT2qX1TDP/8Qs9sBscA/uFQ5QW/G
xD8fEK1tTs7BP5ldi9lWOcY/zMlQ/sLqwj+uaQIk7KvHP0aAz9yJB8Q/dX4+
/fAcyT8PLoks4SXFP7cTJGwsi8o/XluZ5gFHxj85L03tgvXLP2sCZo4HbMc/
DV5ZPwpbzT8mlk9l3JXIP2ArAD8Wu84/YouejizFyT/fgGERnwrQP5N30dNg
+so/+HPKcq200D/vU/U5oDXMPyzZq0bAW9E/GEwou9Z2zT9bMs8Z+v/RP0lc
1z2/vc4/27GNQ5Ch0j/tD6iJ9wTQPyQzMxLFQNM/6299z3Ct0D/aFzZm4t3T
P35s9Y8BWNE/AkRKFzV51D+dIVzzXATSP2e0d1cJE9U/f5Kpxzay0j/kYHQh
qKvVP0rHJxJGYdM/NZT4m1VD1j9CdR6sRhHUP6WaqEFQ2tY/GVDpGvrB1D9B
khmR0HDXP8Y5898nc9U/fzHkCgkH2D/Pe6N6nSTWP1U0+FAmndg/QFoKSS7W
1j91q4JMTzPZP2jE+mGzh9c/dyLmUKXJ2T+tLhJyCznYP8zQiD5EYNo/oGHq
mBrq2D+ZCSauQvfaPxoKyD3Kmtk/kx+QLbKO2z9r1djSCEvaP95bXpOfJtw/
ZHqFgcn62j/MZiJqE7/cP8BQPL8Dqts/M3BHbxJY3T+hKJLOsljcPxnavR6e
8d0/A6CWM9UG3T/hOWBDtYveP4AhbyNstN0/7nRWhFQm3z+5x/P2emHeP233
H+l2wd8/hSalpgYO3z/ALHzD
       "]]}, 
     {RGBColor[0, 1, 0], PointSize[0.006944444444444445], AbsoluteThickness[
      1.6], Opacity[0.1], LineBox[CompressedData["
1:eJwBMQPO/CFib1JlAgAAADIAAAACAAAALE+/i4kWXz9RYAAvlas/v7pShHVa
xog/IL3XodwUgz9NCk7yzd6WPxwSDuGuiZM/jiUKq+qyoD/H5fXEiH2dPyuP
0ifu/KU/hZOJiTGyoz+1S6CtOU6rPzvhkqdWnqg/yKPVgsBTsD+Z717zf4Kt
P/36JC2nBLM/uKVLoREvsT8NDcWT9Lm1P8cYl4x8mLM/TDf56p1zuD+nc06H
i/21P5YsLydeMbs/fgMEnYNeuD/1VFqcrvK9Pz5gxHnru7o/SF1LcWNbwD++
f3OFixa9PxHPjAJTvsE/TiHctGRvvz8DCdp7kiHDP0OZFgrP48A/C0SWzIeE
xD/MIFDiNRDCP56lTZGf5sU/yIGORno9wz+KibL3V0fHP2tgHwkebMQ/3L+U
00amyD+q7DJWi5zFP3djitkZA8o/nAszeRTPxj/Ttnm2kV3LP9F6OcX4A8g/
UsQsKnq1zD/hL3x6bDvJP88uUvqhCs4/8odM06B1yj8rQEFt1VzPPyo5U4nJ
sss/GU/FlO5V0D+snf/1HfPMP4n/tQzB+9A/X/8TL9U2zj9/EFzGyp/RPwCg
veQdfs8/WdXcyv1B0j9u7FgCimTQP9DwdW5a4tI/PrI6c9sL0T+o3u+W8oDT
P66lO1/xtNE/ioxCb+od1D8V2WObp1/SPw7VNlJ2udQ/2HHqzMkL0z+eyLZ0
1lPVP5Ff5b4XudM//A1XWFHt1T96+7/vSmfUP/MJPSwuhtY/yuBUMBwW1T8S
jnwIsB7XP/Q9kGhIxdU/dnnzhxK31z/XM5T9k3TWP3elP9yHT9g/HunCvcwj
1z9ah2UsOOjYP4PoF4LK0tc/bVyp6UGB2T+19E7ZboHYP4/HYsC6Gto/32oQ
F6Qv2T97vLnXsLTaPzhXNBRc3dk/qZa/JyxP2z9UXqnYjoraP5gGmcEv6ts/
q89KUzk32z986sL1uoXcPw/NmzNc49s/g2b/T8oh3T9SMtrt+o7cP9qUuGdY
vt0/QeWb6ho63T+EGbSHXlveP9xBG9/C5N0/49XcMdX43j/FZm1J+o7eP6Bp
g4S0lt8/VLRBC8k43z+rGpzf
       "]]}, 
     {RGBColor[0, 1, 0], PointSize[0.006944444444444445], AbsoluteThickness[
      1.6], Opacity[0.1], LineBox[CompressedData["
1:eJwBMQPO/CFib1JlAgAAADIAAAACAAAAcmaHjEGLYD+XKx+yvdVDv6UgXPwZ
/4g/Ne//Gh3cgj/+Q07gVPWWP2vYDfMnc5M/aOY+LOK5oD8UZIzCmW+dP75n
iDDz/aU/8brTgCyxoz9ey9UDYEerP5JhXVEwpag/5Iy73U9LsD9iHZM9YZOt
P9u9LZ4J9rI/2uJCMK89sT9lKFlY/KO1P2/9Ash0rrM/AfIJKC9VuD/zuD1K
+hu2P05FWy6LCbs/xerXlVaGuD96KIJz18C9P7mMnKLC7bo/7GZBClw9wD90
bIdTmlK9P3CqsexYm8E/jWqS4Fi1vz+uibo6GfrCP5cYNktIC8E/Drf8Lk5Z
xD/Hrel/bzvCP+sVONupuMU/exGk/G9rwz+AhJx05BfHP3RlNYyRm8Q/YVKN
1b52yD8kWjpUE8zFPx1NJEMB1ck/+CGZDy39xj+USjWcdjLLPxLnfd8TL8g/
v69iN+WOzD90REZtAWLJP/3c0YAH6s0/x9nMTDuWyj9u0bGohkPPP+en4k0Y
zMs/r+KbsHxN0D+BdlK+AQTNP46ri+zz99A/Uqdob28+zj9ypOZ56qDRPxl4
qH3ee88/WLrTuSVI0j9wB2ITYl7QP0QyhFV27dI/y3AsjL8A0T+lEHjbvpDT
P7JzsxolpdE/j+LePvgx1D8Pg8fLmUvSP7npo1cz0dQ/Ll19xwz00j/FgHg9
l27VP2qnI/ZWntM/ZPCADV0K1j8RGZY6P0rUP1xP8h/KpNY/YpufPID31D/I
jmfQKT7XPz89paDOpdU/aeg7zcfW1z/lxEu43lTWP0ONUYrrbtg/UgGxD2kE
1z9hNsgW1QbZP3w5tZcttNc/7nrQS7ue2T831id39WPYP+RyJB7LNto/i79O
uZMT2T8YJ2HJJ8/aP5rsjCLlwtk/HoHFjOtn2z/gc6Nzz3HaP8ztZbsoAdw/
d+h9WUAg2z+3xT3w6prcP9bxIDkszts/N0i0RDg13T+bUCX5jHvcPzUMOHQS
0N0/520c3mAo3T8EO+Xgd2veP14g6oWp1N0/yv/dc2QH3z/fPGwHa4DeP7aP
fVjSo98/PY5HN6sr3z8LjZPQ
       "]]}, 
     {RGBColor[0, 1, 0], PointSize[0.006944444444444445], AbsoluteThickness[
      1.6], Opacity[0.1], LineBox[CompressedData["
1:eJwVxXswEwAAB+CVuiN6aTXVXKEHXceKtKn8OCqzSxm1uTkV1Ykeet1RTiqu
9XCuRGVWFopCD6oRI8ZsM7PZZmyzIlSEUbiurscf331O0SeZh2cSCISN//zf
IXYk1ONIJKzFNTvXf/Wq82VdI5VEcMEXqv9kXLqCYENg7IfcHKzwJ8XnKbIg
lXw3Eq7lgylYeTBSxcdES1/ZpLQINRGJVm79BeDdyXAPWvgM4feK1gQZirHs
+dpFMykvMKmvVv+SlmFiMvJpoeEV3pcsWkVkv8R4cgiNfPM1eovnDoY3V4Ca
TZGN+gvxbjGpmObxBlOx9xIzf1eDLMllMG8L8SWtnB5YVws6JaF172g1GOLw
u5kB9RC+PEDz3FGLppE7n84+fY/+j/KxlXfrkJxCnp5LbITMRZMRZqmHwDHN
d/iiGJt2RieoiA3wn3PfJ+lbE1Y7BvDzvRvhZ+fQ/osjQaWpipLEEuNCp6Sv
SNYCG+2f7esTm3BaFJqVRZVB8CK+Lvd+MwTWJQWmQjms3OboS2skKCbklPHm
KXBjwn4quLcF/e6cW0Nn22C+GrCVZSvD8fJN7GmdEp9lUQ8eU+XgDm3ZNSO3
HcpD9unTca1IOd8d/Xq7Cuds5JeHHynAYq7xixpRIZTsZpn80IaHow6lxiw1
XNVkp2f27VAZ17pTvDvg28ytmC1shzu9amuitgNuW05XxR9Q4edSG+r4KQ2K
GHz1Q1s1ImL1od9ttcjsCVIwqtQw7I/2GCjQIryFNsv6aAfsluSkUH10iJ9I
lcYs08A5iiOJVOqQd9M7+1urBjHsilRRTCcKzkSM0VK18B9qthJNdWJ+Q/2l
z546aIik9LIbejQkDRGfDOpQaxXWp1zRBedj6+QbeZ2IyzMOsiu7IKxcbmCF
6CG1cNJO0LtR6EcKGyN0Idliyl9n7oa38wJG76su3G5kuvDPGRC3YYnJ8VA3
fo5eHVfYGUEf4DjziAa8XU5sExUaoeUFc9hiA7Kf7Bk8ts0EWLj72GeMCNmh
9FLrTFB4pjsKnExIrwm8PJDQA/OD6598lCaUDpcH5Nua8Xs3b7NHcg/k+wVe
Px6b4Spy4XBdzfgLzNSV4Q==
       "]]}, 
     {RGBColor[0, 1, 0], PointSize[0.006944444444444445], AbsoluteThickness[
      1.6], Opacity[0.1], LineBox[CompressedData["
1:eJwBMQPO/CFib1JlAgAAADIAAAACAAAAZGT3EK5YXj85teBDJ7Q8v8jv4930
qYg/FCB4OUIxgz+i/N/trMuWP8cffOXPnJM/A/SSmCSloD/bSOTpFJmdP+j9
eSOx6KU/ySTijW7Goz/4giIBtjCrP/epEFTau6g/SGyj0qs+sD+cXsNTqayt
P/d2vPBP57I/vSm03WhMsT/TC6EyPZK1PwAau+0zwLM/+QMSAFo/uD/4pjVy
zzG2P6JT4sd+7ro/cNxQ/GKhuD87hHaAeZ+9P/cwqJUgD7s/VvF+eQkpwD+j
Vwx1P3u9P/Mwxn4Kg8E/hV1pvPXlvz+94hkyqN3CP4e/1lO5J8E/nARyN9A4
xD86YHR37VvCP47+y1V1lMU/2CgQgqSPwz9pOlrrjPDGP4yvdxXpwsQ/J8br
BApNyD9d5tskyPXFP2zhh8fWqck/qY01i1coxz8CRgxXzQbLP6PrpiS9Wsg/
WK3FnLFjzD/bRuMHNY3JP/oFH0QtwM0/ybB/iRXAyj/bE1AFzxvPP3llRPHP
88s/evcD/AY70D/tTIIn7SjNP1plqZUo59A/vDMtHQZgzj9LWp2N/ZHRP2kM
O1a4mc8/fXDL6Ts70j9KUWrjS2vQP0bY5eOl4tI/ycrK/Y8L0T8HaNhzEIjT
P1AcU4LTrdE/MNH0xWcr1D9vlLFEKlLSP3n2zcqwzNQ/bFBTVI/40j9YRPuw
B2zVP9fjoILmoNM/wWfXxpsJ1j+1oT+BAEvUP3qNQ8CppdY/RF1OnKD21D8a
ac2GdUDXP+tiP+qCo9U/DR8Mk0Ta1z9CjnvyYVHWP4UQxXNZc9g/D349Jvv/
1j+tlGrC8AvZPzLbEuwRr9c/kjY+cz+k2T+RGrpPcV7YP6AECD9yPNo/zC1r
mOwN2T8z6FbTrdTaP34rlxhfvdk/iFkyew9t2z92mzaFq2zaP5AlTgKuBdw/
tLCVErsb2z/sC9Gnmp7cP6GrjYF8yts/4XGoBuI33T/xJjE343jcP4F+MOaM
0d0/m/sjbOYm3T9IlX/uoGvePxvGT3iA1N0/BSylQCEG3z+kEKU6roHeP2Gv
p/UOod8/k24dmm4u3z9DI5ZC
       "]]}, 
     {RGBColor[0, 1, 0], PointSize[0.006944444444444445], AbsoluteThickness[
      1.6], Opacity[0.1], LineBox[CompressedData["
1:eJwBMQPO/CFib1JlAgAAADIAAAACAAAACqeC4YDNYj/7LQwGu95Mv+1lADLP
i4k/7qlb5WdPgj+wvsSjvjiXP7hdly++L5M/AZUhn5bZoD/hBsfcMDCdP2ai
XkgkG6Y/SoD9aPuToz8h6P5WoWGrP81ENP7uiqg/ZKK4ANpWsD9h8pj3THyt
P1aUDEUGALM/XgxkibIzsT99+6+xr6y1P1gqrG7BpbM/jMKYyy1duD9k6K6m
+xO2Pzeh20HOEbs/3I5XghN+uD9evKc2y8q9P9P4dt/O47o/f7/okx9EwD9P
uzhAE0W9P+on5q8LpcE/m28pWvOhvz9TmhZXAwjDP/MH2i5e/cA/9pXYbr1s
xD/fzg1AACjCP875uM3L0sU/mC0jCk5Rwz8NKkp+nDnHP+m/h4LZecQ/jGDv
Pn+gyD/4S9jqUqLFP6Te5squBso/cZDWh3/Lxj+1cbCvXGvLP++/Aswt9sc/
EU3VC77NzD8lp9OYKCPJP9E0vqoXLc4/8oHgIitTyj9lF9NgyIjPP+9hwZXW
hss/AZ40hyhw0D/d/yARqr7MP4ThNQetGdE/ZTsUOv36zT/O/TEA28DRP2DF
EXH9O88/b1fo9bBl0j9Yak3X1kDQP+iwfmdBCNM/KPIxevTl0D85zzhssKjT
Px618okzjdE/KZFGZDBH1D921F+mYTbSP/xachj+49Q/6uuuBkLh0j9gm16w
XH/VP8+MPYORjdM/cO3k35EZ1j8HHDJoCjvUP5etlZTistY/Jz38x2fp1D8h
NxZNkEvXP+WU9iNomNU/YB9lJtfj1z/ujSJfz0fWP0O17pTse9g/UtkTBWj3
1j8JLq2y/hPZP9VB0PsDp9c/A/TfBjSs2T8fXRi8fFbYP4XhUKyrRNo/5lAi
K7MF2T/xqN+9fd3aP8BqDi6PtNk/McZP9Lt22z/MLhkM/2LaPxEAU2NyENw/
M9aQsfYQ2z8Vr25GqKrcP3YI8OJuvts/X7Da0GBF3T9y6P5sZGvcP7fHBfab
4N0/ZLJOXNcX3T8lQgwjV3zePz4Zw0PKw90/wloG5I0Y3z/l4UOXQW/ePx0i
d3I6td8/2PtNHUMa3z9GN5gh
       "]]}, 
     {RGBColor[0, 1, 0], PointSize[0.006944444444444445], AbsoluteThickness[
      1.6], Opacity[0.1], LineBox[CompressedData["
1:eJwBMQPO/CFib1JlAgAAADIAAAACAAAA8sQJQb5YYT+apSiEsAtHv2CVIX0q
Nok/eno6mgylgj/BW+SjeROXP6fAdy8DVZM/zuIcIeHKoD9Ga9DYm02dP6Kx
QD7UEaY/DnEbc0udoz/dg5zQkV+rPxGploT+jKg/wnWVU5lasD+oS99RznSt
PzlB7UbzCbM/e1+Dh8UpsT+ihfTnc761PzKgZzj9k7M/qem2O7N4uD9LwZA2
dvi1P0OlrgQ1Obs/z4qEv6xWuD+2AfIRVQC+P3uzLARFrro/7yRRRRhnwD9x
8GfdIf+8Pwi9ArJH0cE/X0XwVXtJvz/jO6pGaT7DP2JmRj/4xsA/vwcC1PWt
xD8WXeTax+bBP68D3OEwH8Y/tyMA9ugEwz9CODzSMZHHP7OxlS5EIsQ/P0Ea
T/ICyT9Fa63a3z/FP2VD6UZfc8o/ryvUC89exj/RuQCEaeHLP9R3svcggMc/
UARIuhNMzT/m72Dq0qTIP6s6zTR9ss4/F3zRmMXNyT/HNPK19AnQP8YPsIq1
+8o/pFNSp+K30D+WlOXQNS/MP2rGCHbVYtE/nHFuXKxozT9ItgHZsQrSP21U
cr9PqM4/3+PsgnSv0j/Su5GUJu7PPwWCLmYxUdM/CSGCewSd0D/eHA7NEfDT
P3hnHSnSRdE/sfkOUVGM1D/va5e5QPHRP8GXPvA5JtU/JK/iLgaf0j8y4hyk
H77VP/1Ff4/OTtM/4tLT6FtU1j+WNkNfQADUPymWtJVJ6dY/lVTdxgCz1D+C
m4pKQX3XP4Qwgia3ZtU/5xfzk5YQ2D9mlZTxDxvWPy6Tw8yVo9g/Z/s+zb7P
1j9tvhCwgjbZP3CxbP5/hNc/lqV3hpfJ2T+Nq4A8GTnYPyFODNcEXdo/TeRm
AFrt2D+iUEqF8fDaPxLDo2Ybodk/v9j8RnuF2z8+HGy5P1TaP8oUHV63Gtw/
ecHGtrEG2z8kEyODs7DcP2ikO6ZjuNs/hNbQ7HZH3T9PwghRTmncPwmkuWMD
390/FNaa7m8Z3T8KwPtRVnfeP1ab0xTLyN0/Xsy2wmkQ3z9McJO4ZXfePyWa
W0g1qt8/z4NpR0gl3z9IRI8p
       "]]}, 
     {RGBColor[0, 1, 0], PointSize[0.006944444444444445], AbsoluteThickness[
      1.6], Opacity[0.1], LineBox[CompressedData["
1:eJwBMQPO/CFib1JlAgAAADIAAAACAAAAOfVgMdxrWj8V8Q2LvwEqv0dSV9xP
HYg/k70EO+e9gz+PCqoqYH+WP9oRsqgc6ZM/X6AVY1N9oD8k8N5Ut+idP0G4
lQ09waU/cGrGo+Ltoz9wUaO/hgyrP4Hbj5UJ4Kg/5HNA+ywwsD9iT4kCp8mt
P+pr0G7u3rI/yzSgX8pUsT/hXCxjCpO1P/TIL71mv7M/nOau8d5MuD9ZxJiA
SiS2P3q2H4qNDLs/l3kTOlSDuD+9JrSP4tG9P3WOaoa33Lo/EWIFXCFOwD8u
dv+vDzG9PwaoV6lStcE/YW9GZ2WBvz/ZxJl60B3DP23dVguR58A/1NM6gcWG
xD8Bkast+A3CP2+fZ9JR78U/94d0Bcg0wz+D02ZBoVbHP3MWa7/UXMQ/kDdo
+fu7yD/0dF8w1obFPxx0RqfNHso/+fp2q2Czxj9XvuFNo37LP05z0S3n4sc/
H14EEyPbzD8VlqSRwxXJP8TDP6wCNM4///JeIUBMyj+9D1ODAInPP5dpQXOe
hss/Kdqc9vBs0D+Oh1AyGcXMP6oa4GE7E9E/HMm/hOAHzj8qJV96ULfRP6l2
t3wST88/QGpGwC5Z0j+HV+8MWU3QP/Nrtwfm+NI/HTf52U/10D/u/HVdmZbT
P2iHtZhKn9E/c+PgXH4y1D8tgsWtE0vSP2+6/frZzNQ/d4wjJGb40j9YQMRl
+2XVP9bn183yptM/LcGb9TX+1T9LSHtSZlbUP34DCT/bldY/P+eIHW8G1T8m
7rQeNi3XP97dV1LCttU/bTYqQIfE1z/hdl1FH2fWP21qR0EDXNg/JiS7WFEX
1z9RTcdJ0vPYP44itmQwx9c/8NgMwhCM2T8zeOsAoHbYP1LjeMXQJNo/G0/6
EY4l2T/evzrzG77aP9RTs/jw09k/h+ZWU/VX2z93DhKtxYHaP/Rgdxxb8ts/
T3Vs+A0v2z80I5Q8SI3cP1qUyuzO29s/iOTIl7Uo3T9LtBCmD4jcPwJD5fya
xN0/GjdvVdgz3T9dMcXW72DePwMqCpAx390/PX87pav93j9rvQ7WI4reP3qj
ZknGmt8/eHpeRrc03z+15pGz
       "]]}, 
     {RGBColor[0, 1, 0], PointSize[0.006944444444444445], AbsoluteThickness[
      1.6], Opacity[0.1], LineBox[CompressedData["
1:eJwVj2swEwAAx6c8cvGhh5tyRaiOQpupvO6fVCp0mimOaod2yZU7d8JhIZqb
rpxFaY2VupZaWJcWOfPcA2PsYbOhdF2KW+URLpU+/O93v7vfl/+OxDTqxTUE
AoG8uv90WBu2l0Snw6N6GynXI7TtVNnPv5OmEty6nkKMXimE8p64dFlXCW5R
bVhhGQcjIfwTbk/48BXKWUQuD4JLHFrVxFPYNssSbiprwaHWcPe4vsA5A+dd
skIAc3mg4ySlAREbOLIAiRAFLr5JAUYRKPnBqcyzjWikaJPrWW/g9qO4pV3x
Ghdcvi2MHRCDw07IOenfhOLKAD5jphm3qxbdch6L4dQi5usErXBcvpjRYdUC
iI6KqH4SqDTMtcLEVuyNLPIuqWoHcedMwrK4DcIrDI2NRSceUNgNcZbtCM14
KKhO7QLHfMLa2aMDbn6nH3wa6cbhn+xgv/BOnKWQvAOPS1Hzhj8UsNp50pK+
qMQyxMYmhxDY3cgqnVfXeyjAnZTmMQU9mHdfiJVU9aLBrtVVIZXi9X7Bng82
/ShoJWRbTcmwqXDOaE5Xrv6s+061V+DbM12EVj+AFNX75zK/XsQZ1nn18gbh
w8rqTk7qQ7PjeVFduAq/+zonLe71oys7etF3QYWMfmV+uEoJ7mJUljdvCF7y
T7Q420GEWTLf3jg0DGk12VMkHMQulhf98MQwSCsrFY9iVFARDzZX56oxEHk1
apYwhNq3s9NmBw1C73iRo+qH8FD3lVD3UoPyqEbyEfoweJ/p+2NCtNC7Nm0I
26TGvKeP4oZaC3lbYnmPdNWZdJaUocPGyJdT+/I0GE3bkS1Y1CE9mGH3h6zF
dlJMG489gsxzQkPTFy2CMkLtbbfpUbvs/2iJp8P5JK6e0qBH10zCVA51BGeO
ESdoRwwgTsf/srXW467ZPbZEb4CLu5xTJNYjqKuCbEobRce+4X5TigHvbEyS
aBsjSpTWNIeto/C5fzniY40R8c5zRop8FJtLn53K8jdBYk82R2QaURAd72Kh
NoG7a4mU7m7C3IBiMyNtDFdKLaktgyacfJW/rmz9OC7clqcjdwy/nYqvXRKM
Y8Hi0BaH3eP4B9dLkBo=
       "]]}, 
     {RGBColor[0, 1, 0], PointSize[0.006944444444444445], AbsoluteThickness[
      1.6], Opacity[0.1], LineBox[CompressedData["
1:eJwBMQPO/CFib1JlAgAAADIAAAACAAAANt7Ob7fhWz9/nD6/TNgyvyTs+ek1
U4g/tyNiLQGIgz9NrNgxkZ2WPxxwg6HrypM//bXwd8uNoD/pxCgrx8edP6cS
0TrD0qU/CRCLdlzcoz+CZpMBvx6rP2zGn1PRzag/G9BSRnc5sD/1lmRsEret
P0Sp+lNO6LI/cPd1empLsT8WTYmjkZy1P73Y0nzftbM/V0SCeOtWuD+dZsX5
PRq2P017yJ7zF7s/x7RqJe53uD8ku2+JGeC9Pw76royAzro/8PSdWcRXwD9t
UM60yR29P2tBoaoEw8E/mjyzZAFmvz/zkFndcDHDP1QRl6jw08A/3ElFUF+i
xD/6GqFeXvLBP7/A7iDVFMY/qGbttkQPwz8mhKdzjIfHP9BlKo3pK8Q/RihV
Ogf5yD89hHLvyknFP/Kw4netZ8o/JL7a2oBqxj8HGhj38tHLP58Xm4SXj8c/
WTVYNH42zT/bvlBwaLrIP4kDwqpJlM4/OrPcIvnryT+3z/P5uerPP5qpoPzk
JMs/gdox9NKc0D/ehiY3VWXMP1nV+RyoQNE/vlOMDgetzT+MG43tKuHRP+WJ
W5Zd+84/G1o8Qcp+0j+sZ/mLvSfQP8Egdz8HGtM/ToI5oi7U0D+7KFUDaLPT
P5xb1vJ7gtE/xMwRomxL1D/bmJRoJTLSPwKaWHSH4tQ/5azIqrji0j8OzznM
GHnVPyBZYmfVk9M/wt63rm0P1j+0Kl+ZLkXUP7UcvtDApdY/Cs7Ti4n21D+V
Yav8PDzXP3FqYXS7p9U/MwSLGQDT1z8bqfxrpljWP1wAqzseatg/OI5XXjYJ
1z8zGe9cpAHZP6tWjlFeudc/hmL7jJqZ2T+c7vw1FmnYP6IRQY8FMto/yiAy
SFkY2T8MPVr158raP6jWk/Ykx9k/e11n0EJk2z+BlwEweHXaP03bRhcW/ts/
9vqc/VIj2z+GfM/cYJjcPwc7j0y20Ns/An+VayEz3T/SGUTSo33cP0w9VlZV
zt0/0Dz++x0q3T9OIUuG+WnePxM6hOAn1t0/n+cGTAoG3z8LVUMvxYHeP+Af
THSDot8/Ev54G/os3z8nhZV7
       "]]}, 
     {RGBColor[0, 1, 0], PointSize[0.006944444444444445], AbsoluteThickness[
      1.6], Opacity[0.1], LineBox[CompressedData["
1:eJwBMQPO/CFib1JlAgAAADIAAAACAAAAgzSEuAH6Wz+29RPidTkzv2HV2s4q
W4g/eTqBSAyAgz932cVOS6WWP/JCloQxw5M/3wJEPzuUoD8kK4Kc57qdP9qo
m7J73KU/1nnA/qPSoz+aTvedZyyrP1XeO7cowKg/cXNBO4NCsD9LUIeC+qSt
P9Z/R/qr87I/3yAp1AxAsT8OGyXmH6q1P8YKNzpRqLM/VRh+3TVmuD+fksmU
8wq2P9qMyokaKLs/OaNoOsdnuD9CuCpCwO+9P/D889PZvro/ZD86IWhewD+H
u5UlghC9P4ntMAtQx8E/W+STo2pdvz9qnW8XFzLDP9wEgW5K08A/QDhB5BOe
xD+WLKXKqfbBP/86sUV8CsY/aOwqkp0Zwz8Alb8EcXbHP/RUEvwEPcQ/xlpO
pgvhyD+/UXmDxmHFP/alpexrSco/HckXZsKIxj/tF24lw67LP7cZRVbHssc/
Z7x5SVwQzT/NNy9biuDIPyLf2wShbc4/otfCyKESyj8l5lZ1HMbPPy+TPYGC
Scs/1HGoSb6M0D85WDmMfoXMPyAB23PJM9E/MvzJYMTGzT/KeItZKtjRP2zP
Xr5eDc8/kSnIJe150j82mG2nmizQP5IGGa8uGdM/fpyXMgfV0D83PG7zGrbT
Px9IvQLJf9E/re2M+epQ1D/ydxkRpyzSP8UbXz3i6dQ/IivC4V3b0j9lKkzX
S4HVP8r9T1yii9M/frfQiXcX1j/5UUa+JD3UPx6EWtS2rNY/oGY3iJPv1D9o
uo8gWkHXP50RfVCeotU/os79HK7V1z+q3olo+FXWP8IP61z5adg/0n4XPVsJ
1z9bql1bev7YP4LFH1OIvNc/IT8ZAWaT2T8DEt/BSm/YPzN7lsbmKNo/Orfc
EHgh2T8tZDJ8HL/aP4avu2/w0tk/u3r1rxxW2z9DenNQnoPaP1gWtpbz7ds/
678tfnUz2z9sUmVSpYbcPyBl+dZx4ts/fzURay8g3T9VY8jSlZDcPxbSEVOK
ut0/BahC/+g93T8GAr/WqlXeP1tZEJB26t0/MC8wYoPx3j94DRoZTJbeP7+x
hREFjt8/M2w/fnhB3z/o1IpK
       "]]}, 
     {RGBColor[0, 1, 0], PointSize[0.006944444444444445], AbsoluteThickness[
      1.6], Opacity[0.1], LineBox[CompressedData["
1:eJwBMQPO/CFib1JlAgAAADIAAAACAAAA08KlqzZ9XT/vLpquSUY5v3BSIo3S
g4g/ar05imRXgz/nb8cds7SWP4OslLXJs5M/BxUBTu6YoD/VBgh/gbGdP8Pw
Peek3aU/7DEeynrRoz84+9VbhimrP7UxXfkJw6g/fLokqNM+sD8zwsCoWayt
Pzrz+T6K7bI/eq12jy5GsT/CPce6WqG1PxLolGUWsbM/FH2i+pJauD/eLaV3
lha2P8oI65REGbs/SCdIL512uD8DbR4iL929Py5IAPRq0bo/oMHCX9hSwD8N
t4SooSe9P91pWm3huME/s+tA30d6vz+Tjdi2AyDDP7IUGM9d5cA/dJRiL3OH
xD9h0IN/Sg3CPwNjQ5ta7sU/Y8SYPL81wz+lh9O871PHP1Bi/kOGX8Q/1mvS
64K3yD+vQPU9T4vFP3wzChSHGMo/lzuzPqe5xj+OJ/HpkXbLPxgKwpH46sc/
3RUpiFbRzD9X3n8ckB/JPzZr0cSdKM4/jEvNCKVXyj8DN5xUP3zPP1BC+KFf
k8s/qKCy3w5m0D+P+iRg3dLMP0FeVuoSDNE/7UHTczEWzj/9jyeRKLDRPwWh
Jk9iXc8/pOeZElVS0j8k2pu6MlTQP1xw20qo8tI/tDLVlo370D8ebEsmPpHT
PzgY4M+lpNE/689s2T4u1D+1lTkxU0/SP3LHHqzdydQ/dH8Cc2L70j8BtPF7
VmTVPy90qreXqNM/GPUGW+r91T9fFBDtsVbUP8hiONHbltY/9YdZi24F1T/M
71ZDay/XPzrctS2NtNU/fyTE6NPH1z/OiMOc0mPWPx08VY9JYNg/d1KtCgsT
1z9v5TJE9/jYP2+KSmoLwtc/clNN1v6R2T+x/arssXDYPyI8tg95K9o/TPa8
x+Ue2T8kCh13dsXaP48J0XSWzNk/g9QaaABg2z96IE6YunnaP1U7XFUa+9s/
7pqHv04m2z9LtkAQw5bcP0IBHhlU0ts/k/W8+/Uy3T9AoxxCz33cP7HsRRqs
z90/ao0OOMco3T+c3wfv3GzeP8Z7x3dE090/DAwbMX8K3z+eMC9KUH3eP7Qt
tVOJqN8/P/APPPQm3z93yY7K
       "]]}, 
     {RGBColor[0, 1, 0], PointSize[0.006944444444444445], AbsoluteThickness[
      1.6], Opacity[0.1], LineBox[CompressedData["
1:eJwBMQPO/CFib1JlAgAAADIAAAACAAAAV4mUmvwQVz9kv61qpafaPnixUePK
roc/Y14KNGwshD/v79/x7UWWP3osfOGOIpQ/oMzNHCFfoD+jl27hGyWeP73g
+uEcoaU/9EFhzwIOpD9uZBdC9OmqP4DIGxOcAqk/hhDhT2UdsD8fFkhZNu+t
P8WKnj1pyrI/7xXSkE9psT84xhP8nXy1P5xfSCTT1bM/vcqCeY00uD814MT4
mzy2P8Y57E2i8ro/TfZGdj+duD8tSndUE7e9PwVrp8GG97o/XaAaQudAwD+V
+dTjg0u9P8ryXG8zqcE/2Nk726OZvz+RO2b/BBTDP7VmioZc8cA/fba0kMCA
xD9YrjEe/RPCP15UlpOf7sU/CdNFRHo1wz9CZrbLvFzHP7SDGzW5VsQ/kzZS
xCPKyD/vdXVlrnjFPyZgXwLgNco/7g5eUE6cxj/AcBRdCZ/LP+TAnh6Bwsc/
NoJLb8wEzT/+cV01GuzIPx7erbtvZs4/pNjwEdMZyj9rkfAaV8PPP+nno9tH
TMs/FfJrhION0D+3V7IW9IPMP1F68EmUNtE/zwmftC7BzT9s69/MxtzRPyLq
tdclBM8/9CqCEhqA0j/UlrO6bSbQPw7CycKjINM/AeHmHpLN0D/lNAoTj77T
P3FPIeNUd9E/GnlF9xla1D+G7GATeCPSP+l+fe2Q89Q//sejMa/R0j9gtTn+
SYvVP85yYjWkgdM/668PoJ8h1j+NWQeo/DLUP/RsCxDsttY/yn2GTF7l1D/t
pJ57hUvXPxknbvVymNU/yzRIIbvf1z+EeD9k60vWP8yLzmLTc9g/yAI0N4H/
1j81bMWrCgjZP6oDuAL4stc/DO9vBpOc2T8YYoi8HWbYP6WR0DmUMdo/yKCi
ncoY2T/vNihQLMfaP8TcxZvgytk/z0G2aXBd2z8ss7KWSnzaP/6xAMNt9Ns/
RiTjUfss2z8hioLYKozcP2st3FDs3Ns/KzkalKgk3T+pX7+pHIzcPyAUhnPj
vd0/+2XO3o863T8w3M6a1FfePzN/AMxM6N0/Og5zyXLy3j9wLtexXJXePxsS
Di2zjd8/1wu3YspB3z/ii5g5
       "]]}, 
     {RGBColor[0, 1, 0], PointSize[0.006944444444444445], AbsoluteThickness[
      1.6], Opacity[0.1], LineBox[CompressedData["
1:eJwBMQPO/CFib1JlAgAAADIAAAACAAAADqqqofl2XD/Wy62GVS01vxkgBreF
Vog/wu9VYLGEgz+3SGsHO5eWP7PT8MtB0ZM/Fmi9B4iGoD+4YI8LTtadP4ii
Ekpix6U/J4BJZ73noz93P4xtVA+rP3ftpuc73ag/miK1KNYvsD/38Z+nVMqt
PwsaGUbs3LI/qoZXiMxWsT8i8z7qro+1P7IyHTbCwrM/+QojiuJIuD/8nyTo
Rii2P14DqEhACbs/tiyLe6GGuD8OpdCiY9G9PyQQTnM23bo/ySFBudlQwD+8
9of1niu9P1t8F8wjvcE/t8bGIcNxvz9WDKf5Zi3DP++VSYz618A/71RlUTmh
xD/mD4FdhPPBP9Pbgi3oF8Y/k0tZqjEMwz9ze8+9dpDHP4NuAkP/IsQ/regk
maQJyT/Xw6KQLTnFPx0DvMb8gco/+GsBjDFQxj+J5lpB7PfLPxpLWDqeacc/
Tburrt1pzT/mOP31CIfIP8PPey5X1s4//+Yin+upyT/FriJrCx7QP8sbTyCI
08o/ZY/qSRXN0D8VHbWL0ATMP65IU1sAeNE/FW3ZkVY+zT8+eFadtx7SP4LQ
yDZEgM4/HGzsjljB0j9Wq5J8XsrPP3zenDgtYNM/k8QTqQiO0D+N8nuaovvT
P8uRr1tBOtE/teqYBT2U1D/qeg0FVenRP8EO5BGMKtU/Jjg9DbSa0j9wPeKx
H7/VP77quYHOTdM/Q0EGcn9S1j80yBDWHALUP0fVt2Ik5dY/dxXa+SW31D85
IaypdXfXP82qYMeCbNU/y+K4WscJ2D+Eys4q3yHWP8gfLwlbnNg/zW7TkPnW
1j8YTZ56YS/ZP8Ui3zOhi9c/18qW9fzC2T9MhmHNsz/YPwjDMMVDV9o/Zm9C
Ehvz2D/qPISqQuzaP8nWaUHKpdk/e7bAEf+B2z+DPqjuu1faPzd/kfZ4GNw/
DVdSHvAI2z/1R7RyrK/cP5hvqrZquds/c9QQ+5JH3T9fxMhCMmncPx1Do1Qk
4N0/ADex/U4Y3T+McIZMV3neP9bqSBrKxt0/ZGSEPiIT3z9D2MU8rXTeP0SC
nnR7rd8/rZsmGwIi3z96f5EB
       "]]}, 
     {RGBColor[0, 1, 0], PointSize[0.006944444444444445], AbsoluteThickness[
      1.6], Opacity[0.1], LineBox[CompressedData["
1:eJwBMQPO/CFib1JlAgAAADIAAAACAAAAHsihkKijYD9NsojCWTdEv02q7TjA
9Yg/jWVu3nblgj/XUApuz+aWP5LLUWWtgZM/XEJxWnesoD8qrCdmb4qdP8ls
XxH56KU/57X8nybGoz+gfPVBSimrP1CwPRNGw6g/JF2iZuU2sD/hfMUrNryt
P8Mb40Ru27I/8YSNiUpYsT9zwwSNcYK1P2JiV5P/z7M/Tcnb9yEsuD+n4Wt6
B0W2P6HXIfKy2Lo/c1gR0i63uD+3qnOnV4i9P3sKq25CJrs/rQniQaAdwD/1
JkbkEZK9P3FFVSXLeME/izRLb3T6vz9AbnQJudXCPwY0fHyoL8E/dT6RAWk0
xD9hJlWtVGDCPyp/ScnFlMU/PaiSDlSPwz+5FMCLnvbGPzzVEXXXvMQ/Y/tZ
nqBZyD8jsW2LMenFPx97yZ1Tvck/9vPztNoUxz8VHC4oGSHLP44VhVNxQMg/
YMIE9zCEzD/TMaSttWzJP+pkJ4bB5c0/2VF3R4Gayj/ZbSXi5ETPP3sLbxS6
yss/4IghWFxQ0D8iKkdvQv7MP7J2F/83/NA/DBFRSuc1zj+h+mJ0sqXRP7vL
r4hOcs8/hbTy5pNM0j9CDUPm81nQPyRn5NzE8NI/6jvMBHH90D+q3eggUJLT
P66mQtWTo9E/YrhNA2Ex1D89rVgHMUzSP+TlIzY+ztQ/BGH96AH30j8CD4gr
QmnVPywZFAiso9M/UDBlQdIC1j8m2bEGylHUP7dyuRVWm9Y/BnjYRvQA1T9H
c74fMDPXP79YTlHIsNU/IkYPPLjK1z8sZ3hJ7mDWP9WegGI4Ytg/we+BNxwR
1z/9+pla6/nYP+J041MXwdc/SofFBv2R2T/YyTK8s3DYP2Wh6MaLKto/CZGK
ENMf2T+ocWt4qsPaPwuignNiztk/F/7qr2Jd2z/l9n1QWHzaP3QFT+W299s/
z9CUL7Ip2z/uH2lmpJLcP6CX9cJy1ts/nzes+iQu3T81YS1DoILcP5jHqTIw
yt0/grKqH0Mu3T/W2DRovGbeP42Cmv5k2d0/ee57eb8D3z8uTs4BEITeP+AH
eUsvod8/ExZMRE4u3z9aGo5S
       "]]}, 
     {RGBColor[0, 1, 0], PointSize[0.006944444444444445], AbsoluteThickness[
      1.6], Opacity[0.1], LineBox[CompressedData["
1:eJwBMQPO/CFib1JlAgAAADIAAAACAAAAaZ5kPNDjXz+mzsr4V3BBvzd7kY2K
04g/pJTKiawHgz/zQp+alt2WP3fZvDjmipM/ziSLv5qtoD9I5/ObKIidP6kd
JM4v8qU/BgU44++8oz9X5yhNhj2rP5lFCggKr6g/ln+svlpIsD/+N7F7S5mt
P4i+zcJ19rI/LOKiC0M9sT8hMGxqsqm1P7P177W+qLM/yGWiF69iuD8rRaVa
eg62P1Bl0yMAIrs/w8pfoOFtuD9siHAgIui9P8YsrvV3xro/HfJRXbRawD8V
Vmat6Re9PyWiBJ31xME/Invsfx9ivz8ffOtFuDLDPyYmBUCp0sA/Bb4u2K6j
xD/QprfWDvHBP/rBeeVUF8Y/bGVi8sQMwz8SlAZV7YzHP+JVy6uIJsQ/Omg2
qIUDyT9JRJGBTD/FP2p2KR/+eco/qfiTMzBYxj+NAEXUFe/LPxgxbqd0csc/
48gMiXlhzT9RK5wbbY/IP46+BP7Tz84/NviZz26wyT93xEeIbxzQP2TwBOa/
1so/jnn4kLrN0D/ESJn9hQPMPwM21RxRe9E/aJLVDrU3zT+Ax6312STSP/0x
Gob/c84/F3NbQCPK0j9inbQZybjPP83pI8sma9M/RLmMFg+D0D9JEB0/CwjU
Pw50DrfYLdE/QjoBtCGh1D9cK6VWcNzRP7VHaK3fNtU/Mf+4cWCO0j8w5Wod
1snVP/5CMRYYQ9M/Z1c1g6Za1j8QsuHE9fnTP3idu3336dY/Rk3W3lKy1D85
IZknanjXP82qc0mOa9U/tqWBUJEG2D+ZBwY1FSXWP7EdJkDrlNg/5HDcWWne
1j9eK7A53iPZP4FEzXQkl9c/mRJQj7ez2T+IPqgz+U7YPx/b48usRNo/TleP
C7IF2T/tpPdT3tbaP8hu9pcuu9k/nLU83Fpq2z9hPywkYG/aP5do5ygj/9s/
rG3860Ui2z9xHeKrLZXcPxuafH3p09s/gHlTvWks3T9SH4aAW4TcP3SWhUvC
xN0/p+POBrEz3T/sPB75H17eP3cesW0B4t0/lKrwsWr43j8WklnJZI/eP+JP
cMiKk98/Ec5Ux/I73z9bRZDp
       "]]}, 
     {RGBColor[0, 1, 0], PointSize[0.006944444444444445], AbsoluteThickness[
      1.6], Opacity[0.1], LineBox[CompressedData["
1:eJwBMQPO/CFib1JlAgAAADIAAAACAAAA23CxI3BfYj8+VccOeCZLv/+5Izf/
aIk/3FU44Ddygj8KmK06JiSXP16ErphWRJM/dSpO+A/OoD/6220qPkedP7DK
KrjrDqY/AVgx+TOgoz9Cm32gcFWrP66RtbQfl6g/z95+kjxRsD+OeQzUh4et
P7vaZihz+7I/+cUJpkU4sT8pJAjlx6m1P6oBVDupqLM/S3wmSZZcuD+oLiEp
kxS2PzSyQ5waFLs/333vJ8d7uD9nj2djYdC9P8klt7I43ro/Ib6yL5xIwD8L
vqQIGjy9Px0KjKUSq8E/NavdbuWVvz99aBIfMw/DP8o53mYu9sA/OmbbqH50
xD+c/goGPyDCP87dBLVi2sU/l0nXIrdJwz/Q3gRERUDHPyQLzbwwc8Q/3f2o
Wo+lyD+prh7PQp3FPy4zKiizCco/5zuTKnvIxj8pjQwnLWzLP3ukplRd9cc/
Nlh3gYHMzD//mzEjZSTJPwLvpEI4Ks4/wMf5igpWyj9eeYYW24TPP/X/DeDD
iss/NPf0Vvtt0D93TaBxBMPMP09PF1KQF9E/0l9RpDb/zT8/0GunAL/RP4Ig
niKyP88/qsoawC9k0j8e9xoNWELQP2DUO6wVB9M/r850NSDn0D8pnaGOwqfT
Py/niWchjtE/xSky8V5G1D/bO3QZMzfSP+Llh7Io49Q/BWGZbBfi0j/NQowk
bX7VP2HlDw+BjtM/w5s+oIEY1j+zbdinGjzUP1Thqgu8sdY/agnnUI7q1D9k
fPaRbErXP6JPFt+LmdU/BNp5R9ni1z9K0w0+zUjWPwPIR+I7e9g/ksa6txj4
1j9k7tNAwRPZP3mBqW1Bp9c/hegMP4qs2T+daOuDJlbYPzOjrVCtRdo/O4/F
hrEE2T9K+IZsON/aP2kbZ3/Ustk/0lcj9jJ52z8qnUUKiGDaP/0ZonSfE9w/
RbxBoMkN2z+dImsAfa7cP/CU8yiauts/y/OTY8hJ3T8HpUXa/GbcP+aaYPN8
5d0/N9/zXvYS3T9VXyculYHePw38pziMvt0/77oIKgse3z+7gUFRxGneP2nX
BuDYut8/iUa+r6QU3z8x/oXp
       "]]}, 
     {RGBColor[0, 1, 0], PointSize[0.006944444444444445], AbsoluteThickness[
      1.6], Opacity[0.1], LineBox[CompressedData["
1:eJwBMQPO/CFib1JlAgAAADIAAAACAAAACcG2DqpGYD/6ldy6X8NCv7SlJb+4
7Yg/J2o2WH7tgj9gqSSdtu6WPwlzNzbGeZM/nruP1Em5oD+muepxynCdPz6/
fh2IAqY/cmPdk5esoz/URhRfnVSrPxzmHvbyl6g/T2vB2qJYsD+OYIdDu3it
P52FxM0xDbM/GBusAIcmsT/ErpHQ8Mi1Pw93yk+AibM/seujwr+MuD9Av6Ov
aeS1P8g+NFFEWbs/SPH+cp02uD+ctakMvC6+P5j/dAnef7o/pUzMUWaGwD8D
oXHEhcC8P/qSCnsv+cE/eZngw6v5vj9zMX4iym7DP9RwcmOXlsA/BwwkZvDl
xD/OWMJIza7BP1eSb84lXcY/EJVsCfTGwj/6qlFt4tLHP/w+gJOT4MM/Jewz
7rxFyT9hwJM7Ff3EP6K67CiItMo/crTQKaYdxj+Tl8PDXh7MPxKa77crQ8c/
inLY3J6CzT+qgdDHR27IP7zeXazc4M4/B9hAIWafyT9i+RMDahzQP4+GbPDK
1so/TfNjOS/F0D9FVcKsnBTMP8efwBG4atE/4b7+JOdYzT+hB9NqDQ3SP7ux
z5uYo84/Q1o000ms0j8IzwL0e/TPP49ruhKcSNM/fzf2zpml0D8wf1rGR+LT
PygF0S+cU9E/6nzqQ6N51D+16LvG7gPSP5vwpOYSD9U/S1Z8OC220j9nsrWm
AqPVP8d15ozradM/SYGkOt811j8uiHINvR7UP8JIC+4PyNY/+6GGbjrU1D/9
z7/28VnXPwn8THoGitU/3r9jldXr1z9x7SPw0D/WP+wgduX8fdg/qm2MtFf1
1j/15h0CnBDZP+eIX6xmqtc/ACxPENqj2T8jJamy1l7YP8xkI8jSN9o/oc1P
D4wS2T+wMPYumMzaPwTj97x0xdk/KKQuTjRi2z/TUDqyhnfaPwRY5siq+Ns/
P379S74o2z/JgpVC+o/cP8M0yeYc2ds/lqzrkh0o3T897O2qp4jcP+mwfMgM
wd0/MsnXiWY33T8Mi33+vVreP1jQUWhj5d0/L7C0Cib13j98jJVwqZLeP+Bj
0wg5kN8/ELrxhkQ/3z/Ab6Zz
       "]]}, 
     {RGBColor[0, 1, 0], PointSize[0.006944444444444445], AbsoluteThickness[
      1.6], Opacity[0.1], LineBox[CompressedData["
1:eJwBMQPO/CFib1JlAgAAADIAAAACAAAAiFwX19QGYz/4A1/cCsRNv30JnZvI
qYk/Xga/e24xgj92smYBJlKXP/Jp9dFWFpM/JBY9HwftoD+cBJDcTwmdP5NV
U/8TN6Y/Hc0Isgt4oz8IXtwdCIirP+jOVjeIZKg/8L/rWllwsD9LtzJDTkmt
P/ccIuzrILM/vYNO4swSsT9C3WNBENa1P5JI+N5gfLM/bQqocwOQuD+HoJ/+
JeG1P+UTHALgTrs/LhwXwgFBuD8FuzB4khK+Py367Z0HnLo/YjdS5WdtwD+L
y2WdgvK8P+5pN9qH08E/kuuGBftEvz8eEteTRjvDPymQGfIaysA/bClk5Sak
xD9pO4LJlvDBPzhUfsqXDcY/LtNdDYIWwz/KNJDN/HbHPyy1QTN5PMQ/oeKV
/rXfyD/jyTErHGPFPxZ3TbIlR8o///dvoAiLxj8f/mpHs6zLP4UzSDTXtMc/
08kAhcsPzT9iKqgfG+HIP/pgYy/gb84/ylU7nmIQyj8mtAXFaMzPPy3FjjE2
Q8s/vwZC8XKS0D9iLgY9FXrMP1etu+ZzPNE/xKMIe2+1zT9LiQ26C+TRP2iu
Wv2b9c4/7EMvFSCJ0j/bfQa4Zx3QP9Tx0PCrK9M/PLHf8InC0D83223awcvT
Px+pvRsiatE/dz/9sYtp1D8oJqlYBhTSP1p4N8JHBdU/jM7pXPi/0j/27WOw
Q5/VPzg6OIOqbdM/RHpoLtY31j8zj64ZxhzUP4ksu35Yz9Y/Nb7W3fHM1D8X
YM62IGbXP+5rPrrXfdU/lMuMWn381z+64foqKS/WP6wsa4yyktg/6WGXDaLg
1j93rHa9+CjZP2bDBvEJktc/Zmv2lXy/2T+95QEtNEPYP+1xwrpfVto/f8Cw
HP/z2D/KTh8Wuu3aP+nEztVSpNk/YRzgWpuF2z+e2IilH1TaP2M1MI0MHtw/
36Czh1wD2z+hL/5vEbfcP+yHYLkFsts/HrO+xalQ3T+25Rp4G2DcP4TCY17S
6t0/mLfw86AN3T8sj2nzhYXePzXMZXObut0/lsmu1r0g3z8Sc5ukEWfeP+gs
cnpyvN8/CPFSFQsT3z81441J
       "]]}, 
     {RGBColor[0, 1, 0], PointSize[0.006944444444444445], AbsoluteThickness[
      1.6], Opacity[0.1], LineBox[CompressedData["
1:eJwBMQPO/CFib1JlAgAAADIAAAACAAAAamgXFe4CYD96M1/Ub7RBvwNW5bKI
5og/2Ll2ZK70gj96P0ddavCWP/DcFHYSeJM/l6VGgtG8oD+05XwWu2mdP5YZ
MvN0CKY/Ggkqvqqmoz+KIopwKFyrP2QKqeRnkKg/OPSE33hcsD+4TgA6D3Gt
PwaRX7LfD7M/rw8RHNkjsT9vWp2Wp8i1P2bLvonJibM/DvhFewiHuD/jsgH3
IOq1P6Hai4MES7s/clWnQN1EuD/C6jVHWxS+P3DK6M4+mro/83dV40BxwD9p
Sl+h0Oq8P6PkFKhQ2sE/K/bLaWk3vz+3A4o0z0TDP46eZlGSwMA/RL+dhxOw
xD+RpUgnquTBP5qPgu5iG8Y/zJdZ6bYIwz89ftQ6+4XHP7hr/cV6LcQ/u1m0
zRvvyD/JUhNctlPFP067WT0MVso/xrNjFSJ8xj9cgedLILrLP0mwyy9qp8c/
Ec1S2LkazT8jJ1bMLNbIP7mEjRBKd84/CjIRvfgIyj+o851JU8/PP6yF9qxL
QMs/FC5gQDaR0D+738mejnzMP3weRmcjONE/d8HzeRC+zT+A4RQeWtzRP/79
SzX/BM8/5TROWNd90j/ijOd0sCjQPy4h8aKuHNM/4oG/PofR0D+moa0xC7nT
P7DifcTYfNE/H10Pvy5T1D+ACJdLYyrSP/ha8xtu69Q/7ustA9LZ0j+iy3vD
K4LVP41cIHDCitM/TywbLdEX1j8p3fsayzzUP+SyaMzHrNY/2zcpkILv1D/0
1h+sckHXPxH17MSFotU/B9g8XinW1z9H1UonfVXWP9Q+aKo0a9g/wU+a7x8I
1z8V28YNzQDZP8eUtqA1utc/murj1xqX2T+JZhTrlWvYP53DP4M3Lto/0G4z
VCcc2T+McCbXL8baPyajxxTdy9k/2f7AZgZf2z8m9qeZtHraP1UDSxa2+Ns/
7tKY/rIo2z9LHjtqNJPcP0CZI7/i1ds/K/JBfnMu3T+qppe/UYLcP9lvSJdj
yt0/QwoMuw8u3T+N0Y9S9GbeP9WJPxQt2d0/LJYHfRUE3z99pkL+uYPeP/hS
CqK3od8/+8q67cUt3z9x2JI1
       "]]}, 
     {RGBColor[0, 1, 0], PointSize[0.006944444444444445], AbsoluteThickness[
      1.6], Opacity[0.1], LineBox[CompressedData["
1:eJwBMQPO/CFib1JlAgAAADIAAAACAAAA35dHdbSVYD9N8R9Vif9Dv7IMffYt
AYk/KQPfIAnagj/xKdNUX/eWP3jyiH4dcZM/IUHlq1q8oD+hrj/DqGqdP5KT
PK85A6Y/Ho8fAuaroz+Q52MRUFGrP2FFz0NAm6g/H01waddTsD/snCkmUoKt
P66tJyezA7M/B/NIpwUwsT9ML5WauLi1P4f2xoW4mbM/caNrVUxzuD+DB9wc
3f21P/tTSWKpM7s/FtzpYThcuD+8hLBTz/m9P3YwbsLKtLo/MhT+47hiwD/r
EQ6g4Ae9P87XXWL2ysE/0w869R1Wvz8C4xWkIDXDP0S/2uFA0MA/m8RgK46g
xD87oIWDL/TBP3T+nlR0DMY/8yg9g6UXwz+WFIVE9HfHP1/VTLyBO8Q/ll+a
qSniyD/vTC2AqGDFP7qgtbY4Sso/W84HnPWHxj+bkO5DWa/LPwmhxDcxssc/
Ey3+LN4QzT8gx6p3CODIPyN3UEo5bs4/nz9OgwkSyj9W1qY9/cbPP/2i7bih
SMs/yOZOOW+N0D9QbuysHITMP7B/FxraNNE/Ef9QFKPEzT/3vTfyvNnRPxFF
Bo05Cs8/CxYB0yd80j+9qzT6XyrQP4Zdlrk8HNM/iUUaKPnR0D9RwyDpLbrT
PwbBCg22e9E/wvWx+DpW1D/db/QRVyfSP5NBoNWs8NQ/UwWBSZPU0j9HJac/
0YnVP+kC9fMcg9M/VmElW/Yh1j8gqPHspTLUP4wEj99mudY/MuYCfePi1D++
gHw1Z1DXP0hLkDuRk9U/NUi7njPn1z8ZZczmckTWP3JXiVT/fdg/Ijd5RVX1
1j9oKn1s9BTZP3VFAEIOptc/CbgFSzSs2T8bmfJ3fFbYPxjUy23YQ9o/Vl6n
aYYG2T+ORXBi89vaPyTOfYkZttk/NEA7ypF02z/KtC02KWXaP5mjUla7Ddw/
qTKRvq0T2z/1bqmwc6fcP5ZItXijwds/kDDqS7tB3T9CaO/xCW/cPy4uhhiQ
3N0/60vOOeMb3T+jJmUf7nfeP8A0akczyN0/pyP0A9AT3z8BGVZ3/3PeP0t1
628vsN8/p6jZH04f3z81SYfb
       "]]}, 
     {RGBColor[0, 1, 0], PointSize[0.006944444444444445], AbsoluteThickness[
      1.6], Opacity[0.1], LineBox[CompressedData["
1:eJwBMQPO/CFib1JlAgAAADIAAAACAAAAiTOO/VfLXT/K8Tv2zn46v13m+8kA
gIg/filgTTZbgz8s3P4AKqiWPz1AXdJSwJM/nUr8A+6KoD+pmxETgs2dPwTF
XlruxKU/q139VjHqoz/pLH+diwKrPwUAtLcE6qg/9PTuoikisD9CTSyzreWt
P/ieVXV4xbI/vgEbWUBusT90EclAmmu1P14Uk9/W5rM/OfDTdgsVuD+5unP7
HVy2P9Wf9Bddwro/PJA+rITNuD8fjTTRMHS9PxQo6kRpOrs/8WyjkJcVwD9t
YMNGI6K9PwVi4/H6c8E/s30XawoCwD9FyEZqf9XCPwDaqRviL8E/0+y33T86
xD8DeC7RfVrCP2PZfVAkosU/BE5eh/WBwz/9M8Vn0wzHP/e1DJmipsQ/QYQw
Jqp5yD9GKJcDKMnFP+lRKgC958k/Kx2TUnHqxj9hUwuE41XLP0Pep/emC8g/
3xawaM3CzD9T3fg7GS7JP8pVrcYdLc4/+WDxBiVTyj/k4zE6iJPPP2+VYrwW
fMs/LZ/V5nV60D+I/d5RD6rMPyePdD00KNE/IuCWze7dzT8vx3KkttLRP6Ey
kChGGM8/5ggJHN950j/huCyxqCzQP+X/1Ri5HdM/K6PayHzQ0D+i21IEdb7T
P7So2PFud9E/NiufI2Fc1D9qOgfnMCHSP5dM3Pfg99Q/UfpEJ1/N0j96DzI2
ZJHVP7QYav2Je9M/YBxYVF4p1j8Y7b7zPSvUP46W0mM/wNY/L1S/+Arc1D82
j3ykblbXP888kMyJjdU/OQ5d6Ubs1z8XnyqcXz/WP/UtSa4Ugtg/n2C56z/x
1j+rPtqWFRjZPzIxoxftotc/XEWR/niu2T/IC2fEN1TYPzm0t0FhRdo/M367
lf0E2T8Jv7Nw5dzaP6lUOnsntdk/pUvWLhN12z9ZqZLRp2TaP0R5Po7wDdw/
AF2lhngT2z8GY9fJfafcP4NUh1+Zwds/bsZmy7ZB3T9m0nJyDm/cP+mxqHWU
3N0/NMir3N4b3T9X+52xDXjePwpgMbUTyN0/vjjdQhgU3z/rA204t3PeP6Qm
XmmpsN8/UPdmJtQe3z84H44U
       "]]}, 
     {RGBColor[0, 1, 0], PointSize[0.006944444444444445], AbsoluteThickness[
      1.6], Opacity[0.1], LineBox[CompressedData["
1:eJwBMQPO/CFib1JlAgAAADIAAAACAAAA53jKE+4tYD9sdSvPb2BCv5hn0Oug
04g/QqiLK5YHgz90ib+YYNSWP/WSnDoclJM/C9KsHVOjoD/NjLDft5ydPykx
SR4F4aU/hvESkxrOoz8LzX6kEiSrP+VftLB9yKg/e4ctQq42sD80KK90pLyt
P7NTUzXo3rI/Ak0dmdBUsT9gALHXLYu1P3Qlq0hDx7M/OEhT5es7uD+6YvSM
PTW2P80aE1l48bo/RhUga2meuD9qy1OYA6y9P8jpyn2WArs/C2x23cQ1wD85
Yh2tyGG9P4zdqnjjl8E/VASgyEO8vz8AB4IVGfzCP0abbnBICcE/lFtiBABi
xD9CCYSqvTLCP6wOlvQWycU/uhhG4wJbwz9BCDEfyTDHP7ThoOGsgsQ/S+BC
y3aYyD86zIReW6rFP4nfB+d7/8k/io+1a7LSxj/QsWtvM2XLP9R/RwxX/Mc/
ejZP5ffIzD+5vVm/7ifJP9B7IXkiKs4/8zp9VCBWyj/85yNZC4jPP1mRcJ2T
h8s/NdtUtwZx0D93heCw7bzMP9Z2GW7HG9E/wxBNbMj2zT8nn478BsTRP7GC
WHilNc8/aCIoYphp0j9gnw1r7zzQP1AVzbJpDNM/wI3jLszh0D8QdAbziKzT
P0gQJQNbidE/w5h+DSVK1D/czCf9bDPSP/JlO1SK5dQ/9eDlyrXf0j8O4hQp
G3/VPyFGhwrTjdM/JTVuVkYX1j9S1KjxVT3UP/ukVAJ9rtY/w0U9Ws3t1D+5
PjXuKUXXP0yN14LOntU/GppwFqvb1z81Exdv+0/WP6+CAQtOctg/5wsBjwYB
1z9F3U/DTgnZP5qSLeuzsdc/baPvV9ig2T+1rQhr2GHYP4uyaPMGOdo/4n8K
5FcR2T+ZYElc6tHaPxqzpI8iwNk/JtG6oIhr2z/WI65fMm7aPx8Nn5XgBdw/
I8lEf4gb2z+nsDf/66DcP+YGJyoryNs/4v7DU6E83T/zmRXqI3TcP5tVgxn1
2N0/fyTROH4f3T+NYufq2nXeP9b453tGyt0/1V++L0YT3z/V3ItLiXTePzUr
uJoqsd8/vPIM9VIe3z9bYor8
       "]]}, 
     {RGBColor[0, 1, 0], PointSize[0.006944444444444445], AbsoluteThickness[
      1.6], Opacity[0.1], LineBox[CompressedData["
1:eJwBMQPO/CFib1JlAgAAADIAAAACAAAAQhNAmy+YWT9Y4QbaWmQjv6EAsqWR
A4g/OQ+qcaXXgz9Ur2aZ63GWPxVt9TmR9pM/J8Ztv591oD+VpC6cHvidP2AX
YgSgt6U/Twv6rH/3oz+w+Zdzxf+qP0Azm+HK7Kg/Ibw7PHUnsD/pvpKAFtut
PxAYHc310rI/pYhTAcNgsT8dOGuOzIK1P7ft8JGkz7M/Hqo2oFE3uD/UABHS
1zm2PytvZtbA8Lo/6MDM7SCfuD8zFpoeLK+9PwCfhPdt/7o/dpITWTc5wD9i
FeO141q9P2Ll7gASncE/rPQXuOaxvz9l8b+s0gLDP+GwMNmOAsE/GSM6BQhq
xD+8QayptSrCP+0Zq8Qp0sU/eA0xE/BRwz/IyGIUojrHPy0hb+zTeMQ/Udpn
rtaiyD8z0l97+5/FP+AqMGIvCso/NUSN8P7Hxj+WjYvHGHDLPw+kJ7Rx8cc/
/6pUhwPUzD81SVQd4xzJP5TXG/BhNc4/L9+C3eBKyj/SKyYWppPPP4BNbuD4
e8s/4wkZPCF30D8YKFinuLDMPy4NRidXItE/FeTz+ajpzT8p3mLNNsvRP6sE
sNZFJ88/tVxNA45x0j8TZejJ+TTQP1ilq2c8FdM/t/0EevnY0D+8YtnBOLbT
P5ohUjSrf9E/BslMq5RU1D+ZnFlf/SjSP5adqaF98NQ/Ual3fcLU0j/T1aUS
O4rVP1tS9iCzgtM//wyigyki1j93/HTEcjLUP4iNhoKzuNY/Nl0L2pbj1D9B
SNtwSU7XP8WDMQCvldU/fqiGXVnj1z/QBAEoTUjWP8wb/QBIeNg/yXIFmQz7
1j9ugpaaaw3ZP3Dt5hOXrdc/F6F9AAmj2T8MsHrCp1/YP3g7OcxSOdo/9vY5
CwwR2T/iwCtCatDaP9JSwqmiwdk/FWLia2Fo2z/okoaUWXHaP4BoBtk9Adw/
w23dOysg2z/XaSOP+5rcP7dNO5obzts/txX60I813T8bg99sNXvcP/AFWYjr
0N0/K3T7yYcn3T/Dpr86/WzeP560Dywk090/i+dvhrIJ3z8fVdr0HH7ePyeK
3jL5pt8/y5PmXIQo3z+kRJCg
       "]]}, 
     {RGBColor[0, 1, 0], PointSize[0.006944444444444445], AbsoluteThickness[
      1.6], Opacity[0.1], LineBox[CompressedData["
1:eJwBMQPO/CFib1JlAgAAADIAAAACAAAAO1/7zQrqXT+MoPA3mvk6vy+tFy6M
nog/q2JE6ao8gz8wddvDmsiWPzmngA/in5M/zaBR6O6loD9H72ZKgJedP4PK
EQsw7aU/LFhKpu/Boz/0OTqtvDqrP/ry+KfTsag/Chu2Jp5HsD8YAZ6rxJqt
PwHJorOj9bI/stfNGhU+sT/QCFX9rKe1PwMdByPEqrM/KH1vwOFduD/JLdix
RxO2P54rrI9KGLs/dgSHNJd3uD/PaGTJx9a9P2RMukzS17o//jljwIRMwD9Q
xkPnSDS9P7BfZNxEr8E/DAAtAYGNvz/+dEYvRRPDP0gtqlYc8sA/tzt/Ewx4
xD8fKWebsRzCP+ayIWEJ3cU/gHS6dhBHwz9HcIftnEHHP655ShPZccQ/rk0T
rR6lyD/VXrR8s53FP9mL/GLnBso/OuPA70bLxj83IZzKWGbLP20QF7Ex+8c/
Ck8Sc+TCzD8qpZYxAi7JP8h/CPsQHM4/+jaW0jFkyj8Vpo3BfXHPPz3TBjUh
nss/+CnzqXJh0D/v56PLFdzMP36SbGwPCNE/dNmmbzgezj9NY1xIj6zRP2X6
vOCUZM8/KDTarPpO0j+fjVsgjVfQP6GN441n79I/bxXNU87+0D8wzQoK+I3T
Pya3IOzrp9E/IZV9j9gq1D990Ch7uVLSPz0Jp6I9xtQ/qD16fAL/0j9u1EFy
YWDVP8FTWsGMrNM/d/o5Y4H51T8AD93kGlvUP/Dh5bXbkdY/zwispm4K1T9c
wsdbrSnXP6kJRRVLutU/OjTADTDB1z8Uecd3dmrWP+Yeka+YWNg/r29x6rsa
1z9VO+UMFvDYP4g0mKHsytc/eTWs+s+H2T+qG0zI4HrYP4EoQePmH9o/7Qky
9Hcq2T8qqEW8c7jaP4lrqC+Z2dk/qT8BXIhR2z9VtWekMojaP8/o3xsw69s/
c+0D+Tg22z9yg2mwcIXcPxk09Xim49s/CGqtHUsg3T/KLiwgepDcPxWuUrG8
u90/CMwBobY83T+Yxibwv1feP8mUqHZh6N0/poi9ak303j8CtIwQgpPePx2c
SnJckd8/1IF6HSE+3z+U7Y6C
       "]]}, 
     {RGBColor[0, 1, 0], PointSize[0.006944444444444445], AbsoluteThickness[
      1.6], Opacity[0.1], LineBox[CompressedData["
1:eJwBMQPO/CFib1JlAgAAADIAAAACAAAAWWYg62ocYD82K4MsYxpCv/wb7CDP
8og/3vNv9mfogj/3WV5HDfmWP3PC/Ytvb5M/qJ9BhObBoD+R8YYSkV+dP7vE
kR92DaY/9V3Kkamhoz9+qKIIxl+rP3GEkEzKjKg/h/YLaqFcsD8dSvIkvnCt
P4HsatkPDbM/NLQF9agmsT81O2HUH8G1P5/q+ktRkbM/BxH3pZB4uD/tmVDM
mPi1P5afbU/pMrs/fpDFdPhcuD8WYR6bee+9PxxUAHsgv7o/TMU3VbJWwD+1
r5q97R+9P9ipDZbatcE/v2vajVWAvz8aUeIXvBTDPy1RDm6l8MA/n3CVOuxy
xD829FB00SHCP80cV2EZ0MU/mQqFdgBUwz8suIqoDizHP8oxR1hnh8Q/cr1J
J7CGyD8T730CIrzFP6mFeRDx38k/a+lDQj3yxj/9cz2zxjfLP6e9dcjDKcg/
yt8N2huOzD9sFJvKymLJP5URrn3H4s0/LqXwT3udyj9uvxuviDXPP+a5eEcW
2ss/w9hRPARD0D9Ziuam8hjNP6QUGrzw6dA/KtVL0HVazj/DdAUNVo/RP3jX
alcHn88/0sC8ygYz0j/2AHkCgXPQP7SNXJXj1NI/XBVUTFIZ0T+O979o4XTT
P8mMa40CwdE/bbBMZA0T1D8ytVmmhGrSPzlkiDGNr9Q/reKY7bIV0z/s+Nbv
m0rVP0MvxUNSwtM/LcieUITk1T9JQXj3F3DUPyNJdCCZfdY/nKEdPLEe1T+D
SY+rLRbXP4KCfcXKzdU/48dROY+u1z9p5TVMF33WP27J5mQAR9g/JsUbNVQs
1z9CNSWRtt/YP5s6WB1M29c/dWjnRdl42T+u6BB914nYP7W0PwKDEto/t30z
1ds32T/E0Nj5wqzaP/FCFfJJ5dk/AtUKQJ9H2z/9H17AG5LaPzgjyQAX49s/
CrMaFFI+2z/jtkeJJH/cP6oAF6Dy6ds/GgLY/74b3T+4lgE+BpXcP4W2hcDb
uN0/mMPOkZc/3T/tyx9ib1beP3WPrwSy6d0/sD31bm703j/5/lQMYZPeP4lN
ft/Nkt8/bNBGsK883z8uYpLw
       "]]}, 
     {RGBColor[0, 1, 0], PointSize[0.006944444444444445], AbsoluteThickness[
      1.6], Opacity[0.1], LineBox[CompressedData["
1:eJwBMQPO/CFib1JlAgAAADIAAAACAAAAgkvc/6imXj+vUXT/Euw9v28s6Yt+
qYg/auNyi7gxgz/smHkVxMeWP32D4r24oJM/59kfH5GioD8TfcrcO56dPxPa
dbZg56U/nUjm+r7Hoz87aK8hYjOrP7LEgzMuuag/1lwEC99DsD9+fQHjQqKt
P2EUzCLU8rI/VIykq+RAsT9N/JpeJae1P4cpwcFLq7M/x6sr9VNhuD8r/xt9
1Q+2P9ayqgq6Ibs/PX2IuSduuD9KEt4adei9P+miQPskxro/M5ks6qhawD/n
B7GTABi9Pxbu2Djfw8E/QuNDSExkvz+39sInZC/DP4+rLV791cA/k66VepOc
xD9DtlA0KvjBPxuJGkmpCsY/TJ7BjnAZwz90xFn7z3jHP4IleAWmOsQ/6Eoz
Oy3myD+dYZTupFzFP8J3mfXqUco/U/cjXUOAxj9C6NKVO7vLP2NJ4OVOpsc/
4e3vzVohzT9SBrnWi8/IPwuFhI6Ng84/tjEaP7X8yT8fcwzpI+HPPzMGiA17
Lss/uMFgVr+c0D9wuMhyfGXMP6Ft4IcMRtE/MCO/OD6izT9DEdOPSuzRP3ie
z1Ee5c4/2bGBOGSP0j/uD7SUIxfQP8JEmPZiL9M/Tl4Y69K+0D8BRyL0cMzT
P1c9CQJzadE/oq+hZ9dm1D/+tQSjuhbSP1aNgTf5/tQ/kLmf50bG0j/QSi3D
SpXVP17dbnCjd9M/dG33P0gq1j8CnB8IVCrUP9+mgEBsvtY/4EMRHN7d1D/v
A1u8J1LXPxfIsbTQkdU/1bd0adzl1z979RIcykXWP2zJxaTZedg/KMU89Xr5
1j+lRPqtWw7ZPzkrgwCnrNc/IwCpr4yj2T8BUU8TJF/YP6ZP6fOGOdo/xuKJ
49cQ2T+jLM6vV9DaPw/nHzy1wdk/u4ht7wFo2z9AbPsQuXHaP6wFr1GBANw/
mNA0w+cg2z8m2NllzJncP2XfhMNKz9s/u2IlmNYz3T8ZNrSl7nzcP7CMTq2R
zt0/a+0FpeEp3T/OO1DY7mneP5Uff44y1t0/MeKdet8F3z94WqwA8IHePz98
hKBVot8/tKFA7yct3z+0JJj2
       "]]}, 
     {RGBColor[0, 1, 0], PointSize[0.006944444444444445], AbsoluteThickness[
      1.6], Opacity[0.1], LineBox[CompressedData["
1:eJwBMQPO/CFib1JlAgAAADIAAAACAAAAfyAIhlXMYD/NEyKYDdpEv/kPtRKm
FIk/4f+mBJHGgj8Iq1m25QOXP19xAh2XZJM/botOzszDoD8FGm1+xFudP2sF
uPhwC6Y/RR2kuK6joz/03f/Mo1mrP/tOM4jskqg/bsMGr5dXsD9RsPya0Xqt
PwEyrultBrM/s27C5EotsT/b2x2Nsrm1P/hJPpO+mLM/e4W5uLZxuD92JY65
cv+1P7OB/Eu2Lrs/Xq42eCthuD8XqJvkzfC9PxgNgzHMvbo/m//T1/dbwD8X
O2K4YhW9P4FjffvrwcE/bvj6wjJovz8/wf5vASrDPwfh8RVg28A/YBqbm9KT
xD92SksT6wDCP7zRKRHV/sU/qlWyxkQlwz/J8lp/W2rHPyz3doEaScQ/YXSk
05rVyD8kOCNWN23FP8dwpSGyP8o/Tf4XMXySxj9AaeiNtKfLP2PIyu3Vucc/
LIPOhLQMzT8JcdofMuTIP2fxQM7Pbc4/WsVd/3ISyj8gTYZGPMrPPzQsDrBi
Rcs/WlyjcaqQ0D8sg0M8pn3MP4OHyRFTOdE/au/sJLG7zT8Ow9Is/N7RP+E6
0Be7/84/sr8s6aqB0j8VAgnk3CTQPwT7vIuFIdM/C6jzVbDM0D/UHYw+0L7T
P4Nmn7cTd9E/BstqyOZZ1D+ZmjtCqyPSP00Bzyw089Q/mUVS8gvS0j+JDdyQ
KYvVP6YawKLEgdM/SPKSxDUi1j8vF4SDZjLUP6fJc3q+uNY/GCEe4ovj1D+w
3U+2G0/XP1fuvLrclNU/SESJfJXl1z8Haf4IEUbWP5mw521jfNg/+90aLPH2
1j9ZdMPMrRPZP4T7ueFUp9c/oX/kYI+r2T+E0RNiIVfYP55HPMIXRNo/zuo2
FUcG2T9yyDqxTd3aP0FLszq/tNk/Zd82QzF32z+ZFTK9iWLaP2RcMMS9Edw/
3nmzUKsP2z8Cv95C66zcP4r4f+YrvNs/zd24yK9I3T8HuyB1FWjcP51NuUYA
5d0/gCybC3MT3T/YkrVC0YHeP4vIGSRQvt0/+LyeURcf3z+yf6spuGjeP10w
EGrHvN8/le20JbYS3z+iIJWa
       "]]}, 
     {RGBColor[0, 1, 0], PointSize[0.006944444444444445], AbsoluteThickness[
      1.6], Opacity[0.1], LineBox[CompressedData["
1:eJwBMQPO/CFib1JlAgAAADIAAAACAAAAWxbG6DJjYD8/6xkjgzVDv+EiNuo4
/og/+uwlLf7cgj8uFprnePuWPzsGwusDbZM/0H2A95XBoD9ENQksMmCdP0sY
5/ULDKY/ZQp1uxOjoz8UKCl+JF6rP9wECtdrjqg/iyWxBXlcsD8T7KftDnGt
PxR++cHCDrM/oSJ3DPYksT/AkvLQbMa1PxWTaU8EjLM/QxciwduDuD+ukyWx
Te21P9QuqsBKR7s/PQGJA5dIuD/AtZW/uRC+P3P/iFbgnbo/M4QDcO5vwD/o
MQOIde28P7m8u0II2sE//UV+NPo3vz/pSBCfKkbDP11Z4OY2v8A/xNsZyaqz
xD8SiczlEuHBP6XgftK6IcY/wEZdBV8Cwz+47jEcdY/HPz77n+QAJMQ/wiDU
gen7yD/Di/On6EbFP2vkBxAqZso/qIq1QgRsxj8/a/jJVc3LP2jGurE0lMc/
oMbXBqEwzT+ULdGdRcDIP6en/Ndbj84/HA+i9ebwyT+EzjdT9+jPP9CqXKOn
Jss//vVHOIWe0D/kT/qu8GHMP05Y+0irRdE/1E2JtgCjzT9iFEqN5enRPzyY
4Vbo6c4/L6NDhEOL0j+YHvJIRBvQP3ZOlMPrKdM/m1QcHkrE0D+Auap2GcbT
P9bKgH/Kb9E/ju7UMRhg1D8Rd9HYeR3SPyXkMpo++NQ/wWLuhAHN0j8c2OGg
6I7VPxNQupIFftM/ZDnlFXIk1j8T0DEyKjDUP0keiisyudY/dswHMRjj1D8k
m9E7eE3XP+MwOzWAltU/fLmF2Ynh1z/T8wGsHErWP1xYhgGiddg/OTZ8mLL9
1j/+5g8m8QnZP9+IbYgRsdc/knE8yp2e2T+P37v4EmTYPzcRSm/FM9o/NSEp
aJkW2T++dUemfcnaP/WdpkWPyNk/XDgnKdVf2z+ivEHX5XnaPwIksurU9ts/
QbIxKpQq2z+nWdEUgY7cP+ZdjRSW2ts/gnEa8dkm3T9RJ79M64ncP1V2vLnc
v90/xgOYmJY43T+juQRShFneP8ChyhSd5t0/h7Fi5snz3j8hi+eUBZTePwSY
bHSljt8/7YVYG9hA3z9ED5Mm
       "]]}, 
     {RGBColor[0, 1, 0], PointSize[0.006944444444444445], AbsoluteThickness[
      1.6], Opacity[0.1], LineBox[CompressedData["
1:eJwBMQPO/CFib1JlAgAAADIAAAACAAAAnqxW8aftYD9LRFxFV19Fv7qBl+iN
AIk/II7ELqnagj+w92osVOmWP7gk8aYof5M/j4BAJR+toD/FL4nQH4mdP/Of
alRV6qU/vYLxXMrEoz9FnJRBQi2rP6qQnhNOv6g/ORGUzX07sD+3FOJdBbOt
P/jxN/tW5LI/vK4402FPsT8lUA9txZG1P6/VTLOrwLM/nZeiBVZEuD9XE6Vs
0yy2P3r/i/h1/Lo/mjCny2uTuD+CK3oMW7q9P6+JpAk/9Lo/naCNxfU+wD8U
+e7cZk+9P1jwJ61Vo8E/vt6lX1+lvz8VpKQe2gnDPzH+S2eH+8A/oDP0uN5x
xD82MfL13iLCP6DBJ2mZ2sU/xmW0boBJwz/rBM9lK0PHPwrlAptKcMQ/lMPd
kbOqyD/v6OmXHpjFP1rE2DBeEMo/uarkIdDBxj+PMP5Tb3PLPxQBtScb7sc/
lxK5nkfTzD+d4e8Fnx3JP77Nft9kL84/A+kf7t1Qyj/sn/LUYIfPP2fZoSE+
iMs/I4TSHXht0D+bM+XjCsTMP8WmsKXxFNE/5bAe/XMEzj/jzqrOE7rRPzkj
INSLSc8/Tr4yQOVc0j95AwONoknQPyqU0id9/dI/5g7eubjw0D+quBnDApzT
P67LETPhmdE/yhR2dqs41D/WUDCU5kTSP37rvom309Q/aFtilYjx0j+Y/Nj+
bW3VP5crwzSAn9M/z0sIJhgG1j+ovQ4ihE7UP65Xe479ndY/EJMWzkz+1D+w
vkvFYDXXP1UNwauXrtU/s0zSGH3M1z+aYLVsKV/WP9wuLl+FY9g/uF/UOs8P
1z/VmJOZo/rYPwnX6RRfwNc/vC3BPPmR2T9mIzeGt3DYP70HseWfKdo/sSrC
8b4g2T8jlMFJqsHaP5B/LKJi0Nk/hMBoPSVa2z96NADDlX/aPz0HPLgY89s/
B8+nXFAu2z/jydTGiIzcP6ntiWKO3Ns/wCpYYnYm3T8VboHbTorcP094Yyrg
wN0/zQHxJ5M33T+Jm00Bw1veP9m/gWVe5N0/SuCRjBr33j9fXLjutJDeP0ma
OZzhkt8/qIOL85s83z+aiZ9W
       "]]}, 
     {RGBColor[0, 1, 0], PointSize[0.006944444444444445], AbsoluteThickness[
      1.6], Opacity[0.1], LineBox[CompressedData["
1:eJwBMQPO/CFib1JlAgAAADIAAAACAAAAP6J9AfI4YD/SGviFf4xCv8/drGRG
4og/CzKvsvD4gj9jkDNhleKWPwWMKHLnhZM/AqPitkquoD/e6kStyIadPyvL
qrQt8KU/hlex/PG+oz/ocvxxmDerPwm6NuP3tKg/degs+5lCsD8/ZrACzaSt
PxeYQKvT7LI/nwgwI+VGsT+jsRPex5q1PzF0SEKpt7M/Gz8iV7tMuD/WayUb
biS2P1zzkFzjArs/tjyiZ/6MuD+opy9VX729P4oN78A68bo/BI3t6hg+wD9G
IC+SIFG9PwfVI6ucn8E/YBWuY9Gsvz9oG7JzFAPDP+CGPhJNAsE/2NV7vUBo
xD/+jmrxfCzCP3at3UbGzsU/73n+kFNVwz8bt1SfLDbHP9oyfWFJfcQ/aE4T
et6dyD8cXrSv86TFP2keakYsBco/qVBTDALNxj+La0xdUWvLPxvGZh459sc/
fhq7zHvPzD+12e3XaiHJP+/AeHfWMM4/1vUlVmxPyj9lFbfplI7PP+5j3QwK
gcs/6yx8+P9z0D8J4pEu+7bMP58SV+BAHtE/M9nRh9XxzT9WypUk2MXRP1Is
SigDMs8/VxrXPKpq0j9xp16Q3TvQP+eWW762DNM/KAxVI3/h0D+SZqHGF6zT
P8Udii/MidE/ebMJVf9I1D8mspy1kjTSP97nXP+y49Q/CF/EH43h0j+OLcaa
hnzVP6H61ZhnkNM/d+elftYT1j//IXHJxUDUP6VYJ/UBqtY/GZJqZ0jy1D8g
ME5KZj/XP+abviaSpNU/CF5lwVrU1z9ITyLES1fWP4v6GZMtadg/CZToBicK
1z9/r0b4If7YP1/ANrbgvNc/OVE5L2+T2T/r/76TQW/YP2vtIFpAKdo/AUVS
fR4h2T85YC8Mtb/aP3mzvt9X0tk/g0z1VuJW2z98qHOp2ILaP4nL9CnU7ts/
ugrv6pQy2z9P55fajofcPzzQxk6I4ds/FOGgsRAh3T++tziMtI/cP7AmkmNT
u90/bFPC7h893T/TAzhiTVbeP5BXlwTU6d0/jABr/fLx3j8ePN993JXeP1ol
pk83jt8/mvgeQEZB3z+8upQW
       "]]}, 
     {RGBColor[0, 1, 0], PointSize[0.006944444444444445], AbsoluteThickness[
      1.6], Opacity[0.1], LineBox[CompressedData["
1:eJwBMQPO/CFib1JlAgAAADIAAAACAAAApYvy0ZnqXD80Us1H1vs2v0Bby6Bi
U4g/m7SQdtSHgz+xqG8/4YmWP7hz7JOb3pM/7Q0SuSJ4oD8JFeaoGPOdP1oJ
jIUNr6U/VhnQKxIApD91axsyaeqqP3nBFyMnAqk/UOHC+4IVsD+LdIQB+/6t
P1RlsRXjuLI/YDu/uNV6sT+ulK3uyF+1PyaRrjGo8rM/0OvmDKEKuD8kv2Bl
iGa2P1iIc4zBubo/uqe/NyDWuD80j0CeV229PwEm3ndCQbs/0ELgKqoSwD+u
tEkS/qe9P6i6GNeucME/DyXihVYFwD+BJUrBZNDCP8R8psT8NME/Wy1ZRlMx
xD97N41oamPCP/Z5WJXpksU/b62DQjCRwz+isXEujvTGP1I4YNLnvsQ/egSV
Da5VyD8IqDIcJO3FP19umm/Htck/tQAj42Ycxz9zfmhHbhTLPzKzSjQcTcg/
xRqyFUtxzD9v2faOm3/JP96kFpIWzM0/4xGIOyy0yj8cNF/plCTPPzdFNQ0K
68s/lCdLSUk90D+57POMaCTNP2v9Vsbx5tA/nAPSu3Ngzj/AVwJjMo/RP4AR
catOn88/629NY/810j/eUehpiHDQPxsWCUFU29I/9YynoOES0T8CBnGwNH/T
P1Z+ukWvttE/O9uf+Kwh1D9kigYS5VvSP0N+9Y7RwtQ/osgrkG4C0z+of8kQ
vmLVP4eo0iIwqtM/cpJrz5MB1j8Fd6t4CFPUP9DbMCd4n9Y/7Q5hNdL81D8T
iwvRkjzXP/NAAaBlp9U/vQMRTwzZ1z+RqXY2mlLWP+AWIYYMddg/tnfhE0j+
1j9XkBaNuRDZP4jfZiFJqtc/EyHYtDas2T8RMCAOelbYP6AgqsqjR9o/zBHJ
DLsC2T+kmzSVHOPaPxB4uVbwrtk/ntpXi7h+2z9fGhF1AlvaP8F0q8GKGtw/
gGE4U94G2z+Hl7kIorbcPwYgpSB1sts/X/lpMwlT3T92n28KvF3cP195SHvH
790/vQAM16sI3T/duL334IzeP4aiEW9As90/PW3qHVcq3z9rz19deF3eP/ZU
WkApyN8//chqT1QH3z9CWYNk
       "]]}, 
     {RGBColor[0, 1, 0], PointSize[0.006944444444444445], AbsoluteThickness[
      1.6], Opacity[0.1], LineBox[CompressedData["
1:eJwVxXtQywEAB/BFSZuVjk53Q8JVHrdSOR3O16MinexKqTymHCq1iaS7cNlF
6U1YUpQmeQzjVuG6ZpXtZ61t7TdbrW2XipOiOJctCX987uOZyI08MoNCofj/
8//TClvWJ/4hPGgdORw9O7h168Aq99nUy+Cv9ptmangQedFrXSh8NP2M8E9L
KsdwACWxQVoDZ8JpL/1gNYoYTdTf1Hosd7xXv0xQB17ghqKrcY/A+TUhn7ra
gIVPsSNj7zOMGwqS3LOFCCANt4QOL8Dr5PvTmCKkKN/4FjeJkRxbOTZQ+QI3
Rd4seloz4qweSxfaN8K796GXvddrfInOrzYlN6PwZvyFxR9a0MBov5bd+QrE
xfF4DkuCFqb389OrW+A76RNEPHsDV6IuLKugFfHhiVSxaxtGY0qyH/+QYI+z
o13jyXbwYixCx6VS5Ds2NgdrO2Dy8PLQsdows+aQjfSX4XtY+qzanHb4FHWN
95XJsX+Jdd1PUQcyp6WkcYRANdd2LnLoLRipp5zZoQoUdCBtFUOObbb24w7V
nRi3DgT1RxE4AMm+nDEljp0xp0tL30GUJPlQvlmFurnkPJpKgc1n7ecVhqrB
3nbBOuiqRAUj7OnEsBpbZKOfj8V2gfKSElFcrMGfiAxdxV0VWItNVVHMbpyp
i/ULzFKjiy5Yf0DZja3X59w3LNFAnWhmylO0yPPcJWMoNGDP5YhaZpHYEh0U
R2Z2Q51Q6ZReS8J96JKbapkWXPae84s26CCRbxerNVpwqLt5M0kdnKZlHRU5
JK58uZhyJPU9mNO074O+OkgDAl1y7fUIqTAkZFh0sPXfEN+q0iNGMaailr6H
T01CaX+gAalfa6inNunBKaTZ8ZQGcAfThTmjenjmn5DcOdoDOyJvhmuVAfmR
xtYoSi8GLfwFtJ092Oi9vE1Y2YvMEcKHPdEDB8sTrnitEb/cXpU5CHoxf0wr
OK4xwu+jy4mp3UYYVxJfFWl9EBVdXx8+aYQst+SbkmoCfX54xMS9PuilEsHR
BhNCmsqFc1gm2PieZy+HmpHcJhzmW03QCh+tWTFkhq7kdlj9XTNMltKsoFwL
3DatXRASbsFffjiOqQ==
       "]]}, 
     {RGBColor[0, 1, 0], PointSize[0.006944444444444445], AbsoluteThickness[
      1.6], Opacity[0.1], LineBox[CompressedData["
1:eJwBMQPO/CFib1JlAgAAADIAAAACAAAAi+vnjHyRXz/qaNGZsMtAv3A/2DbT
yIg/a9CD4GMSgz8Hjcq/kNiWP2KPkRPsj5M/HIo/V6+roD+rHIts/4udP473
os528aU/Iiu54qi9oz8oNZ2yzT6rP8b3laLCrag/bZ5zZX5KsD9Q+iIuBJWt
P2YTSZ2r+rI/To0nMQ05sT8pX/THkLC1P6vGZ1jgobM/1jdhOLdsuD8ec+Y5
cgS2Pw0iPex4L7s/BQ7212hguD+HAlxY5/i9P6qywr2ytbo/E0jwcllkwD8o
qimCnwS9P2ILC/gLz8E/qajfyfJNvz9bfe4v6zvDP+wkAlZ2ycA/tr965Ruq
xD8gpWvJoerBP7E1t6SSGMY/tPEkM4cLwz/FirxfJYbHPzBfFaFQLcQ/fU8u
LqHxyD8GXZn7MFHFP3dKz87gWco/nSTug014xj9tVW7P4L3LPzncRKypo8c/
mxC2Ms8czT+a4/JxF9TIP/BXgZcVds4/1F4dNi0Kyj+OFNfZXcnPP8dkvRxB
Rss/OkvK2UiL0D9tpfVraYjMP8g23A7rLtE/35DHKoHQzT9LcE+mwc/RP2bg
1iQwHs8/LhYkHw1u0j+aqxGuejjQPxjlznocCtM/973hZhnk0D9KaSRJR6TT
Pw0bB62ckdE/OTZoMOg81D9mLz7aqUDSPws8TF1Y1NQ/3ArVwefw0j8KxPwT
7GrVPyZknx8CotM/1kVVZvAA1j+hw8Hhq1PUP20uwempltY/ULzQcqAF1T+w
ysMwVCzXP1UBSUCkt9U/KqDayCHC1z8jDa28hGnWPzqZCIg8WNg/W/X5ERgb
1z/rGkUGxu7YP/JUOKg8zNc/9zWCL9iF2T8tG3aT2HzYPzm6xeaFHdo/M3it
8Ngs2T/pG5u427XaP8z3UjMx3Nk/+Kjom+BO2z8ETIBk2oraP50jE76W6Ns/
qbLQVtI42z/qpItU/ILcP6MS09Qa5ts/pnH0awwe3T8tJ+XRuJLcPzWip6y/
ud0/6NespbM+3T8sh4MNDVbePzXUS1kU6t0/Sdzyb+ry3j9fYFcL5ZTeP7lQ
kyJNkN8/Oc0xbTA/3z+roZP2
       "]]}, 
     {RGBColor[0, 1, 0], PointSize[0.006944444444444445], AbsoluteThickness[
      1.6], Opacity[0.1], LineBox[CompressedData["
1:eJwBMQPO/CFib1JlAgAAADIAAAACAAAABVbI+50NWz9190jezQ8vvzI/qPQU
N4g/p9CzIiKkgz+CZRzZeY2WP+i2P/oC25M/hRGXPeGDoD/YDdyfm9udP2wT
/mrOxaU/RQ9eRlHpoz/UkllILg2rPxua2Qxi36g/+CpurlotsD884S2cS8+t
P/1CYP6O17I/t10Q0ClcsT8A5vBtkIW1P9I/a7LgzLM/F8bzT7U3uD/b5FMi
dDm2P8aAghFH7ro/T6+wspqhuD/xDPC2eam9P0GoLl8gBbs/XG/A/bA0wD+Y
W4ls8GO9PzSNxlr1lsE/CKVoBCC+vz84vVZCZfvCPw/lmUP8CcE/RPMJkr1h
xD+ScdwcADPCPxvc9u+ZycU/TEvl539awz/7VIZDdDLHP/qUS70BgcQ/YDU5
36abyD8kd45KK6fFP6QHIHxxBMo/cGed1rzNxj9gwbbXAGzLP0Rw/KOJ9cc/
/nZGjHjRzD83fWIYbh/JPzBhYpr+M84/klU8M0RMyj9g73D3x5LPP/SJI//W
fMs/JsLbm5J20D+Ut9Ln1bHMP25SPQtHIdE/lFkFMsnrzT/15YoxVcnRPxP1
Xw4JK88/JPuVeqtu0j+ixp9S3DfQP5XMGO1SEdM/e9aX9OLc0D89G9HobLHT
PxppWg13hNE/A50WCC9P1D+cyI8CYy7SPyWqIund6tQ/wpz+NWLa0j8iZx6v
x4TVPwzBfYQmiNM/VZvi4z4d1j8hbjRkXTfUP7ya+SKWtNY/AVCYObTn1D9B
Ojm3HEvXP8SR07nbmNU/R0ZUJhzh1z8IZzNfikrWPzrdF43Wdtg/WrHqDH78
1j/1OnKnhQzZP+g0Cwd9rtc/CVCqYVqi2T8cAU5hVmDYPzDs+9V8ONo/PEZ3
AeIR2T/MjjafDM/aP+eEt0wAw9k/2HmTbCFm2z8me9WTmXPaP/YH6MTL/ds/
Tc77T50j2z+j0X7oFZbcP+rl30AB09s/4wwVwgQv3T/wi8R7wIHcP8wHONmY
yN0/UHIcedov3T8i6586z2LeP0JwLyxS3d0/d1D2TaL93j8z7FMtLYreP+FN
ZZMKmd8/EdBf/HI23z+xnJA8
       "]]}, 
     {RGBColor[0, 1, 0], PointSize[0.006944444444444445], AbsoluteThickness[
      1.6], Opacity[0.1], LineBox[CompressedData["
1:eJwBMQPO/CFib1JlAgAAADIAAAACAAAArb291VdFXD9YGvpWzmY0v4UsqCDk
WYg/VuOz9lKBgz+PrgBdip2WP9ptW3byypM/twloI8qLoD92HTrUycudPyQL
p+5ZzqU/jRe1wsXgoz+/nkRJWherPy+O7gs21ag/xP1k0d4zsD+hO0BWQ8Kt
P3oJRMY74LI/O5csCH1TsT/AXBLkNZG1PxXJSTw7wbM/V2dJ6ytHuD+aQ/6G
/Sm2P8S85/pbArs/TnNLyYWNuD8el1f41MK9PxIexx3F67o/PXLtbTREwD/T
VS+M6US9PzLFZjlRqcE/CTUoR2iZvz/4Kk6ZYBDDP053ouwA9cA/iig2dt54
xD9LPLA43xvCP4ch88co4sU/3wXpD/FBwz8uYnePiEvHP8eHWnHtZ8Q/arfB
Ijy0yD8a9QUHlo7FP0OsuMOAG8o/0MIEj622xj98hrL+mYDLPyerAH3w4Mc/
moa4ZtbizD+bbfA9EA7JP3WI1niSQc4/Ty7IVLA+yj8YkygzO5zPPzvma8Nj
c8s/cu149Sh50D/8YJg0qazMP1tQTxW5IdE/uF3hHeXqzT/DDw6ZrMfRP3ih
WT9aLs8//dsbzPZq0j/J5RkBkTvQPxPHdnuiC9M//Ns5ZpPi0D+/aO7c0qnT
P5cbPRkRjNE/rcpvAMJF1D/zmjYK0DfSPxPcldy839Q/02qLQoPl0j/ompSS
HXjVP0eNB6HQlNM/2Abz10QP1j+fAiRwV0XUPz7Bbn+TpdY/gCkj3bb21D/P
14LqZDvXPzb0iYaTqNU/RjQ73grR1z8JeUynm1rWPxkXguTKZtg/e3eAtYkM
1z9sqxIi3fzYP3TEaowlvtc/baBuYGyT2T+4sIliRG/YP/pJkfmWKto/dOjh
3ccf2T9u7QJTcMLaP0Um65icz9k/mAitoAJb2z9m7LtfuH7aP93Nl7dQ9Ns/
ZQhMXRgt2z8FC2LJV47cP4is/F+/2ts/crxI8BAp3T9h3JBNtIfcP9iAuH9y
xN0/Rfmb0gA03T9Qe1UWcWDePxHgeVCw390/P2tfdAD93j9q0eoGz4reP54i
2RwUmt8/Vfvrcmk13z9ftZOH
       "]]}, 
     {RGBColor[0, 1, 0], PointSize[0.006944444444444445], AbsoluteThickness[
      1.6], Opacity[0.1], LineBox[CompressedData["
1:eJwBMQPO/CFib1JlAgAAADIAAAACAAAAR6MqgCoZYT/sHqyAYQ1Gv3sWR+Cv
OIk/X/kUN4eigj8BaSRv9yCXP2izN2SFR5M/8vGYym3ZoD8BTdiFgjCdPw97
vVT2KaY/oqeeXCmFoz8Ycb3GAoOrP9e7dY6Naag/0GeZV7JysD+LZ9dJnESt
PwN8V07bKLM/siQZgN0KsT+6Lk2AHuS1Pxn3DqBSbrM/KRNqkmOkuD/Kl93f
xcy1PylwATZLabs/6r8xjpYmuD9eRNerKTK+P9NwR2pwfLo/G7avxQV/wD8Y
zqrcRs+8Px6T6znj5cE/MJkeRkQgvz/NgpkpCk3DP3ofV1xXuMA/gB/7Rdqz
xD9WReto4+DBPyY7GOTFGcY/P+zD81MKwz8gFbVwXX7HP9XUHJAYNcQ/MOq0
pVPhyD9VwhKEfmHFP5XhtpV5Qso/gI0GvbSPxj8TPyCus6HLP5Pyks3Wv8c/
UdjPaer+zD/lG9k6/PHIP1Q2B0r6Wc4/b4CXg0gmyj9PCJ3LprLPPwVx9yr4
XMs/x5cpzEmE0D9TDDeHZ5bMP0XzbB2jLdE/5RemDRHTzT/iM4mNGNXRPzpZ
Y1aCE88/1LHXRGN60j/zD16IJCzQPxzvTTtIHdM/87Nipu3Q0D9KVgPfo73T
Pw4uKBdAeNE/9d2hxnJb1D+phwREHyLSP2VWVFXV9tQ/gvDMyWrO0j8ABzSO
DZDVPy8haKXgfNM/f7DS4Hcn1j/2WERnJC3UP5IeJ+CAvdY/K8xqfMne1D8k
4TA8mlLXP+Lq2zRekdU/qaLzADHn1z+lCpSEdUTWP5PZ3leme9g/A7UjQq73
1j9ZZOMxSxDZP4QLmny3qtc/nTM6m16l2T+GHb4nUl3YP/ePkh4OO9o/dKLg
uFAP2T9VucCDd9HaP2BaLWiVwNk/FkBWR6to2z/otBK5D3HaP6jO1k2vANw/
nQcNx7kg2z//tRF+gZncP40BTauVz9s/+uyVERoz3T/bq0Msq33cP7vg7YRt
zd0/YZlmzQUr3T/UYlcjbmjeP434d0Oz190/cD+GNA0E3z87/cNGwoPeP3KY
k9g7oN8/foUxt0Ev3z/c74aU
       "]]}, 
     {RGBColor[0, 1, 0], PointSize[0.006944444444444445], AbsoluteThickness[
      1.6], Opacity[0.1], LineBox[CompressedData["
1:eJwBMQPO/CFib1JlAgAAADIAAAACAAAA8bGumZfJWz9p671mzXcyvxKaiLbU
Xog/yHXTYGJ8gz8bAwdIO62WP00ZVYtBu5M/nZ+fug2coD+p8cqlQqudP76B
BCEq6aU/86BXkPXFoz9dpyycLT+rP5GFBrlirag/3qcwRK5PsD9u56hwpIqt
P0+5NNZ4BbM/Z+c7+D8usT96YCjcgcG1P1rFM0TvkLM/EAkD6TGEuD/joUSJ
9+y1Pyb8u467Tbs/7DN3NSZCuD+GSj2LBx6+P61q4YqSkLo/D7kmnVF6wD8x
yLwtr9i8P+RNeWJa6ME/piMD9VUbvz9OKsk3fFjDP/h3J07lrMA/NOwAq+TJ
xD+ieOUD2crBPzqfve2aO8Y/LIge6n7owj+NwDHDjqzHP2kpoD3nBsQ/W3QA
4KkbyT8pOMdJKCfFP3Wk0/Dgh8o/oMrpYU1Kxj9t2fvMQfDLPzhYt65Iccc/
dcRTZ/1TzT+/L1U96ZzIP2U2dWptss4/XoApY9XNyT/cq45FiwXQP5shd2uI
BMs/yJcPjNSu0D9RDGsHUkHMP2sag4oAVdE/msl5M1aEzT/rSww5E/jRPysp
Xf+Mzc4/PUzVjCaY0j+LdWBAYQ7QP0zNxvZpNdM/w9Xp6su40D9ZgeHUINDT
P/4CSiHDZdE/Z57TfJ9o1D85x9KN8hTSPygSjdxG/9Q/vjSUQvnF0j/BtsML
f5TVP29x2CdveNM/mYplbrEo1j/efrHZ6ivUP+nF7B9DvNY/1iSlPAfg1D9M
aNFIkE/XP7ljOyholNU/0tukx+ji1z980eK9vUjWP77YfFOOdtg/1bWFRsb8
1j9qNkMAtArZP3Q5Oq5OsNc/mjkv436f2T+JF8nfMWPYP6UsnoEHNdo/yQXV
VVcV2T8S1cKzW8vaP6A+Kzixxtk/X372sIBi2z+ednJPOnfaP0EuJA51+ts/
Aai/BvQm2z/ymWaKMpPcP5od+J7k1ds/ilcTl68s3T9KQcamFYTcP5xJfJXg
xt0/gTDYvJIx3T8zfXLNuGHePy/eXJlo3t0/sxyeJCv93j/2H6xWpIreP0wy
9KAqmd8/qOvQ7lI23z/FgJZU
       "]]}, 
     {RGBColor[0, 1, 0], PointSize[0.006944444444444445], AbsoluteThickness[
      1.6], Opacity[0.1], LineBox[CompressedData["
1:eJwBMQPO/CFib1JlAgAAADIAAAACAAAA95w8EutBYT+wBfTIY7BGv4ZSPua/
MYk/Vb0dMXepgj/hcK2qJxSXP4irrihVVJM/I2RqLSrOoD+caDXACUedP4zK
UEr+GaY/I1gLZyGVoz+zV+mAAm+rPzvVSdSNfag/H37camJnsD/uOlEjPFut
P39EF/tsHbM/NlxZ00sWsT8qjkkjXtq1P6qXEv0SeLM/cjWGF8+euD+AdcFa
WtK1P2JCkNQYa7s/r+2i78gkuD8v3XGkNT++PwPYrHFkb7o/dPLN7lKNwD9l
VW6KrLK8P9aVioEv/sE/wpPgtqvvvj8bvqEMZnHDPyvkTnn7k8A/3AQ+Z/Hl
xD/6X6hHzK7BP9TwfLSlWsY/kTZfI3TJwj/5VMStSc7HP/2UDVMs5cM/+gOl
bq8/yT+LqCK7IgPFPwNbFHDHrco/DhSp4mYkxj+TRIDtqhfMPxHtMo7fScc/
aoQ+PJ58zT/Mb2poSHTIP8N+wSEO3M4//zfdqzSkyT/kwrICxhrQP43zLvES
2so/+v84AGbE0D/rOxgfLxbMP4GzV//SatE/b5fQSbFYzT8iQzqfDA7SP7o6
ATOaoc4/sjppHCiu0j8qDplhv/DPPxbORFJRS9M/+dRrj+Si0D93lKbpyeXT
P9/vhAwaUNE/hMssYeZ91D8cmnmpq//RP1Pd7DMJFNU/lGk06zax0j9hvtDT
nKjVP89py19RZNM/YQsqWw081j8V/uzsjhjUP39XEsfCztY/P5N/lYfN1D/r
EPFPHGHXPxq7GyHcgtU/G9m+Km3z1z8z1MhaOTjWPwtugbr6hdg/jCCB31nt
1j/5LKAJ/BjZP+NC3aQGotc/d6szSJqs2T+rpcR6FlbYPwFKuwPyQNo/a+i3
02wJ2T+BriPQFNbaPzJlyhv4u9k/gzaOJAts2z97vtrbr23aP65w4TvWAtw/
lWUC2ZIe2z+DiizXcZrcPwgtMlKlzts/ljGuzNUy3T8+Zytx733cPzuo8lj3
y90/4dFh+Xss3T9ySZ4vymXeP/ARMTdX2t0/6M8eT0EA3z/CbCssjofeP9ky
751Pm98/GOvV8S003z/W+47z
       "]]}, 
     {RGBColor[0, 1, 0], PointSize[0.006944444444444445], AbsoluteThickness[
      1.6], Opacity[0.1], LineBox[CompressedData["
1:eJwBMQPO/CFib1JlAgAAADIAAAACAAAAMwcE3JRQYT+erhHwCutGv4JX7yeZ
OIk/WLhs752igj/C1oT7GhmXP6hF19dhT5M/f+hZ9EzRoD/kX1YyxECdP/aS
E8WUHaY/uY9I7IqRoz8lMgLFr3KrP8n6MJDgeag/840PePposD9GG+sIDFit
P/l2sqpXHrM/vSm+I2EVsT+oq517/dm1Pyt6vqRzeLM/7LowYkucuD8H8BYQ
3tS1P3TOlWhXZbs/nmGdW4oquD9Vok4Q0zS+P9wS0AXHebo/XKr25vqEwD+X
5RyaXMO8P4lToha68cE/WxixjJYIvz+jmUrsxF/DP6MIppmcpcA/cQHkhgzO
xD9kYwIoscbBPzV9mQduO8Y/MapC0Kvowj99/Mh6z6bHP3jtCIamDMQ/dFii
bjoPyT8QVCW7lzPFP34sglPuc8o/l0I7/z9exj8YlxOBZ9TLP4yan/oijcc/
zAnBUVswzT9o6udSi8DIPycIiqmsh84/nK4UJJb4yT+M/vV+XdrPP8Z6nndB
Ncs/DvrWy0CU0D/BR9yHeXbMP3Pa+ZwaOdE/ikmMDiK8zT+NmLBrzNvRP+eP
FJoaBs8/6adJnGh80j/fGewwHyrQPyh0u1wFG9M/6S71hDDT0D+A+hngvrfT
P9eJERYlftE/5BnLWLlS1D+6S9ux2CrSP2YSLAwi7NQ/gjT1Eh7Z0j8AyCwq
L4TVPy9gbwm/iNM/AJkoZB4b1j93cO7jfTnUP2s1OH8ysdY/U7VZ3Rfr1D/o
+CpGsEbXPx3T4SpIndU/w+zITNvb1z+KwL44y0/WPyTzHO3ycNg/cZvlrGEC
1z9h42PPLwbZP3uMGd/StNc/Ao+GLcKb2T8iwnGV7mbYP3HBkuLQMdo//HDg
9I0Y2T9X4bw6ecjaP18yMbGTydk/53xbZM9f2z8WeA2c63naPxfZQVff99s/
Lf2hvYkp2z+O80IFrpDcP/3DGyRp2Ns/MEGUqjoq3T+iV0WTiobcPxlNwRyA
xN0/Ay2TNfMz3T8MYXwAdl/eP1X6Umar4N0/KHjv1xH73j+CxFqjvYzeP4Zi
E+NHl98/a7uxrDU43z+wmpLU
       "]]}, 
     {RGBColor[0, 1, 0], PointSize[0.006944444444444445], AbsoluteThickness[
      1.6], Opacity[0.1], LineBox[CompressedData["
1:eJwBMQPO/CFib1JlAgAAADIAAAACAAAAvy9RCFOYYT/NUEahAwpIv0JOBk0o
Rok/mMFVyg6Vgj9ZMPaphxyXPw/sZSn1S5M/d+y0mZbQoD/zV6DnMEKdP4QT
0LKEGaY/Kw+M/pqVoz+jnm37K2qrP0yOxVlkgqg/FIOX3t9hsD8DMds7QWat
P3r3DxK/E7M/OalgvPkfsT9nU+I3UMu1P23Seeggh7M/XSIqtyKJuD+ViB27
Bui1P44VPjarTbs/hBr1jTZCuD/xA+3MMxm+P0GxMUlmlbo/+sfkduV1wD9b
qkB6h+G8P+jC3z+Z4sE/nzk2Otgmvz+XcoODaFLDP68vbQL5ssA/EbNGetPE
xD/FsZ806s/BP1HObRUlOcY/FVluwvTqwj/G6Zq7dK7HPy8AN0UBBcQ/h9v4
lKwjyT/+0M6UJR/FP7Ag+5eUl8o/Yk7Cupk6xj9EquUP4gjMP2GHzWuoWMc/
A2Skzkp2zT8xkATWm3rIP/ZpeKWa3s4/zUwmKKihyT91giuTZCDQP2p0PdDV
zso/MJarmQbO0D9/DzPs7QLMP9FIvdz1d9E/0GwFj2s+zT8lfsmrHx7SP7bE
4hl0gc4/e5Yb2ZvA0j+WVjTo18vPP7WwolGoX9M/WvINkI2O0D9qkYVzofvT
P+zypYJCOtE/BVI8ePiU1D+bE2qSmejRPxJyi3ApLNU/1dSVrhaZ0j+xUD4g
ssHVP33XXRM8S9M/wMUomwpW1j+2Q+6skf7TP9NbIgeg6dY/6o5vVaqy1D/Y
r+t60XzXPywcIfYmZ9U/kO74qu4P2D+/vo7atxvWP7ul6PQ3o9g/2OgZpRzQ
1j/9G01Y3zbZP+FTMFYjhNc/4mcm+wnL2T9B6dHHpjfYP9+PMu/RX9o/jqJA
6Izq2D+DL9kDSPXaPzHkFOjEnNk/Q6BWg3WL2z+6VBJ9RU7aPxKS6MddItw/
L0T7TAv/2j9TOYyf/7ncPzl+0okXr9s/gRNVe1ZS3T9QhYTCbl7cPxSDe2tb
690/B/fY5hcN3T+Gab7rBYXeP9zxEHsbu90/pfoXhUwf3z8EQjL2gmjeP3Zk
a0olut8/e7lZRVgV3z/cRZLv
       "]]}, 
     {RGBColor[0, 1, 0], PointSize[0.006944444444444445], AbsoluteThickness[
      1.6], Opacity[0.1], LineBox[CompressedData["
1:eJwBMQPO/CFib1JlAgAAADIAAAACAAAAxTxZn4TfXz9ZC7S+wGdBv487W6V2
1Ig/TNQAcsAGgz/jbBAMkN6WP4WvS8fsiZM/VaiP2iiuoD854OplDIedPxp5
TiaE8qU/lakNi5u8oz/mY82WMz2rPwjJZb5cr6g/zzv42JFHsD+NvxlH3Zqt
Pxj04+mm9LI/nKyM5BE/sT9H61rgVqa1P4w6AUAarLM/Ec6+vRhduD/g3Ii0
EBS2P5wRmClRGbs/dx6bmpB2uD/QY015Q9u9P2NR0ZxW07o/7t939H9RwD9x
ehp/Uiq9P/9hKW4ouME/cPui3bl7vz8J7pchVSHDPz20WGQM5MA/W5Ohi4+M
xD960UQjLgjCP79nLV0w+cU/qL+ueukqwz9IA6MpZWbHP67mLtcQTcQ/9UxD
tzvTyD+OX4Rylm/FP7+HiRSxPso/VeczPn2Txj9rQOS0wafLPzvxzsbIucc/
MYbVAHgNzT8DbtOjbuPIP28DWtX3bs4/U7NE+EoRyj+DwFLHhsvPP9C4QS8Y
RMs/IS5F+kiR0D+f3/8qaXzMPx2GzjHZOdE/NPLi5KS6zT/0bS5DWN/RPxfl
GOsC/84/B/baX8OB0j/Ay1ptxCTQP50bhR8xIdM/c4crwgTN0D8njR6s0L3T
Py/3DEoTeNE/SwQ8YedX1D9VYWqpqiXSP0yKMtrM79Q/mrzuRHPV0j/WjVe5
5YXVP1maRHoIh9M/F2BmsJ0a1j9gqbCX/jnUP4aFsG5hrtY/OWXh7ejt1D+Z
R+ASmUHXP22ELF5fotU/mt1wm6PU1z+1zxbqAlfWP04GXJ/TZ9g/SIim+oAL
1z+H57NkbfvYP1eIyUmVv9c/PRKyPqaP2T/mPkaECnPYP4s+rv2kJNo/4vPE
2bkl2T9Sie8qg7raP2CK/sCJ19k/Su/lxk5R2z+xBYM5bIjaP7bP00YM6ds/
iwYQzlw42z+pFnCbuIHcP+Kg7o1e59s/jWT8GEsb3T9FNN0kepXcP0Vp5ye3
td0/1BBtKrxC3T/lcJSx7VDeP33qOrUz790/rdZxRt7s3j/9Zdg08ZrePyWh
DwF4id8/zXy1jgVG3z/3c5he
       "]]}, 
     {RGBColor[0, 1, 0], PointSize[0.006944444444444445], AbsoluteThickness[
      1.6], Opacity[0.1], LineBox[CompressedData["
1:eJwBMQPO/CFib1JlAgAAADIAAAACAAAAlQwgGuAeXj/2VYNo78w7v/oDPnld
pog/4gsentk0gz+7yuFEPM2WP65Reo5Am5M/ykyRgaWooD9Pl+cXE5KdPyei
hPRL8KU/iIDXvNO+oz98DUpZLD6rP3Qf6ftjrqg/NevFbGlJsD/AYH4fLpet
P8s4M0NX97I/6mc9i2E8sT/uDjcqAKm1P+YWJfZwqbM/FbHfn2ReuD/d+WfS
xBK2P9VwYl1dF7s/Pb/QZoR4uD8V0TbbltO9Px7k5zoD27o/wmXmNElJwD/K
bj3+vzq9P5ozHDTXqcE/Oli9UVyYvz8tyzGqGgvDPxnXvttG+sA/wJYmd7hs
xD8Vzr83BSjCP7HwcTdezsU/tTZqoLtVwz81bKgOyC/HP8B9KfKtg8Q/ZUWR
BsGQyD8gZzYjEbLFP4W1K44d8ck/j7mRxBDhxj+2FkSFsVDLP+8ab/bYEMg/
9HAco0SvzD9Ag4wBokHJP8CuXoSIDM4/BAhASbpzyj/lNSNLE2jPP29DcauL
p8s/CC/1XLBg0D/P3Z9lmt3MP0TKBintC9E/6Wly9nwWzj+IQY67crXRP/A9
WfrNUs8/dw3jlfpc0j9StFI3jUnQPxNcMAFOAtM//EaA4Ofr0D/7ZRJWTaXT
P1seGaCWkNE/iE03K/RF1D8XGG/fnTfSPwFtb8VZ5NQ/5dmxWebg0j9uzb8F
roDVP8Fa3C1AjNM/2kYsyDMb1j+dwup/aDnUP+VsNP45tNY/2X1dXhDo1D/I
WkDEFEzXPz1xzKzjl9U/FAObXxfj1z88quwlj0jWP1fz8aaPedg/PJsQ88T5
1j9DjhL2wg/ZP5vharg/q9c/dabXieyl2T+vqiA5xFzYP8OZ0/08PNo/q5if
2SEO2T+2r4Gb2tLaP/tjbFAyv9k/A/n+MOJp2z/5+2nP2G/aPw9b+jJoAdw/
NHvp4QAg2z+NU/T8eZncPwBkaiydz9s/fRTqEB8y3T9XhO8spn7cPx0G5UJa
y90//3NvDxkt3T8mZXTFKmXePz72WqH22t0/nusnEo3/3j8KUSJpQojeP7lV
Nq17mt8/O8iO4gE13z+FKI7p
       "]]}, 
     {RGBColor[0, 1, 0], PointSize[0.006944444444444445], AbsoluteThickness[
      1.6], Opacity[0.1], LineBox[CompressedData["
1:eJwBMQPO/CFib1JlAgAAADIAAAACAAAAL6oBFZazXj9hzAlUxx8+v+HLgB/5
oog/+kPb9z04gz8A+9ZbS7+WP2khhXcxqZM/vq/BlwOboD9n0YbrVq2dP3nG
4Lee26U/N1x7+YDToz+IKH8aUSKrP2cEtDo/yqg/inRtOQE4sD8UTi+G/rmt
P/jDyS3P4rI/vdymoOlQsT+Wg/3PApK1Pz2iXlBuwLM/wWU5//xFuD8yRQ5z
LCu2P8APTkkC/7o/UyDlet+QuD/7caIlLL29PzdDfPBt8bo/wu9p2ixAwD/J
Wjaz+Ey9P10pWy0RpME/tGw/X+ijvz8Zp/GN5gnDPy37/vd6+8A/OG9Hyidx
xD+e9Z7klSPCP46cRiwr2cU/2IqVq+5Kwz+WMY1QK0HHP2C4RLBKcsQ/qVcW
dFOoyD/aVLG1fprFPxu41yzNDco/+rblJWHExj9lb8RRzXDLPz7C7im98Mc/
UhFmaJ7QzD/j4kI8SCDJPzA7KfOnLM4/kXt12ppTyj93DDDwcoTPP9xsZAYs
i8s/M1BBKtZr0D96mwfLTsfMP+Iq9B0TE9E/q6iXDDEIzj9h3uwM7LfRPzsE
nFfbTc8/0ezf5G5a0j/21FXoGEzQPxuJDZa6+tI/9RmjS3vz0D+FB0cN/ZjT
P9B85OjmnNE/SBVjZXA11D9XUEOlIUjSP8u1pYVX0NQ/HJF7mej00j8vJex8
+mnVP/8CsLbzotM/2nbo7aIC1j+dki5a+VHUPzgzNNOYmtY/hbddibEB1T8G
HmTLHzLXPwCuqKXYsdU/cN0JBnXJ1z/dz31/MWLWPyuSqNfNYNg/aPxZwoYS
1z82C0ztVvjYP6lkMcGrwtc/5hyuDzSQ2T88NEqzfHLYPzShHmCAKNo/OJFU
d94h2T/xeL71TsHaP8OaL/a90Nk/l1/Nv6ta2z9nlZtAD3/aP0S175Gc9Ns/
/SD0gsws2z+HrntBIo/cPwQJ4+f02ds/aXrFvjkq3T9qHhR/i4bcP8oZaxrd
xd0/UmDpN5Yy3T8I5QVsBGLeP1l2yfoc3t0/1BGzlKb+3j/VKpfmKIneP8N8
Fdy5m98/L6Gvs8Mz3z+gRpfo
       "]]}, 
     {RGBColor[0, 1, 0], PointSize[0.006944444444444445], AbsoluteThickness[
      1.6], Opacity[0.1], LineBox[CompressedData["
1:eJwBMQPO/CFib1JlAgAAADIAAAACAAAAxmscMnHMXz9gaTrkmUFBvzI7xuVE
zIg/qNSVMfIOgz/asWdviNeWP45q9GP0kJM/7U0LykmpoD8IlfOGypCdP8AP
YfGP7KU/8BL7v4/Coz+tk8dspDarP0KZa+jrtag/sevCvldEsD/KX4R7UaGt
P/iW/DH08bI/vgl0nMRBsT9PNc6+wKS1P4XwjWGwrbM/e7sjQ0VduD937yMv
5BO2P/+yUpLkG7s/FH3gMf1zuD+8XVxmxeC9P3ZXwq/Uzbo/6/GZsN1VwD93
VtYGlyG9PyHvZJcavsE/K+Eri9Vvvz+xzKmnmijDP5XVRt7G3MA/qDETt6yU
xD8vM9P3EADCPw1cbjR4AcY/Wctto6Eiwz+tfG1QDW7HP0htZLBoRcQ/RllZ
h3bZyD9BU26iW2nFPyuJI8HHQso/6eWZkWaPxj+IS1e/KKnLPxvmW7xhuMc/
yNoHwdoLzT9sGaHjC+XIP2TDzAs7as4/YfPRwQcWyj/9tfG0xMPPP1jDokHa
S8s/wPYvxQmM0D9gTiqV54bMPwQFImF0M9E/afQ7hm7HzT8apTVbGNjRP8l2
CruCDc8/FqaS8wN60j+wG6PZgyzQP4JcJZNeGdM/jkaLTtfU0D/44OybZ7bT
P16jPlp8f9E/QnyboXJR1D9d6QppHyzSP41aI2Dh6tQ/Wez9vl7a0j+ecvxU
HIPVP5G1n97RidM/OJtQKIsa1j8/bsYfETrUP7/N/QSOsdY//xyUV7zq1D/b
66aqeEjXPyrgZcZ/m9U/MrVQkY/f1z8d+Db0FkzWPwO2NQkHd9g/k9jMkE38
1j+FbHr1Aw/ZP1oDA7n+q9c/adJynZ2n2T+7foUlE1vYP8pjbRDgQNo/pc4F
x34J2T9qmtKuztraP0t5Gz0+t9k/nXPMi2Z12z9fgZx0VGTaPyXWx3qgENw/
HQAcmsgQ2z+yG2e2cqzcP9ub93KkvNs/zxjwINJI3T8GgOkc82fcP2uAQCmz
5d0/sfkTKcAS3T+YvWlkCoPeP8ydZQIXvd0/cpcX7cwg3z82pTKOAmfePxhq
epjwvt8/2bNK94wQ3z+CWZnk
       "]]}, 
     {RGBColor[0, 1, 0], PointSize[0.006944444444444445], AbsoluteThickness[
      1.6], Opacity[0.1], LineBox[CompressedData["
1:eJwBMQPO/CFib1JlAgAAADIAAAACAAAAF8optuH5XT8CTKrY9Tg7v3rV/6WS
nYg/YTpccaQ9gz8RvbYtOceWP1hfpaVDoZM/xeEvkTiloD9abar47JidP0wR
tV0G7aU/YxGnUxnCoz/jA6qe1jurPwopiba5sKg/es+QbTdJsD85mOgdkpet
P9iSARO7+LI/3Q1vu/06sT/orhNHrqy1P+x2SNnCpbM/QKwNYB9luD+y/jkS
Cgy2PyFU+nrkIbs/89s4Sf1tuD+AGJ4Zj+K9P7CcgPwKzLo/MBM/kDJTwD/u
E4xH7Sa9P373rUIxtsE/cdCZNKh/vz8cSOwBoxnDPypaBIS+68A/n1GdfdR8
xD82E0kx6RfCPzTNSsgP38U/M1qRDwpFwz8yINinrT/HP8TJ+VjIc8Q/+WJo
hSSeyD+NSV+kraTFPxkKI8IR+sk/+2SakBzYxj97TTezO1PLPyjke8hODsg/
rLFZkIypzD+KQk8UWkfJP46cLG8I/c0/NxpyXjqDyj+3eH9gwU3PP5sAFZbd
wcs/kmBSXOZN0D+7euVmLgPNP5zR3ted89A/NVvCmBtHzj/IRDIjDJjRP3E3
ESubjc8/1Zu8EjM70j/yJXm6VGvQPyjbCCoT3dI/6MentyIR0T9eFq8frn3T
P/ltfNY1uNE/IWsBUwkd1D9/+qS3iGDSP2Eom64vu9Q/hR6GcBAK0z/m4gq0
MljVP0pFkX+7tNM/p58Ypyr01T/Raf6gcWDUP4L9qfY1j9Y/O+3nZRQN1T+d
pEkUeCnXP2gnw1yAutU/r8UA7xfD1z+f54aWjmjWPzAzpkE+XNg/Y1tcWBYX
1z/Z8o7dE/XYPwR97tDuxdc/TchFE8CN2T/ViLKv8HTYP4wR5VNnJto/4yCO
g/cj2T+k7joeKr/aPxAls83i0tk/dCedQiRY2z+Kzcu9loHaP5B/nH9s8ds/
s1ZHlfwv2z+nGphxFIvcP+OcxrcC3ts/VkmnyCgl3T9+TzJ1nIvcPyaeNbSx
v90/99sensE43T+/hTxys1reP6TVkvRt5d0/ZHXs8C723j9Gx12KoJHeP+fN
KHQikt8/ClCcG1s93z9D+owu
       "]]}, 
     {RGBColor[0, 1, 0], PointSize[0.006944444444444445], AbsoluteThickness[
      1.6], Opacity[0.1], LineBox[CompressedData["
1:eJwBMQPO/CFib1JlAgAAADIAAAACAAAAK4etoNBbYj+ErrcC+hdLvzIm1bIN
hIk/qOmGZClXgj+ltWjBYkKXP8Vm8xEaJpM/2/51W/nmoD8tMx5kaxWdP3DK
j/ARM6Y/QVjMwA18oz9IbuaCLYarP6e+TNJiZqg/ZSs213dwsD9g4J1KEUmt
Pzz0zGjwIbM/eayjZcgRsT8x6CQ9sNe1P6M9N+PAerM/5Mra4suRuD8O4GyP
Xd+1P1GHkHM2ULs/waiiUKs/uD9y0Zl6vBK+P7/jhJvdm7o/acpkNYBswD98
pUD9UfS8P0kI8G080cE/3K4V3pFJvz+Hpd5LODfDP7/8ETopzsA/NWj0MQSe
xD+h/PF8ufbBP+vg/zsdBcY/ekbcm/wewz+lpETa72vHP1BFjSaGR8Q/4Cvs
cNvRyD+jgNu49nDFP38QijQ3Nso/lV4zHvebxj/Yy1p6WJjLP8plWAEyycc/
D80Ohpr3zD8jJ5oeTPnIP3mlCYBnU84/SRGVTdssyj/UEQa/QavPP31njjdd
ZMs/3pG4DmZ/0D8kGBkCL6DMP0xe/PTnJtE/1kGHXofgzT/Uv3emH8zRP1VB
hiR0Jc8/RWlG2Blv0j+CWO/0bTfQP7HLek30D9M/X9c1lEHe0D/BXUER2q7T
P5Um6uQJh9E/zrV8PP9L1D/RrynOkjHSPw6OVPac59Q/2bjMKKPd0j9gQ7kn
7oHVP87k4gsAi9M/Me5WFC0b1j9HG8AzbznUP2SWMs+Rs9Y/W1Rfjbjo1D9X
6xNbUUvXP7Dg+BWnmNU/h0wMOZ3i1z/IYHtMCUnWP88zzyyjedg/xVozbbH5
1j+naiQPjRDZPzcFWZ91qtc//WOxmoCn2T8n7UYoMFvYP9yDyDCfPto/k66q
pr8L2T/WF4GfBdbaP937bEwHvNk/rv0l98tt2z9Q90IJ72vaP55eAHwFBtw/
o3fjmGMb2z+HAbK8wJ7cPwS2rGxWyts/Gv4Gzwc43T+3mtJuvXjcP5jqUK/g
0d0/hI8Do5Im3T80JzS6TWzePy00m6zT090/FUjCNk4H3z+T9IdEgYDeP0ti
nubeot8/p7smqZ4s3z9uWJJP
       "]]}, 
     {RGBColor[0, 1, 0], PointSize[0.006944444444444445], AbsoluteThickness[
      1.6], Opacity[0.1], LineBox[CompressedData["
1:eJwVxXtQCwAAB+AVMq0HIZ1U8kqNanbCcn5KNzdd3bVyRHQ9llEuFyu69eSc
cfLM40JZq0Ynq6iZtB6rdbPs/aomklfJeR0xy+OP7z7/1Gwmy5FAIKz55/8d
9pq6BFMK1Keu+zo7MaTSKUoyMYMH7zlB4mBOKaxhbx0Ya6/izOsjGir1Eq4F
0x9deVmFZl2BMHTxTdBfZO/wCqlFZuSHxJnF1YgQUt6PHq9HwwmHrHq2EGmU
tQXxh0TI0FdOJTLuwZPlrvq6pBm3wlP+yGY3ItMrrtJueQi2K6nk8NFmMPe0
S3LLxbgdw2ttGnyIo6n96eu2P0ZFPyv5Lk2MpY3z5ox6tcN9uvOMlnIJ8gIc
Cd+zO5AyPoOdMdEGt+hXK+T6TjADQ7K4kVK4svkjObRurKfFVn9UdEA+wp/k
VsngXrqlZfO3TpzTRTvsd+qFKf68UeTTDUFUz4muTDnia1y4zVtlSLZdbvJX
92FZ45o8UU4Pbgky+WSqAhxFnMixshc2/mRh2eWnuFMm+W1TysGZsDBtX5Xo
cFLFjf/ug81FMuYX9wy9d0ZHloQo8Gt6fkB1vQq7jixU2dKeIpDKqL1YosZZ
ww+toUKJB1kkJp+sAXH5foGHqR80D/dnWp0Gp2/sMLh6qsCqXR07dUyLVG9i
EW+VGnuTCBKSrw5NdFFAkFqN8oMc2hepDl2eLY8/czRw6/lolyTrcaGq1cXk
o4UmdWxaiV2P+aNh3lK5FpRS36Ds6wZM1RTMKjqsQ+6i27/aqEYQJjgxw4v1
2Emn6+4qjdgniOZVqvSI4ok/FaSb0BWZUJxfZAA5jybj2kzwD4vpDAw1okG4
Vzt+wYx3r6vl7JdGmDe1hZFWWuBE6cz7cdEE8hsfzbx2C34eGPhcEWXGtvd2
j/CEAfgzOLKl381wXbFgj3BsAHUTxrL0OguqKmiWwpJBJCUGB2zcOQBSa7HE
7DWEDX5pu84TB/HlTIOyTzSEa2RRUqx4ENF+aeG7GVbwjuU6Htg3hBylIP/K
iBXCe/dNQ/OtiDH0buRyn2PuSWJQTbcVT0K9Wc4LhvGBFOLZc+g5Vp4mjIc3
DUNxSSaI8BnGXxkci6o=
       "]]}, 
     {RGBColor[0, 1, 0], PointSize[0.006944444444444445], AbsoluteThickness[
      1.6], Opacity[0.1], LineBox[CompressedData["
1:eJwVxXsw0wEAB3DDet1OxykkRV7X4/JIr5O+F0ktRes1ozp1E3mVrpcQ6RDH
8EvrJCWWSlIMe6QxbE6GjW1mM7qUGhU51XXS44/PfRxOxtOYxkZGRp7//D95
Ys5QPnEcbOVc1ZwJRC2bKk84cbNgo+E2WrimQ+H/rKpAdhtsVY3reDGBvLUm
dCbnAaQak2jizj3EBQt+8D9x4Kso4zPby8E2ly0UelWBbhuxV9n4GOM+ahnP
7wUOCkOPsR5Wo2VqM+vKVC2mn28BfF+ia/kT3eqKesxfWOcX8LwOKwop5nvC
eOiz9g4fsWxARZTPhu3LhIiTzOSXX+DhgX2YTYC+CcQt8SytV4CYGVe+56Fm
XAwSzEw4NSGM+u2X86sW1K8xb3t9XoSSMcW1SpdWPBXYzRPom1G26IjreqIN
Xoz8TBZJjAup5Jw5IwmmHqkCbR1bYRxN/egRL8V0Sqb1zp1tCHJ3jBLrOrAx
qaJ5cUQ7lhAxDnd3d+KPNtiDuClBaRE78cnLN5hfYkt6WyMFNXzy/eelMhgK
ea9/ajpAuN0Lzr7UDY9MUjJvQSfaZ63yZIoe5CUlRcq3vQH5YE+t3a1eqIrG
+aKLXaB+2J7d4S2HzsPYS9Igg112BuXUiBxtzyLpn2e7oeS+Kza9rsA3Cs0z
3akXpc5d33X2fUhIHjXQZb1gryLYbk19EIXfOc69LIeV5VaX/Uf7cfNA7Kif
iwJddRbthV/7sYwwY1QrFaB7zwgYGUqoJx5dJjL6wMk+9oW0XAV5Cj+keEs/
DjtqmcMvVIiSNnw/M96P9dQ9cl9/NQbSWu/Xlyphen/kd4JGjUCzyswNNBV+
7QpYUB07gJIAYUElWY3qpYkrnYw18AwxYel5asR8Mq0jsTXgnZ5eXBM9AEZ+
xCRz3SAsHlLGftppUGhmSIwUD8KBbHquokeD8K839tmEaFFKHq0tSx1EK4fC
S5vU4rq7OmzMXYtrltwoTpYOZuVPRedGtKClplxNdxhCmnWoeAdLh99Tujgr
4RDssy69C/UZgku3hRXjsB4+ua+CpIYh2CRMR/hO6pHfecQyl63HUf+ilZKc
YRQPuJ1t9BvGX7cVk+A=
       "]]}, 
     {RGBColor[0, 1, 0], PointSize[0.006944444444444445], AbsoluteThickness[
      1.6], Opacity[0.1], LineBox[CompressedData["
1:eJwVi3swEwAAhxdrqFPOlaOrHaeWTnm3SOs3ilwelehq1pJeEulFD8WpLrZC
XZpq3PXSSy5CxLKlZZuVtrHN3j2WdDo79FBzpD+++/75Pq+07MQ9dgQCIWiK
/+YVywcL9KmgNa7xb3aLEnT8/e0S7sqGx9zdpHHJWax17E7omuSCMqf0/LP0
q+iL3Dm9VHgLwTXrXCLTqvAprWJXnsN9vBeI4u89uIukAvrB9uQaVNaO9Cu4
DyEpJlIjt9ShctG0ktNnarHfLb+wiNSAOM5IXOCyenw0K4cT+U0YiWL7kbkN
2B/GmsCJFrAPfzv6bawJPpMR5xQr2zAYMEx3SW5B+JMyC5PYjt+OZYG0x62Y
afUgnswQIpSp3pE6xkfS05GbXupXEKe6nBdDABOh/JFk7Wuk32YarguFoEdv
eiFvEqGcfO3nd9MrkKomVTt8OpHKMUxrtXWg5hI9IZ0nRuz2K8+c3UVwUxzv
bHaWIku/Yde85W8gOTQnaEZ+F2InHnouTOpE6OOnggWDMhwosudn5orheJO8
/s3md/BlcBheVRKEntLPGnvejYurXrevl0rBX50YY3WSw2iz7hHauiD7EnJp
qFGOuEOeDuTlb+E+ypuewFQgwj2G1pbzDl9/3BCTCEr4ayI+Vb/sRlmp4PaK
W0qEBef6biRNffzGjd60HnT02y671svRJV3M89X0oKTVPqWFpYBZG1YmPdgL
4cXMPMksJcxbuaJzRBUchzgMvlAJ3ZoUe8t1FZIt9IAZx3rgEPBSkrVUjWzt
tgI/n16MuraouAI1ZBrthQZDL+ooA/s6EjXYUr3QiXpFhRzqDQr6NdDlDrH2
RamxlOPLWHeqDxlEDZz/qMElJHfazdYiJttnYLJGgz6LKId9T4vYzOD4xaw+
FMm8zf0rdbDs3TB2fKrLexH7c75ShxWMO7+sAi2K7U1mSoYeucMcz/JsHaJ7
4mk2OwPG7biaLLIeKUc+D5RUGhAYlUdnv9Xjb0NFgoJqhN4SYR09aUBBtAer
WWFEZXD4jzaKER8upAUEZZlwtjeTalUaQSoMORLiZMadtrlOvHwTmOyQu/XV
ZlSUX/4uW2LGP8JEjtQ=
       "]]}, 
     {RGBColor[0, 1, 0], PointSize[0.006944444444444445], AbsoluteThickness[
      1.6], Opacity[0.1], LineBox[CompressedData["
1:eJwBMQPO/CFib1JlAgAAADIAAAACAAAAM4y8KmikYT+ewvMqWDpIv3SDbqII
RIk/ZoztdC6Xgj9rNnvNxRaXP/7l4AW3UZM/sEhzbe3JoD+FnyNAg0+dP6kV
wUkyDaY/Bw2bZ+2hoz+g7KE5zFWrP1BAkRvElqg/5sDloS5SsD9etT61o4Wt
PxsgyhzF/LI/moCmsfM2sT/1dNYh+qq1P9+whf52p7M/b9GIEBhduD+C2b5h
ERS2P0Y1zG5dE7s/zvpmVYR8uD9Ku1AD9s29P+f5zRKk4Lo/Lffdc3lGwD/2
S06AX0C9P3x+9wghqME/dsIGqMibvz8D34UN0wvDP0PDaniO+cA/NUnom1dx
xD+hG/4SZiPCPzl/5SVb2MU/LKj2sb5Lwz99GdNabUDHP3jQ/qUIc8Q/9Lxh
gAGpyD+Q72Wp0JnFP4zbZCZwEco/iZNYLL7Axj9CLZcc+njLP2EEHF+Q6Mc/
0Fw9yMzezD9ll2vcGRLJP22fo0wIQs4/Uxf7gDo+yj+NqggyyKHPP8bOi8TW
bcs/Gx43iZd+0D+p/xsNzKHMP7Ub/5i6KdE/B8eBFuLazT+lv1Bx/NHRP7RB
1I66Gc8/TLU2Pyd30j97DP+NYC/QPzjZqIwmGdM/18kHVQ/V0D9FieeUCrjT
PxL7Q2HZfdE/VKMDtQdU1D9MwqJViinSP2Ak5eZx7dQ/hiI8OM7X0j/AYwgK
tYTVP3DEkyk5iNM/z68mU0sa1j+mWfD0UDrUPyAC9WuzrtY/neic8Jbt1D8S
D+KZZ0LXP/O8KteQodU/Y04M0tbV1z/sXnuzz1XWP50m1x5gadg/92cre/QJ
1z+icjNMUP3YPz39SWKyvdc/CVKlhOGR2T8c/1I+z3DYPws0KGQ8J9o/ZP5K
cyIj2T+ZWrb/eb3aPxm5N+yS1Nk/+cS9baZU2z8DMKuSFIXaP2KWZHPD7Ns/
4j9/oaU02z941d4Uy4XcPxPifxRM49s/Pkue37Ef3T+YTTteE5HcP2QjZtlo
ut0/uVbueAo+3T/g6W4O31XeP4FxYFhC6t0/j835wgLy3j8ab1C4zJXeP+jN
sVLCjt8/CFATPbtA3z9lzpNV
       "]]}}, {}, {}, {{}, {}}}, {{}, {{}, {}, 
     {RGBColor[0, 
       NCache[
        Rational[2, 3], 0.6666666666666666], 0], PointSize[
      0.016666666666666666`], AbsoluteThickness[1.6], LineBox[CompressedData["

1:eJwBMQPO/CFib1JlAgAAADIAAAACAAAAALEbra9aXz/U8zjaFl5Av63QI0Mq
xIg/Lj841AwXgz/l+UNMBdeWP4QiGId3kZM/xV7iIv6qoD9Xc0XVYY2dPzvn
CO1T8KU/dTtTxMu+oz9qydnpbTyrP4RjWWsisKg/hPQv+SBIsD8jTqoGv5mt
P8JVQxZj9rI/8kotuFU9sT9IRjr1b6m1P4vfISsBqbM/A0Z6Y6ZhuD/wZM0O
gw+2P5A/OWVDH7s/g/D5Xp5wuD+Jonf6UuK9P6sSpxtHzLo/6JWc1FBVwD98
DtG+sCK9PyHENMrYu8E/LDeMJVl0vz/a590AWyTDP2y6EoUG4cA/uyw0rEuO
xD8bOLICcgbCP/sxrOn/+MU/bPUv7hkrwz/Uh+put2PHPyFi55G+T8Q/Axdu
o6fNyD+DlVmGKnXFP8tqwwIGNso/SQT6Tyicxj8nHEI8EJzLP4AVcT96xcc/
hyt5qBH/zD+uyC/81PHIPxXTdNFmXs4/reMp/Nshyj/J2mVwgLnPP4meLoYe
Vss/JX+8lvOH0D+WPRHyE4/MP6TzTFygMNE/KRfmjxbNzT+i2K7pqtbRP7oP
GJ5dEM8/dQIXBAx60j9Tvx7JeyzQP5OFMrPSGtM/fB1+LmPT0D9+DvhoJLnT
P9h1M42/fNE/LUN/FztV1D9yIifzVijSP6Pn3lNh79Q/Ql9Cy97V0j+CiSES
7YfVP62eeiEBhdM/+pjJxDkf1j9+cE2DYjXUP5FnCq+itdY/LoOHrafm1D9D
wFcOfkvXP8MLtWJ6mNU/Ynb8fBnh1z/rNosIjUrWPwDvSau3dtg/lZ+47pz8
1j9f729XjwzZP3+ADVdzrtc/sytQS8ui2T9xJah35V/YP2z+XRqLOdo/AjQV
vdMQ2T+V7K9a5NDaPyAnPpEowdk/Zrj5HeRo2z+YPG/i1nDaPxkbWHyQAdw/
KbuLmNgf2z+sGmAQ6prcP9+c/hgtzts/SormT+003T+JDvPt13vcP3zRn7aT
z90/nqi0m98o3T+aieW+1GreP8jR6adM1d0/kFfWqaYG3z8Z5XPRKIHePwom
CBv/ot8/5/e8dH4s3z80K4zp
       "]]}}, {}, {}, {{}, {}}}, {{}, {{}, {}, 
     {RGBColor[
       NCache[
        Rational[1, 3], 0.3333333333333333], 
       NCache[
        Rational[1, 3], 0.3333333333333333], 1], PointSize[
      0.005555555555555556], AbsoluteThickness[1.6], Opacity[0.1], 
      LineBox[CompressedData["
1:eJwBMQPO/CFib1JlAgAAADIAAAACAAAABannOU1WaD/0GtAz9oBZv3bBEiQF
S4s/ZE5J8zGQgD9+/mnRElGYP+wd8gFqF5I/h6xZ8jSIoT/T11Y29NKbP/vl
ztFX86Y/tTyN38e7oj8LEQHbjGusP+QbMnoDgac/Y3M8nin5sD9jUJG8rTes
P8e7eBluxLM/7eT3tEpvsD+RGBs+5Je2P0INQeKMurI/wSFrUWxzuT8xidwg
vf20Pwk+bjtMVrw/CvLEiJU5tz8YXWICCj+/PxtYvBOQb7k/O6jZSKoVwT/Y
6VbW/aG7P1mqSl0CjMI/vWpg/wXUvT9s7ji+ngDEP9uzt8fCBMA/PUF6KFZx
xT+ZI2yGZyPBP2InQQLx28Y/AgCb1ShIwj9pAQvSWj7IP4voxi4bdcM/XneG
LtCWyT8oNUH7AazEP7ke0wwC5Mo/W1DqRSzuxT+pfAXYKiXMP/u0raNfPMc/
cuwInRVazT/DB6AH0ZbIP0tqQysag84/eUxboij9yT8E8qaaEaHPP1KH7VuN
bss/M7NezKJa0D941cyGtenMP1gXu6St4NA/v88J//tszj+5/WDInGPRP4vF
s+B59s8/h3qLbnXk0T9BR6peEsLQP3mr3vE9ZNI/l/fR7/eJ0T+JLfkz7ePS
P85WMsL2UdI/gSkxE1xk0z8ePHX3NRnTP0I+oNs65tM/pQiBQwXf0z+AMQPa
C2rUP672mFniotQ/btc0JSPw1D8JMuIieWTVP04M0bqqeNU/b97AoZ8j1j9b
Wt93qQPWP6txLflO4NY/Cxe3WguR1j9FltAqm5rXPwn9G7ypINc/jJHm3apS
2D+q41ObUrLXPzSMKROwCNk/5K8Cic5F2D9AofU54rzZP+t6WxXl2tg/gbcX
wnlv2j/+0GHfX3HZP7dCjAytINs/6eWnfwwJ2j8VD8GArtDbP+0TJJG9odo/
VcK/g6t/3D/7nacWSzvbP48ZtxLMLd0/4LWncZLV2z/04jHMMtvdP0whmBN2
cNw/0li8Pv2H3j+LAVcI3QvdP9hZeF5ENN8/Sp4ab7Kn3T9eni8MHeDfPyb0
MfDkQ94/55TJT8xF4D+fs48z
       "]]}, 
     {RGBColor[
       NCache[
        Rational[1, 3], 0.3333333333333333], 
       NCache[
        Rational[1, 3], 0.3333333333333333], 1], PointSize[
      0.005555555555555556], AbsoluteThickness[1.6], Opacity[0.1], 
      LineBox[CompressedData["
1:eJwBMQPO/CFib1JlAgAAADIAAAACAAAA9hiNqYhTaD/X+hoTbXtZv7BKD2Nd
LIs/KcVMtNmugD9UL/XROy2YPxbtZgFBO5I/EpBRq3xooT++EGfEZBKcP1qJ
4EdkwaY/Vpl7abvtoj9jRBeJ+SGsP4zoG8yWyqc/iywp6mHFsD8V3rckPZ+s
P/5pC74KfrM/tzZlEK61sD/b7kYN9zq2P/k2FRN6F7M/OXRQWuz7uD+7NvcX
PXW1P0W/AtBkwLs/zXAw9HzPtz/ivklQgYe+P1D21MUYJ7o/sOUfXwGowD/v
bsqpT328P/LlC0MnDMI/jPPdM7zTvj8tEPJXQG/DPxqS/i0hlsA/ILYZPkXQ
xD+3rsxweMTBP2x+pEssLsY/+qg3jO31wj/dTMGL/IfHPxedEHV5K8Q/DX0E
sNzcyD93L8N59WXFP1MTqIUbLMo/wVsVzRKmxj9Egr33MXXLP2Cv9YNY7Mc/
TrEA8sC3zD/oQqiyJTnJPz46wJ6O880/g3zeLrSMyj8TW6QihijPP0Ee8NMY
58s/bwFHtV0r0D8BOfy0P0jNP7j3KD85v9A/AQ8uyuSvzj+2elvnE1DRP8ll
X9HFDtA/ILXh30re0T+nDFTtPMjQPzHXh9lZatI/4MsoCNyD0T/chWQX1vTS
P3v+xt4NQdI/378PDGV+0z/BpZb+LP/SP5the8evB9Q/TOWlV5C90z9ZhLdu
VZHUP9ej5MSYe9Q/uT6YON8b1T+9yn4PvTjVP+g3su23p9U/1bLfbpL01T+0
nfvtJzXWP1EuEYPQrtY/7PWIp1XE1j9jt/7dUGfXP3BAuZFJVdc/JU5JCAse
2D/eDMZT9OfXPwJjt1oO09g/lXpOujV82D+O1qkIe4bZP0p46GPjEdk/JLqK
c3s42j/rHedvzqjZP8n1Bnw+6do/ekY128dA2j+CrjMl85jbP6Fka4Kj2do/
pHF4ksVH3D84nTTwOXPbP1MaKjnd9dw/GqdFNmkN3D+58ZMHXKPdP9FRHRQV
qNw/Sig3Pl5Q3j/BjJioJkPdP6HONr76/N4/CgTt34ve3T+hOF2bQ6nfP2ys
5sI2et4/xDhvZqMq4D/NDZQJ
       "]]}, 
     {RGBColor[
       NCache[
        Rational[1, 3], 0.3333333333333333], 
       NCache[
        Rational[1, 3], 0.3333333333333333], 1], PointSize[
      0.005555555555555556], AbsoluteThickness[1.6], Opacity[0.1], 
      LineBox[CompressedData["
1:eJwBMQPO/CFib1JlAgAAADIAAAACAAAAIxpW8Iq5ZD8v/aygcUdSv4fSpLp7
GIo/Uj23XLvCgT+7raUhyoqXP65utrGy3ZI/SItpAyEKoT9QGjcUHM+cP0ac
XkoMVaY/a4b9ZhNaoz+LuDYm1qarP2N0/C66Rag/ZSTykgeAsD9g7iXT8Smt
P6DbC8KGMLM/FcVkDDIDsT94eVyB5eS1P1us/56LbbM/0XRemN+cuD8hNunZ
SdS1P8wC0gbeV7s/Ry1hvQM4uD94fDwV6xS+P7k44gCvmbo/HmQn1FhpwD8T
cru/oPq8P6Z391jGx8E/JNAGCH5cvz/EOWFD1CTDP4Foj0KN4MA/104HQ5l/
xD//Fd9rJBXCPyeZMchG18U/Po6qD9NMwz/xESMOPyvHPwTYrvI2iMQ/D4g1
5yB7yD93JJJCscfFP1Sh1EzGxsk/wM3oBWgLxz/u2jYFNw7LP7dWfHZTU8g/
sxYZUpRRzD9/3Y9SUp/JP2QZUiQEkc0/YJ1MqT7vyj/RrNCJoczOP4LMw2z9
Qsw/dGAt4DoC0D/6ei9fhZrNP2I4RE89nNA/r433qdz1zj++yQ9ZUjTRP8IW
q1+HKtA/8Jjb9njK0T/YKFrWDtzQPxzeTo68XtI/88RhU3mP0T/AILg/O/HS
P5hjc7aoRNI/eFY9YymC0z8nD2mnaPvSP/SrAnLREdQ/85oerW6z0z86FshT
kKDUP/QR1N9dbNQ/8DqTus4u1T+GzoONzSXVP4h9i7v4vNU/N20GoVHf1T+G
8EUVdUvWP4DbxluDmNY/O1LJhZ3a1j8TW77/CFHXPwF/fz25atc/kw+DXJsI
2D/sic35+fvXP/Dlr7QIv9g/BYpBxnuO2D8gx7b8NHTZP85XyPBGItk/odqq
5hco2j8Hezh6U7fZP62YtXG52to/NBAqPY1N2j/I5D7DLYzbP3Lb/h7Y5No/
0vrk9ZA83D8zc/7PE33bP1lEYFkD7Nw/406Q1R4W3D/wSUlopprdP/jKO8jY
r9w/I68YippI3j8ueCfQI0rdPzPjp5b99d4/9fW9feXk3T+zRoz96aLfP/IU
fiMHgN4/gYQjNrsn4D/cNpN2
       "]]}, 
     {RGBColor[
       NCache[
        Rational[1, 3], 0.3333333333333333], 
       NCache[
        Rational[1, 3], 0.3333333333333333], 1], PointSize[
      0.005555555555555556], AbsoluteThickness[1.6], Opacity[0.1], 
      LineBox[CompressedData["
1:eJwBMQPO/CFib1JlAgAAADIAAAACAAAAeugGnd7AcT9pNQ4a6+tnv40tr86k
O44/msRZkSQ/ez9xC1IHBNiZP/gQCsx4kJA/RBeGFLpPoj9bAv7x6UOaP+Jy
gM1Buqc/zq/b4930oT/wYZdLliutPwDLmwn6wKY/6drSjbdRsT9XgWTdkYar
P3F9OWmVELQ/RCM3ZSMjsD+wDLdx3tG2PyMZpa6SgLI/bqKcM9CUuT+DCKs+
Wdy0P5HYvlRqWLw/gFd0b3c3tz+IH4pTdBu/P6yVlMIlk7k/ybbtUUbuwD+9
zC7ExfC7P9zyzpsgTcI/tdlXgslRvj8SUqBQl6nDPzZQUDXKW8A/SPSv9Q8D
xT+OcDa5rZHBP48ITLMTWcY/1h6QJAbLwj/VpuyuVKvHPyBD5VEhCMQ/xO1J
kqr5yD/Cvn2XJ0nFP7Bxtg0HRMo/ZP0GRSeOxj9NKu2BZYrLP1YHxvkk18c/
TsHvQrrMzD/mMrlhLCTJPy/x483lCs4/k8W6/1x1yj/fN64qr0TPP3ZB5svv
yss/YYHrieM80D8eObMLNCXNP7KjZebp1NA/DLe0e4OEzj/nkz/5QWrRPzGZ
9n4v6c8/lrHYjtL80T8yEF0+tanQP+nddgWdjNI/J8U53Jhh0T9I6TbBxRnT
Pw+b9DQeHNI/pT/95Zek0z/7Jakk+tjSP/yfFyCDLdQ/6qYJ/7yX0z9bJfiX
E7XUP9ICpJvaV9Q/fZB/juU71T/7eJe5thjVP3l3kRaXwtU/RXMARrPZ1T/2
u0iduknWPxEQxNM9mtY/rpH4b8zR1j+gG48V2lnXP+DCZXIsW9c/tcucJygY
2D9Mrj0kHObXP4/BP4rm1Ng/blbRPsBy2D+z+iaE8I/ZPx81r8MkAdk/Tf3D
EzpJ2j8QubhFQpHZP6JaNabKANs/m7fRaQMj2j9jPZeWt7bbPzZ0Pe1Jtto/
DGKmJx9r3D9+eunQ8krbPw89dVgkHt0/pUbDidng2z8uUha068/dP5KqdUHa
d9w/ic/eEJmA3j8uVWRK0w/dPzUGaxxOMN8/4ZRq8qWo3T/Ip9+IKd/fP21+
Ld82Qt4/ws9LWKNG4D/Xupe2
       "]]}, 
     {RGBColor[
       NCache[
        Rational[1, 3], 0.3333333333333333], 
       NCache[
        Rational[1, 3], 0.3333333333333333], 1], PointSize[
      0.005555555555555556], AbsoluteThickness[1.6], Opacity[0.1], 
      LineBox[CompressedData["
1:eJwBMQPO/CFib1JlAgAAADIAAAACAAAA5txYFFcRaz+zgrLoCfdev/Wfk7s+
3os/zN+Qt/D5fz/CYyjzgYiYP6i4M+D635E/rz7Q4jeYoT+Es2lV7rKbP5Dr
Rmqi9KY/IDcVR326oj+Y9iivxVqsP1g2CqbKkac/ktVDkvblsD8HjILUE16s
P32ROwOnpLM/Nw81yxGPsD9jyRkD7mm2P3BcQh2D6LI/pnEuzgY2uT9OORmk
Iju1P9veMOvICLw/OFEC2RiHtz/fVdCQf+G+P1FfToUazbk/ftqreWLfwD9R
hbJ0jQ68P73ethg2T8I/8gGIiJ5Nvj8/9BrDwr7DPwau1cKeRsA/Lmf2ckIs
xT+o/e87e2jBP3ujEFrFlcY/64PLfVSOwj979SimYfnHP3r0qFoUusM/yvds
0GRVyT+7tFpZbe3EPytFKPh7qMo/6CmVWrIpxj9vSeg0zPHLPzXoyka+b8c/
otd8ZvkwzT+SHCw+7b/IP2UhGvEeZs4/XJWE3CMayj/AGgUVwJHPP5Rej+He
fcs/yTBfh1pa0D9O2ssQRurMP0YFFREM6NA/5PNVJj9ezj9PmSLMmXLRP1+O
MNl/2M8/KdRDObj60T+f7fGTz6vQPwjAo6kigdI/BuMMOBNt0T/REwPCkgbT
P4ZwKDRRL9I/pJCvULiL0z/71Pa52fHSP2zlefUxEdQ/e2GnKQ600z9kINUs
h5fUP8sHxwZnddQ/jX3LOCQf1T/qi0sPeDXVPzuXAzBYqNU/hFOOLPLz1T8M
1YY7VTPWP/r2hTWjsNY/7+4NzDLA1j9evnm5c2vXPzrWnVnxTtc/W7hkQGMk
2D+qZrocf9/XPzUJw5GD29g/myQlJb1x2D+KLNOd85DZP7tH5j+EBdk/suqM
l9pE2j/TOSVAqZrZP+HZyKtj99o/vqt1agAx2j9ASfOVuqjbPw0t8+1fyNo/
NanwJglZ3D9IJnN5oWDbP0KR6691CN0/JTwzEaP52z+vXKYsIrfdP9vW31JH
k9w/QKN0/ytl3j+oynhVdS3dP7uQVhGsEt8/DSJHTBjI3T+bGgMvt7/fP1sB
NgsfY94/TY5HQi824D8W+pAx
       "]]}, 
     {RGBColor[
       NCache[
        Rational[1, 3], 0.3333333333333333], 
       NCache[
        Rational[1, 3], 0.3333333333333333], 1], PointSize[
      0.005555555555555556], AbsoluteThickness[1.6], Opacity[0.1], 
      LineBox[CompressedData["
1:eJwBMQPO/CFib1JlAgAAADIAAAACAAAAAumkOHlDZj/smkoxTltVv2xt5ZtQ
tYo/b6J2e+YlgT+e85QdcPqXP8sox7UMbpI/0jBGJspUoT8/z33OyTmcPzOa
60fxtKY/fYhwaS76oj+pteW2gB6sP0h3TZ4Pzqc/GPOiWA3JsD/8UMRH5pes
P2t/MeIDiLM/SSE/7LSrsD/PrkDBAUy2PwZ3G19vBrM/oQsWd4EUuT9TnzH7
p1y1P0CKCBl/4Ls/1KUqq2Kvtz+lOw1eZq6+P4x5EbgzALo/8meFbQm+wD9o
av+MP1G8PxOTKdt0I8I/SpmiAyGlvj/UMUkSB4bDP3Nwp3Naf8A/HYrzeVTk
xD+52vI0abDBP9nZPZcZPcY/jU2eQADnwj9BSjiiWI/HP7OfmV4dJMQ/QyIJ
u2jayD9Air5uaWjFP+Tknnz1Hco/MYoe1ji0xj9lqVH98lnLPz+IYX6XB8g/
PntfI42OzD/3eEmBWWLJP+zKRNsYvM0/2etZ8inEyj+7b5grC+POP5gJ/MqT
LMw/hOoBcPsB0D/YZoY/BJvNP62j12bHj9A/FrfQesgOzz9TPy6UVBvRPy2h
jCSFQ9A/BHnHFCCl0T/DSG64ZwHRP3kBnaO2LdI/lqETPn/A0T9bq6ICr7XS
P/vYiPM0gNI/a9n0u6E90z80jLFO8D/TPwStKpYfxtM/4pn2iCD/0z9NbgFx
qE/UP+C5msJFvdQ/a40HFKTa1D8MfA80+HnVPykf9+hdZ9U/lcuac+w01j/u
SsLlA/bVPxeBSov07dY/3s9RS6iG1j9x3TU6/qTXP17ldHlFGdc/NqmNIA9a
2D9bHDP1wq3XP4RTSrk/Ddk/XojnzvpD2D/HyBD0tb7ZPxkl3MO+29g/VA2X
E6Bu2j+Bfcqv3HTZPzKWIzwwHds/BZDvFyIP2j/5ZHnomMrbP4mq4MNeqto/
uSsDUQp33D/A+Zh1ZkbbP829xbOwIt0/flsN4xHj2z9UPcxas83dP+sDXho/
gNw/Mnb2NzR43j/3oW950R3dP2u5X+1PIt8/6S4bXbG73T/ADS8eHszfP8RT
f6XLWd4/FuUi9dg64D9aYouz
       "]]}, 
     {RGBColor[
       NCache[
        Rational[1, 3], 0.3333333333333333], 
       NCache[
        Rational[1, 3], 0.3333333333333333], 1], PointSize[
      0.005555555555555556], AbsoluteThickness[1.6], Opacity[0.1], 
      LineBox[CompressedData["
1:eJwBMQPO/CFib1JlAgAAADIAAAACAAAAxqOF/x32cD8BrAvfaVZmv2gPk/fR
lo0/5QCSP8qIfD8/RuOfLGSZPyvWeDNQBJE/s31d+ZYEoj99NU8oMNqaP+86
VMDhXac/wOcH8T1Roj8bkgY9j76sP9OaLBgBLqc/uRiGpIYTsT+5Bf6v8wKs
P67m7em+y7M/B7qC5PlnsD+U4+lSxoe2P0BCcs2qyrI/lMsIPR9HuT9f3z41
Ciq1P0qrwLHfCLw/y4RyEgKHtz8sBe5Zncu+PwawMLz84rk/I8azkLLGwD8J
rqJG7T+8P5pIQfXiJcI/OS5zz0Sgvj93+GrK+YHDP9Cphbtng8A/DJOzOIHZ
xD/L0TJ2PLvBP0NROAMaK8Y/Itaj1P/4wj/dXhixo3XHPxiLuU/SPcQ/QoO3
MV64yD9CKRD4c4rFPylT1Q/+8sk/6RvoQjDfxj/rHJ/3ryXLP7kUFITaO8g/
Nm3FqwxRzD//huP42Z/JPzshsb0Bds0/iJXtD0EKyz+hiAiStJXOP7Lwi2Tq
ecw/nGX+rmSxzz9C1otwlu3NP7+gn3UoZdA/87xAXQZkzz/Jk8vT0PDQP7VM
7+QIbtA/lYJllSx80T8yP9A3WyrRP3ixbzqlB9I/mPFAp5Dm0T9TbB0fi5PS
PwMYDtdYotI/bIa8nxYg0z8z3+lqe13TP81hjC9rrdM/GuWU79QX1D9cBMSN
mzvUP9Ij2KVS0dQ/aiHwR67K1D8N6CYA7onVPw4b/OChWtU/sM+Ve6hB1j/Y
Kw0ycOvVPy+g/z6I+NY/B6JH2xB91j9IC0Cqla7XP6C2h896D9c/9dd6ytlj
2D/XLTQnpaLXPwhCSYddGNk/grQWc4c22D+hnOFPKczZP7H3IcUZy9g/uzpR
EkV/2j8BfeeYVGDZP7KWBlO4Mds/FNp9tjD22T/pGutJiuPbP77JKh2njNo/
gwy598GU3D+oOYD5sCPbP+N93i9mRd0/DPwZpUe72z/InL+YffXdP35BBaxk
U9w/nThPpg6l3j8Zw+LTAezcP0eY7JIfVN8/8F7rIRmF3T/cbq8sWwHgP03f
Vt6kHt4/Uh+3WGxY4D80kZRF
       "]]}, 
     {RGBColor[
       NCache[
        Rational[1, 3], 0.3333333333333333], 
       NCache[
        Rational[1, 3], 0.3333333333333333], 1], PointSize[
      0.005555555555555556], AbsoluteThickness[1.6], Opacity[0.1], 
      LineBox[CompressedData["
1:eJwBMQPO/CFib1JlAgAAADIAAAACAAAA1r8VNPt0cT8f5CtIJFRnv1uAqN29
8I0//h5nc/LUez8aFFyWCJ2ZP04IAD10y5A/tPwsuOQloj97N7CqlJeaP74z
H4R9gqc/8+48LaIsoj9zvOdnUOSsP31wS+0/CKc/z0Qz9o4lsT+OraMM496r
P9v7Q2Il27M/2aQsbJNYsD+YLwqYYZK2Pzv2UYgPwLI/4hgB3XBKuT8SkkaV
uCa1P7nfbeUwArw/WFDF3rCNtz9fXN5VNLi+P9FYQMBl9rk/hW/ln2u1wD9E
Wz8oe2K8P+IV55AyDMI/q5MnmKXTvj/LkbkApl/DP3sQN4W7pcA/K5/Kviiv
xD+qxRvwlOXBP0WGJXRd+sU/IqG2Y7wpwz+jVmbiLUHHP1KTax5IcsQ/F7Eq
MsODyD9t+5z3Dr/FP+YEEGdywsk/LWqt67sPxz9Dz5Cqo/3KP2FiItHmY8g/
ZTCsqbs1zD/Qw/z6KrvJP9oYyjAMa80/6Z3UnDYVyz+6kugWzp3OP5nmq9/Q
ccw/4KUl0CPOzz/+lWRP19DNP+99xyQRftA/kQLx/jQyzz+kLfx57hPRP9uy
vj7rStA/nkNi7bio0T8pftPfzv3QPyCHloqJPNI/8BsaV6yx0T+yk5fXhc/S
P6Xwkx5eZtI/hjnLnN9h0z8aLNttshvTP9lyaC3S89M/DtS48W3R0z+K7Zne
nYXUP6Q6AlVQh9Q/PA74qoIX1T87+x6dGT3VP0y+qQy7qdU/cyzoT4/y1T8k
WzjndzzWP+Fw1ImAp9Y/9sBhAd7P1j9Y7CWEyFvXP+8UzywFZNc/qHkzbU8P
2D8974Ln+PjXP6KA+sYJwtg/z8T3D7qO2D9UjACz9nPZP87/1jNBJdk/njKc
ox0l2j9xMT4LgbzZP0Hir+CL1do/wjC8zGhU2j88xKwzUoXbP0U3vCXm7No/
/p4n74I03D9ZnwPA5oXbPzMYW2kw49w/guDuUlkf3D9RuOrqa5HdP6T2G00u
udw/d4M4BUU/3j/EghgqWFPdP57YtjzJ7N4/ze1Ticvt3T/cTvbxA5rfP5LV
+Rl/iN4/MaTlOn8j4D97uZ9x
       "]]}, 
     {RGBColor[
       NCache[
        Rational[1, 3], 0.3333333333333333], 
       NCache[
        Rational[1, 3], 0.3333333333333333], 1], PointSize[
      0.005555555555555556], AbsoluteThickness[1.6], Opacity[0.1], 
      LineBox[CompressedData["
1:eJwBMQPO/CFib1JlAgAAADIAAAACAAAAYZvwuBcNcz82m+FRXYRqv3IC2mBa
7Y4/0hoEbbnbeT+IG6zvTDiaP+IAsOMvMJA/wsTpsISEoj9fpza5VNqZP3ve
ot639Kc/NUS50me6oT+XnwQqxGytP1mNLivMf6Y/9AdFCCh2sT9EJ4DosD2r
PyQuokBDObQ/I+WcG+v0rz9SRYfB/P62P4Lg1F50U7I/xZc6OEXGuT8uEw06
5Kq0P6z5MT6vjbw/aDYBhjICtz8r7s9qc1O/PwfHTqsmW7k/GAdyl8AKwT8e
LCY50be7P3dJ27HOaMI/fSw/Vm0avj8cJtwSxsLDPyp8FHObQsA/5ova8J8X
xT/v2Au+HX3BP5Z9MXiCZsY/0KmqX5e9wj8Gu0CZ0K7HP+8ukWelBMQ/NJSM
KDHwyD9RGDsBoVLFPxfM2D6NKso//aLkE6Gnxj8NvBlMCF7LP5d1mS+CA8g/
Ie82rfWKzD8TBXL38GXJP/rxblXPsc0/x8QveHPOyj9ePFiRL9POP/c8PGVv
PMw/BtO74s3vzz/aaM48La/NP97Dhac+hNA/s3Z0+dklzz9lpsLjFA/RPxs6
+NTET9A/1tH4WOmY0T/y7zx0ng3RP0+ZsOBAItI/vwkAAfXL0T+tRMVan6vS
P6s/ZptEitI/l2k92IA10z8H/GgyEUjTP9SLwyJTwNM/Ertd/OwE1D/0+c6U
cEzUPzouzZ59wNQ/cFaI3hza1D8Gs45pf3rVP7qDV+mDadU/BWc6c8Yy1j9Z
yL+wuvrVP6wDTcA96dY/It7iqsGN1j8sz6Ta5J3XP8Ql8D6IItc/0WgSW8xQ
2D/2g0LF8LjXP+rrOukRAtk/YR2lm9RQ2D/CM1Mn3LHZP2JOAfEH6tg/C+Rx
5lZg2j9Q6/0IXYTZP2Io8OKvDds/CSFX1aYf2j/20xErFLrbPytYXdy6u9o/
F36GOK5l3D+8kLN3cljbP88mq7GkEN0/a50Xg6v12z9p+8G6GbvdP3cdFJlI
k9w/o1xAuSpl3j9RPkL8MDHdPxIdjWrwDt8/0c7uSFDP3T/YbVsyf7jfPxMz
NAaWbd4/b3XIxPMw4D8NWJCI
       "]]}, 
     {RGBColor[
       NCache[
        Rational[1, 3], 0.3333333333333333], 
       NCache[
        Rational[1, 3], 0.3333333333333333], 1], PointSize[
      0.005555555555555556], AbsoluteThickness[1.6], Opacity[0.1], 
      LineBox[CompressedData["
1:eJwBMQPO/CFib1JlAgAAADIAAAACAAAAdg36qu14aj/V4/QVN8Zdv4kmmnBw
uIs/UunBpsYigD9AgqVrN3SYPymatmdF9JE/1SMJJwaMoT876ffMUcubPzck
BR895KY/eP5WkuLKoj85gHJx+0KsP7aswOOUqac/sM8QmSDUsD/Kl+jGv4Gs
Pyl/3VreibM/iyGTc9qpsD/jQ60wWUK2P/Hhru8XELM/62l8YvP8uD8JQcsP
NnS1P/6ehBrIuLs/FJGuqRnXtz/YrAUvq3S+P1oIGefuObo/SHTZipmXwD++
UVdSH568Px/8C3Fn88E/Mcfd1zsFvz8ec/e180zDPycv+c9tuMA/BL25eYOj
xD/Spyw1OvHBP9K7/ZV/9sU/k2veQZotwz8uwcQpgkXHP8coDdfzbcQ/8MEL
EluQyD+T6rsXd7LFP4e1LEsK18k/jbmQByT7xj/nhVNGshnLP72rXzXYR8g/
i/XSeoZYzD+p/tUpYJjJP2LaWBW7k80/YdxFuIfsyj+Py8OpecvOP8Ot0Ewl
RMw/Tryy49z/zz+Rf9c7Hp/NP+vKhZV5mNA/m2h0HWT9zj/lHB5OYy/RP5nD
nGp2L9A/IFba5bPE0T+oa1vn0+HQP2G4wUh8WNI/r+rumLmV0T9QPgs42urS
PwdGIL4JS9I/FWfacvp70z+J/suXlwHTPwiXEXUYDNQ/4K8Pqie50z9k+Ern
e5vUP8svUUxycdQ/1CDpQHQq1T+j6C0HKCrVP4WpqF9TudU/OUHp/Pbi1T/r
9pPwZ0jWPxvVeICQm9Y/hDjtdfjX1j/JdJoPrlPXP3/7W4Q/aNc/F5OmFRUL
2D8VQE+MafnXP8kvLiKZwdg/JpbNOpSL2D/9uiqIHHfZPwaL/D3PHtk/aKd2
mY8r2j/7Zj4QHrPZP7esr9vu3to/5pvDXHpI2j8YWaWjQJHbP5Uf5JbW3to/
rLb/fZJC3D9g7BJzIHbbPyzLS7b28tw/07QQDEMO3D/+48gxgqLdP7+M6Zko
p9w/Xe1quEpR3j+pCsy1u0DdP7lQA7Fl/94/iSE/NOja3T8gGwtH56zfP1bo
Cqebdd4/zhpd9PAs4D/b+6ES
       "]]}, 
     {RGBColor[
       NCache[
        Rational[1, 3], 0.3333333333333333], 
       NCache[
        Rational[1, 3], 0.3333333333333333], 1], PointSize[
      0.005555555555555556], AbsoluteThickness[1.6], Opacity[0.1], 
      LineBox[CompressedData["
1:eJwBMQPO/CFib1JlAgAAADIAAAACAAAAys5tOU8rcD8JAtxSzMBkv0tP0Ehf
P40/HoEXna83fT9yHKRLoz+ZP/b/t4fZKJE/ZAj9xff1oT8bIBCPbveaP0+w
nQXbUqc/YHK+q0Rcoj90TM7k5rasP3rgZHCpNac//BYi9CERsT8yCcYQvQes
PwqsTT9ZyrM/q/Qij19psD+7RyGfsIa2PxreOoHAy7I/2RN9TmJFuT8al8oj
xyu1PxWeiwA9Bbw//ZGnw6SKtz+EKZJiocS+P66LjLP46bk/Ke530sjAwD/7
XRrDwEu8P4ZQ0BzrHMI/YR5VgDSyvj+kWtiomnXDP6JHGN3Gj8A/dtme3dnJ
xD9hi0fR48rBPwlUfk/oGMY/XdNdiDELwz8rgmymVmLHP8lnZVofUcQ/yAKC
3gumyD+9qUVLxpzFPxBYHrs75Mk/BBefl/Ltxj8dUBmIUh3LP4jhmfM3RMg/
NJtOitxRzD/+WFoaCp/JP6IU/0xvgs0/H6KfgNP9yj9MR4UAma/OPwgyD/YF
YMw/5MO5jdfZzz/9d9CRI8XNP9wQxmXLgNA/udzzfMAszz/c5drumRPRP6H6
38k/S9A/YWeam4Gl0T9mWpsxBgHRP6UAjG+rNtI/aaIkcoq30T++uj+XQcfS
P5nJ616ibtI/+T8Th3BX0z+nJZODISbTP+TTDcRm59M/A3MTW9nd0z9VbxiS
U3fUP9q4g6GaldQ/k1Iz8mQH1T/ituNVN03VP2kNwWjFl9U/Vd3Q84QE1j8k
nTr3mSjWP+Iu0nleu9Y/K742mAC61j8l71DtpXHXPzL6FWoPTNc/Y5TsL0Un
2D+B6qmS1N7XP16F0xsu3Ng/1ztVyVZy2D9MFaP5WZDZPwdXcGCWBtk/ZdsC
d8hD2j91cOubjpvZPz2jAlB+9to/WDFJIjcx2j+mwx/eg6jbP6MBbVyFx9o/
oNR2uONZ3D9FPzqlbV7bP0d4JISpCt0/8twZOOT12z/hu78F4brdPwgWK9rd
jdw/FGQpeJVq3j8v3lZDUCbdPzJ9eCPRGd8/fCQkUjK/3T8tGCYpncjfPw2M
aRd8WN4/88gtvIA74D/pAYvh
       "]]}, 
     {RGBColor[
       NCache[
        Rational[1, 3], 0.3333333333333333], 
       NCache[
        Rational[1, 3], 0.3333333333333333], 1], PointSize[
      0.005555555555555556], AbsoluteThickness[1.6], Opacity[0.1], 
      LineBox[CompressedData["
1:eJwBMQPO/CFib1JlAgAAADIAAAACAAAApVfts96uaz8bvO2TDBlgv88+ZFEi
Low/GqLviylafz8Kbk7M8ciYP1+uDQeLn5E/5Rgiy93GoT8Y/8WEolWbP4vH
ZzvOM6c/JVv0dVF7oj9+w0KiPqysP3Fp8LJRQKc//bYTGG4YsT8xyeLIJPmr
P1pUPS7v4LM/WUwzoMlSsD8w/06taK+2P6MmDXMIo7I/wL2E4C+DuT8x7cKR
+e20PycPvboSW7w/6yB2Cc80tz9XoplfTDW/P9sShbZNebk/nmgHj8UHwT8R
aftJx727P8VWmeyFc8I/4xHD4P4Evj/UAlAMZdzDP3KfoHn8KMA/EsDoBN9A
xT/EpP2p3lPBP06q7HmOn8Y/GX3vXYuEwj8sNcSvR/fHP8m0DVEuvMM/aOGH
uylHyT8byz9uqPvEP3F3ylSkjso/offy/YlDxj8BOBxRdM3LP6P5lioWlMc/
VRJzI5sDzT/e4TWBS+3IPwqCCh1WMc4/uzSUsOxOyj++BFfAGFfPP5d0PTaG
uMs/B2r/e8U60D/TZ4sncCnNP6ApgrjExtA/Mqt7182gzj82RvFPElDRP0ma
yWjHDtA/vdVzYU3X0T8L7MFrOs/QP1utUlIlXdI/tfVdjxCR0T+FzDK5T+LS
P9G3+DyUU9I/vbXhTXxn0z/ir8S8FRbTPyP13B9J7dM/w1FE//bX0z81Yr5G
OXTUP/jF3ey0mNQ/oWZcdq/81D/WorrR7FfVP9AzfMfshtU/77YVlV0V1j9p
92sSExPWP5zUoF7l0NY/BH1MsCmh1j9LMDvVfIrXP+XnAGEjMdc/sKYBOTFC
2D/nxIBL5MLXP/eq/GIe+Ng/VJ7QZkdW2D/RsidcaazZP6qyEfAi69g/wn9h
5ztf2j+8lQfUS4HZP/Z95hfBENs/csAyHJgY2j+JNDbkIsHbPz4/64TgsNo/
A5f4j4hw3D9lo/NoAUrbPyYUa8AVH90/MNuQLdvj2z+kvUgQ6szdP5aGllRS
ftw/hfO9/SB63j9cacRSTxndPwfyChTSJt8/9GnSQb603T+10nc5EdPfP6Hx
Wn+OUN4/KBY1iHc/4D8+DZcA
       "]]}, 
     {RGBColor[
       NCache[
        Rational[1, 3], 0.3333333333333333], 
       NCache[
        Rational[1, 3], 0.3333333333333333], 1], PointSize[
      0.005555555555555556], AbsoluteThickness[1.6], Opacity[0.1], 
      LineBox[CompressedData["
1:eJwBMQPO/CFib1JlAgAAADIAAAACAAAAkvI/TUtLZT8ProBa8mpTvzrh8AQ8
iIo/oC5rEvtSgT+JpLlmRu+XP+B3omw2eZI/sOAVM5ZWoT+Eb960MTacP4Yl
LjIRwKY/K/0tfw7voj+aSK/YLTWsP1Tkg3xit6c/qJtAumzbsD/a/4iEJ3Os
PyGxbS/XorM/k+8Cn+GQsD+kQKBH4nC2Py/lu9iO4bI/5ua9nD5FuT8NxInV
6iu1P9tw444oH7w/N79PNblwtz+BksFzVv2+P68iXaJDsbk/nO4iMvruwD8Y
XcQDXu+7PxHmYJBZX8I/TPMzmVctvj9kcxLddc7DP+Iu3qjrNsA/5si66Ok6
xT/wmyvG01nBP5j1KTVco8Y/zjGyor2Awj/BtyEtmQbIPzQysNPcrMM/kbYk
mKRjyT/29aKRLd/EP20D2se/uco/pmvjim4Yxj8/bbXYZQjMP2TE/aIkWcc/
R7CmX0JPzT/vQwJFpKHIP0MDbfMnjs4/frMx2hryyT/l0SYSC8XPP3GnbeST
Sss/jm7lyQF60D/CXr+L96rMP/LuLAaqDdE/iiAmPAMTzj/DQfQFup3RP3k9
jWU/gs8/ZpIDXowq0j9hLzJv+3vQP484L7CbtNI/gGqBMZo50T+3nK5jfzzT
P5/nfJJk+dE/aFs2pOPC0z84CnBmrrrSP1TSRNF9SNQ/knTcTcJ80z9bT3J4
/83UP9XYKbvuPtQ/DZETMgpU1T9qeAMWkgDVP5gtYUMm29U/Jr0wGSTB1T/z
CCQLvWPWPxPD6GU7gNY/7qm3URfu1j9fA9Azjz3XP5VBU+Feetc/AE2vuPX4
1z+Nz/psogjYP1CggkFgstg/mhtLvNqY2D+JNa0G1mnZPzeQ6zbwKtk/NKKH
oG4f2j9tprcnwL7ZP0ZtNsRM09o/LhYlUCFU2j/Q3kOwmYXbP/1MgJvn6to/
RYljeYE23D+NyUTq5oLbP/7tGT8w5tw/JtHzB/Ub3D+vx+U10JTdP/nZtOvq
tdw/JKCfZohC3j+jD/dopVDdP79L2P17794/TtlXdAXs3T9bY/IGypvfP4vZ
zhzwh94/MyJ7ucYj4D9PUJhH
       "]]}, 
     {RGBColor[
       NCache[
        Rational[1, 3], 0.3333333333333333], 
       NCache[
        Rational[1, 3], 0.3333333333333333], 1], PointSize[
      0.005555555555555556], AbsoluteThickness[1.6], Opacity[0.1], 
      LineBox[CompressedData["
1:eJwBMQPO/CFib1JlAgAAADIAAAACAAAACFVUMYgOcT+FDqlCPodmv1NsOqR/
jo0/D0dD5m6ZfD8Qd06RD1GZP1qlDUJtF5E/vPp3AdLwoT9sOxoYugGbP1bo
najKPKc/Wjq+CFVyoj/dN0WOvIysPxL17cbTX6c/CtlKS3XwsD8XhXRiFkms
P69BjMvCnLM/BV/kAvaWsD8MyIcCT0u2P8hd1B0iB7M/0HqLkgj8uD8jMLzf
IHW1P9ZU/xe5rrs/PdszrCjhtz/tlMmI+GK+P0UgVY2hS7o/j7pQfBCMwD8u
xWhvMbW8P8l6JZSi5sE/3cmqkcUevz80is5qlkDDPxIYIhvLxMA/8n3E2iyZ
xD/j5iHUkPvBPwEXyIKL78U/ZhAUVY40wz84bzTVyULHP7x6nSuscMQ/1M1e
JAKSyD+x3mgF0LDFP6kmOUNk3Mk/bEiED8r1xj8SYo7PRiHLP5PPJKxDQMg/
EoARlDRgzD8idJcQspDJP1Pk23r0mM0/cNLCUk7nyj8HbPrKi8vOP0wNmisT
RMw/88S2Zjv4zz/sdtO4v6bNPydwJJy8j9A/Ix43EN4Ozz+oUz2C8yDRP9eM
fTbmPdA/o5SU2SOw0T8kLaHzY/bQP41JBfq5PdI/glmr53uw0T++V0ODJ8rS
P5cs6HK8a9I/FKlAJd5V0z+MvGXlsyfTPxI3AwpL4dM/1A8eFfXj0z8Fk6IE
02zUPyqV+S4boNQ/4XBak8/41D+VmLy0zFvVP80+dLWMhdU/8Ksdp70W1j+v
mQuRRxPWP1YyAeCw0NY/4TSy4y2i1j9ueNWheInXP2d8LzZeMtc/LhLTY/ZA
2D+WIw3E6MPXP0hMcOoZ99g/LPAj/NBW2D/2YNTG36vZPx2TdnMP69g/UJ/8
Y09f2j+DJW8blIDZPzHuftB4Eds/CPuvikgX2j/z+bh1csLbPw6ZeywSr9o/
ND1o6FZy3D/q6qY01EfbP6DMt/RCId0/NEZ0QnHh2z+gUmX7U8/dP1C1AanM
e9w/y8RSqaZ83j/8/TteyxbdP2ddkwhWKd8/zc6YmFSy3T/cbbHietXfPw4T
GyhSTt4/cgXVs5VA4D/fg4w5
       "]]}, 
     {RGBColor[
       NCache[
        Rational[1, 3], 0.3333333333333333], 
       NCache[
        Rational[1, 3], 0.3333333333333333], 1], PointSize[
      0.005555555555555556], AbsoluteThickness[1.6], Opacity[0.1], 
      LineBox[CompressedData["
1:eJwVxXsw0wEAB/ClqJvi6q7rIpViZbouqxyZvlYxQ4nSerAeS/RwMpVHl9Ky
ckrETumfkjOdyghrov1s2CG1mcceNtTSw+6Y5Hl11R+f+7ieSoyMtSGRSLR/
/u8T0nCt1oOHL9OphoeN8bLzV/Knz53IRT9N6P/wVzqyUry++n16BHMp1RIg
yIO5fJhZt78ETgP0HCujGIRyMjlQIsLY0Vh//dRT1J8ZC7F3fwnv1l3kLGUZ
rmpy3cl7q7A1z/LScr8Citph2jL7Glh/ZD8u2yhGfoY4Ovx9HXaLKhSugmrI
Phct886TYpuy8vjPwRq41F10Ho9qwESavHzUVwJRcWwfZ5UMOU7SnX4PpCgi
9gXOtxJwlV4who68RZR9uFkYKYe8nG01Bb1Dc9EYe7RKgUwyaTPvAIEI0ZkE
B4cW3Gq8zqgUNMFCK5DMxbbi6kTw2tXv5GC0Dyzof6PE6zXjc49mFbD72ST4
Y9uGG1LbZxp6Cxx5gcfMYe2w/Z0yxcpqBS8s6i7jXge2fIkZDe5WYvocv3mm
9T38s90HLR5tgJb/yXm2E7dMTiMUQTs0C+0mTJSPuJmUa0N86wAl6JBMRVGh
oNL45EhEJzJZ89delqiQcD5tUYLsA5ILj/jUBKqxOOzkDfeVKpiWZtROq9X4
XilZcb9bhRNe2jWN0V0QJ2mbUvPVOEwvvyQY7sIfJj8zJrwL7Ak2yZioAStp
H7l2iQbVUyWcPTMabA/PIOY6NLhD9q3fyu+GyIWbVp/djS5hDNvRoQelydKx
u0E9eEVEeLkV92ApNcCTYtOLZLGfY9mGXjxwVp+MbOiFJ9fNXlzXi/Uh3PTJ
S31gxa+jMpl9CKMMJi7ZpMVHZ3ocR9cHh4MMZumQFgHfbNMNF7T4HD8e3CPU
YdL6/MXjeTqkBrRRFcF6nNpd5ZtapEOEil5dOKuHhn7bwNqsh8ebIbekCgNi
dl0/O9Kix3DB6Yprx/oRrdMK/DgGbDFllRjIRpR1cPkuUwZ4dl6uF0mNoAmH
itPy+jFi5klm4kwIymmW06lGuKjIpeblA7hot9PrcLMRO7wXh6QoBhDN9ScI
jgmhRkUcx2cQfwF+jZWX
       "]]}, 
     {RGBColor[
       NCache[
        Rational[1, 3], 0.3333333333333333], 
       NCache[
        Rational[1, 3], 0.3333333333333333], 1], PointSize[
      0.005555555555555556], AbsoluteThickness[1.6], Opacity[0.1], 
      LineBox[CompressedData["
1:eJwBMQPO/CFib1JlAgAAADIAAAACAAAAx3WuUPPucT8DUF2BFEhovw69+hDi
HY4/mKXCDKp6ez+qcSv9Ga2ZP8CqMNZiu5A/MQY0rroroj+AJKK+6IuaP5z+
OYWVh6c/FCQiLIonoj8cMNallOqsP9L8XK/7Aac/Af8g5nwqsT8qOcgsB9Wr
P+4vpx5Z47M/xnDJr19QsD9yGVyZmZ+2P2MMAIfXsrI/Z3LALateuT+NOIdE
fhK1P3VydAWfH7w/nb2+vkJwtz80GHuGJeG+P/yco490zbk/c9PhiMvQwD9o
k0ZWuyu8P6jFmtGGL8I/HzTAFv2Mvj845x8ex4vDPw270GeaecA/1iSj1p3k
xD//P0PYH7DBP5Wzvv9DOcY/0HMd2NXqwj9Bq7poLInHP7M+F5hJKsQ/SUmN
NQvUyD85Yzr0xm7FP3XnuurRGco/oYcCaFy4xj9OooB5olrLP1aPMgLoBsg/
CUGY2L2WzD8rsxDMKFrJPzy05u9yzs0/hgK43c+xyj+nmEJkEQLPP6zgUZKN
Dcw/qTyb/PAY0D+NwlMmGW3NP3VMQEUSr9A/iWX/vTLQzj9ntHk7iUPRPxgs
QX1QG9A/+DKm5nHW0T/Ojo/mFdDQP6Ph08DqZ9I/bMHcIEuG0T8wYvCaF/jS
PyYiO1vMPdI/Si84wSOH0z9WNm5JbvbSPzx0bwhDFdQ/qtKxFv2v0z83nReY
saLUP/iKhJs8atQ/+MYibbIv1T9/QvTa6STVP4AnS7iMvNU/P8NGpL3f1T+J
b4JkiEnWP31cigxwmtY/mI8XN+rW1j+1HXBOvFTXP3eZ+xDwZNc/HvUGiWQO
2D8gDazUzfPXP8Bi0dk0x9g/mZg8VKuD2D+LuLtuBX/ZP1/EwHajFNk/EG6y
YLs12j/VOyGLxKbZP93XzGBI69o/LDfDjxE62j/RvaVwqZ/bP/Q/EByEzto/
TpbT+ORS3D+wUXOUDmTbP9xl65QIBd0/lj/LXZ762z89WQ7gJrbdP0Fxvtod
ktw/2giWd1Vm3j9kt2YUdirdP/+jaFKrFd8/1Th6A5DD3T/TA9B3P8TfP5KP
Kn1VXd4/MUdNCRQ54D8DUI5N
       "]]}, 
     {RGBColor[
       NCache[
        Rational[1, 3], 0.3333333333333333], 
       NCache[
        Rational[1, 3], 0.3333333333333333], 1], PointSize[
      0.005555555555555556], AbsoluteThickness[1.6], Opacity[0.1], 
      LineBox[CompressedData["
1:eJwBMQPO/CFib1JlAgAAADIAAAACAAAADZjL9ogUZz8B+Zetbf1Wv3dld2EQ
D4s/ZKrktSbMgD+IOUAleT2YP+HiG64DK5I/ttpk+hWDoT92e0AmMt2bP+Zq
o0iL8aY/yre4aJS9oj/nrZztimqsPwl/lmcFgqc/tZKvwgT3sD/BEatz9zus
PxYwVlqmvbM/nnAadBJ2sD/lR5uxWYi2P/DdwG4XyrI/sYN+YMJVuT9DJ8kR
Zxu1PxFJRuHpI7w/A+fs4vdrtz8+lBuVQ/C+P/QgA4FWvrk//iCEEeXbwD9R
+AFFiBW8P4NfOYmcO8I/ZgCDp9F0vj8+0CAQr5XDPwrSz3Wyb8A/A/o2l7ro
xD/Saq8XA6zBP7MQmrq9M8Y/sxZCHVzwwj8JfPU4M3bHP+xt3MdCPcQ/YsJd
FRmwyD8k6mkUuZLFP19h9hzj4ck/sw3HNUvwxj8NYBJNXgzLP5jRoC4sVcg/
ocKx3I0wzD+TMffHWMDJP4R+I5mKT80/PTh7NLgwyz9OzEeYamrOPwetTF40
pcw/7yRNijOCzz/xFj2VxxzOP6leh0/rS9A/H0FxqYCWzz9eUJVoGdbQPyGQ
JVDAiNA/sYX61gxg0T8XPDv2ekbRP6JdGZUp6tE/bUWXTAwE0j+5B18rz3TS
P518zMoUwdI/ffVfK1cA0z8icEbfOn3TPyMn4SwSjdM/xB9A8i041D/nsW8c
RBvUP0d2LBeq8dQ/SfLeyCCr1D8tFzh/e6nVPzsPKXbJPNU/gtto5oBf1j/P
zx/tS9DVPzj87IOsE9c/MjKeJqNl1j8ee+leA8bXP9QPP2W5/NY/v37DNJt2
2D+H3d9da5XXP1iSnVCXJdk/c/cD+Isv2D+xWfTKJNPZP78hHDDoytg/rhBX
p3Z/2j9+Ezy4SmfZPzQAsjPCKts/W+FMEH8E2j+jExzwO9XbP2HIJ+5Toto/
4A28JhV/3D9oRpPqnEDbPyNxyz56KN0/qDFPfjPf2z8qZ4q/kdHdP6BUzWj3
fdw/fCWH6Xt63j+0Mz2hzhzdP60nksVSI98/cHCn86S73T85zKKHKszfP6BA
3GhrWt4/qW50E4k64D9k94Q2
       "]]}, 
     {RGBColor[
       NCache[
        Rational[1, 3], 0.3333333333333333], 
       NCache[
        Rational[1, 3], 0.3333333333333333], 1], PointSize[
      0.005555555555555556], AbsoluteThickness[1.6], Opacity[0.1], 
      LineBox[CompressedData["
1:eJwBMQPO/CFib1JlAgAAADIAAAACAAAAOcU/JIusbD+vKUAEuRZhv51Gz5T/
Xow/epIZBW/4fj9fcWueqNWYPwmr8DTUkpE/FzR4SJfEoT+3yBmKL1qbP4KW
hliPJac/LYzVWJCJoj/xgqm8LI6sP/2piZhjXqc/iuujE13/sD8YYMLRRius
P4qqTqKku7M/K/YhLBR4sD9wHzd4zXu2P2QGJaij1rI/G3Kr3IE/uT/YOJyV
pzG1P5HASDInBrw/g2/qkbqJtz/Js7/Oz86+P2gBX0fK37k/79Rm6RfMwD9w
kDyVIjW8P/vd6g9MMMI/dQMgmnKLvj+skhFg/ZLDP5oP3yVkcsA/bPxDuf3y
xD9paKL1v6HBP/+Td6sGT8Y/Z5NkLBPVwj8GHu4WzqXHP+7L4+mnDcQ/5+bu
dh72yD+dxdiys0zFP4w0kszvPso/iTorhj6Txj/3PJP6fX/LP670H4EM4sc/
q7sWB1q3zD+LOJKdjDnJPyxrJ8F05s0/l0t3DM6Zyj+mZdIwIg3PP6wTwsV8
Asw/tUqD3AoW0D92poNm5XLNP7to94QrotA/+SyRPgDqzj8jFbYqmCvRP1zL
BI5BM9A/bhejeAuz0T9ZqpJUfPPQPy7zBE9IOdI/4a+rku200T/no6xJDL/S
P2/gfqzXdtI/auZm2wNF0z81fz8vjjjTP8IvOmPBy9M/JBfnu3750z9QMJX6
t1PUP9/3Bjk2udQ/+SFK/Dnd1D9/58xLYnfVPwez26h6aNU/tze2s88z1j+r
pLj3kfXVP1snVHlm7tY/DOeel4GE1j9CxujtJKfXP6vDbkU6Fdc/6cqTVBpe
2D8+sibdoKfXP6C9VtFhE9k/UibYxpI72D/QKiD8HcfZPxsGy5Tp0Ng/USyo
QnV52j+KkI3MfWfZPymDYB+PKts/yQw76yj/2T806C0VktrbP+rL4MDGl9o/
WQoDVKKJ3D/d5fdCNjHbP67RZubgN90/U+xG9VnL2z+ArJJIa+XdP4hhRgUY
Ztw/kxgOTVuS3j8hs8IvWgHdP0KoDDfHPt8/2r/Ugw2d3T/PfHX3werfP5fZ
6xEiOd4/LqLsvi1L4D8q7ZZc
       "]]}, 
     {RGBColor[
       NCache[
        Rational[1, 3], 0.3333333333333333], 
       NCache[
        Rational[1, 3], 0.3333333333333333], 1], PointSize[
      0.005555555555555556], AbsoluteThickness[1.6], Opacity[0.1], 
      LineBox[CompressedData["
1:eJwBMQPO/CFib1JlAgAAADIAAAACAAAA8MpR2cx6bT9mL1K5+uRhvw0bJiTM
dYw/m+lr5tXKfj/pZ2zmXtCYP4C07+wdmJE/cAJaRlm4oT8DLFaOq3KbP+M/
jrRaDqc/zeLN/MSgoj/5af5bhGqsP/TCNPkLgqc/RYWJiH7msD+hLPfnA12s
P1hMAh3XmrM/XVRuseGYsD88G+jkFlK2P5cKdDtaALM/mtZ0BtQLuT9Z1NJr
VWW1Pyww1WVmx7s/5v9dXnvItz+R5wI04oO+P6DNG+K3Kro/4xzBfAygwD+J
AIhuOY28P+5t9INR/cE/kuMMsmfxvj+8WQ3a+FjDP4tI46torMA/7wGgNDSy
xD/mYkZ6ieLBP9WGAiE8CMY/kaDZtt0bwz9xKBY/XFrHP4TBu8EZWcQ/xK2Y
aPunyD/A/i7B1prFP1uqqKae8Mk/tsQUrI/hxj9vxyzO5zPLPzVqhq2iLcg/
MvQtUJJxzD8EAHtUVH/JP5cyXnlxqc0/LYRAVNHWyj9nE9+wctvOP+1ltUUs
NMw/MAdWPdID0D+ALd6kVpfNP20Q71wgl9A/k92hjhYAzz9bB7Rf2yfRPyTZ
Bln+NtA/l/crcFi20T8wygldL/DQPyrnFwUJQ9I/5buY3Cyr0T+KJrr3dM7S
P81dcf5uZ9I/+UFslzBZ0z+mIzpzYSTTP8KSVJfQ49M/JbTMh2/h0z8ZGKk1
3m7UPxUQ8/0PntQ/GkCfts361D9dyXeRzlnVP9MEUHj4h9U/7OVB5FEU1j9s
JpblmhbWP5qldotdzdY/Su83vtWm1j8Evk/H0ITXP9kxebexONc/u1yJ4qI6
2D/zQT1gJMzXP+otQE7e7tg/ALHWWhVh2D8ioCFom6HZPwD+h0Jj99g/bzTr
lPtS2j/vNy/Z547ZP8PbvhIlA9s/zFTLU3sn2j8xoJ2sP7LbPx6JXsX2wNo/
Jk2FT3Jg3D931AXANVvbPxXjWGnhDd0/WXqETxf22z96HlXurbrdP7WOFnN+
kdw/Zus93/Rm3j+JzrI5Ui3dP9uMHC3PEt8/NTKknn3J3T90CqbcUb7fPzYQ
VD7vZd4/34a4KMc04D/ek5bA
       "]]}, 
     {RGBColor[
       NCache[
        Rational[1, 3], 0.3333333333333333], 
       NCache[
        Rational[1, 3], 0.3333333333333333], 1], PointSize[
      0.005555555555555556], AbsoluteThickness[1.6], Opacity[0.1], 
      LineBox[CompressedData["
1:eJwBMQPO/CFib1JlAgAAADIAAAACAAAAwfN/wo/zaj9qsABFe7tev/iwUBjN
6Is/xb0W/tPkfz/PAKmM0JiYP5obs0asz5E/Cppbl9qmoT/P/FLsqJWbP54k
A5COCqc/E/5YIZGkoj8fcMAKd3isP9C8ckoZdKc/wtaP1qz4sD+niepLpzis
P6WtxOnUurM/EPOr5ON4sD+hHmhdrYK2PzMH9MLDz7I/mQMA/dVPuT9ap0d1
UyG1PxXHEGh7Ibw//WgiXGZutz/z9udNQ/a+Pz6+NshWuLk/2p14aSLmwD+Z
/hiVDQG8Pz+AWsyJUMI/8b5AIfdKvj9S7vmk8LjDP/Sz9uBwTMA/MMG/Jdod
xT+moyaJ43bBP0vy58nVfcY/GjX0DUSmwj8LsVkwodfHP+s4eNDU28M/E6Bu
skIqyT9zDFl3jxjFP//FNZ0Xdco/FqmHtRZdxj+OUzLo1LfLPxfegJO1qcc/
E9dGTn3yzD8iHWJWaf7IP/7G+h5SJc4/xe+jrvBayj8Ey3BFxFDPP1CuI7Ha
vss/DnrKpLQ60D/DR/XVkSnNP40nvr76ydA/Va8Dy2Gazj/rnccRnVbRP5VC
86Y8CNA/tMe0aRLh0T8U+oBjdcXQP1txioTeadI/tTEmXVeE0T+sR4rJjvHS
P6o8oSxVRNI/+zAblbR40z+lNIt13QTTP6a1NKjd/9M/QJHsdmLF0z8w3PT9
i4fUP/5LpzVihdQ/ngA3iy4Q1T/aCOC8bUTVPwTVsiwcmtU/uhXfLy4C1j85
+lZukSXWP83RtQJnvtY/i4zfJLGy1j/DIKhg9XjXP+bEbkaHQdc/r8mTU80x
2D8KNzMoDdLXP9M4Sob16Ng/glTYRC5k2D+h/B9+gp7ZP3K1UdvM99g/+nwh
/JFS2j9OgRP0xYzZP2aS2vdGBds/M+yVlvQi2j/LCNNpxrbbP7n6qCY0uto/
ids67jRn3D/KJcb9YVLbP8GRmCu1Ft0/VHeDYl7r2z+BIVbbZsXdP6OC1QMN
hdw/ePd+TmZz3j8TICQbVR/dP1E7q0vMIN8/OpmcUiG63T9uo60ors3fPwKa
xYZfVd4/98F/BA894D8vJZ+Z
       "]]}, 
     {RGBColor[
       NCache[
        Rational[1, 3], 0.3333333333333333], 
       NCache[
        Rational[1, 3], 0.3333333333333333], 1], PointSize[
      0.005555555555555556], AbsoluteThickness[1.6], Opacity[0.1], 
      LineBox[CompressedData["
1:eJwBMQPO/CFib1JlAgAAADIAAAACAAAAyrdx5KhfcT8K1OOofylnv3Zbv0BA
E44/yWg5re2Pez/kKRrkysuZP4TyQe+xnJA/l2ObnvxPoj+2adPdZEOaPyrT
4Ea9w6c/hU97amLroT/GXhTWlkGtPyrOHn/5qqY/qi4HNtFksT/X2fuMXmCr
P2Zl0ojALbQ/TjueRfgFsD/I/ne8HPu2Pwwn5GNUV7I/PGBpNw3MuT+2St46
HKW0P4huEEtUn7w/i8EieY3wtj9G0UMrT3O/P+zj2upKO7k/WLj51QAjwT+e
yRa8UIe7P2KZBEWXisI/qYzsL9zWvT/3tK8fPe/DP1DtQGYkFsA/XLxZwslP
xT97qIzs80TBPybgl2Mtq8Y/QEdEdOx4wj9OWZTygADIP6iQPQ71ssM/sJ2E
2g9PyT/TDkNPwvPEP2ypTjlblso/psVuGdM7xj8W7CLsF9bLP49FkI9yi8c/
pFQFBioOzT+Rn6OevOLIP7wG3nKgPs4/B7DAWqJByj9OfPS+smfPPwT9nzfs
p8s/6pSVyeBE0D8LEl+MORXNP/E0nXqs0tA/j5RFU/6Izj/PAugfmV3RP7Dd
0phAAdA/8niWtRnm0T/VSJ8XbsDQPzqhTOC0bNI/1QFkAYGB0T89+qyi//HS
PxmKflPkQ9I/Tfjw0JV20z9SbbU5/AbTPzYG4UIR+9M/r0BA3C7K0z9jhVcS
AYDUP8uiRCHtjNQ/09UnI+IF1T+kM+8kuk7VP4s8VtUZjdU/NK47hzAP1j/L
ePhE8xXWPztTFCwFztY/baxDBJ+g1j/hAESBB4vXPzZ1BOY0Ldc/Xhn+sx9G
2D/LWCxBt7vXPxUXUW1L/9g/QvCpDBdM2D/iYE62mbbZP9dd8kI43tg/l9SA
lCZs2j8c61Ab9nHZP5condAWINs/a/fsyiYH2j+S/Xs1lNLbP33BzKGendo/
xxQXc8qD3D+PB850MjXbP/2vkLTkM90/kDC3WrnN2z9DaCLjC+PdP0vv/M8N
Z9w/0YpXgmWR3j94MKNbDgHdP+sqLAsTP98/tEVV0Z2b3T/09vSpMezfP5Q3
JUujNt4/MPNPIm1M4D+sD5I0
       "]]}, 
     {RGBColor[
       NCache[
        Rational[1, 3], 0.3333333333333333], 
       NCache[
        Rational[1, 3], 0.3333333333333333], 1], PointSize[
      0.005555555555555556], AbsoluteThickness[1.6], Opacity[0.1], 
      LineBox[CompressedData["
1:eJwVxXtQCwAAB+DZ0a6H3KRSTsRNqumO6k7Cz50Qy9oxFF0qlxGT9xWlhULR
uHlVpqLHpEZZrAe7LW1ra2ttbbXWFnfFkRKOOkvhj+8+36TUHclEAoGw6p//
f9ffnjfrxCnEOgU4ro46IomTFZc7RXExVcQZivFJR0IfL/RVdhHIl2+G52u4
sB8X0uniRxil12ZKTxbitIDjpAkTYN05S+WOM2U4qgssyGirxaU4ksLNrxJ8
0ZuUq7V1+Ka5vnRMW42xJpNWnyFCnjp4Ws1+ht+LrHx19CtYZmVdrCDWQ3Fj
QfVKShOCFlKV4zQRZvgfN223t4BMah3h3X6JIBx2sHdKMPNsw5wSmxjC1eJN
CQwpfigL+29Rm1E2pbiW1SADVZZc6Zz9GnPJVQHuHm/BWsJ7ed8mQUeVhEw8
0QbH18v4zUulYHgJuMltcni6hkSK4mVgPGT+FMxVopyW6awpbQWrtSQ3M6Yd
Cz/5PWZ+fovpTRWMzrsquPnPJ+4Pl4Mjq2ms16hBSXWQ9fAUOG84emvnnw6I
F6914/1QwjtwZOYwRQtBfp1yz14VPO3LSJItnVh7gf11QKFG+VOvbXdW6nBv
cHe+LlwDDp0i3dWiw7HEUPnTBi1IiWXstIgupGV50RK9dSAwH1JOqrqgYN+r
cu/XQbzE7m2k6xHDaZAnlHSh9Hc9labXQ3wtrf3+AT2yi10m83YZ4KMqdCUt
N6D6wsiLrWYD1iuDj/waNsAyGbWdGt8NZmD0B6mwGyF3p32aB7ux8ZSn//tU
IyYMVFks24g2j+SisSAT/BwP+EZMGGGTPYkWDZvwMZ2752aOCazgiRUelT3I
0OdSQ9x74NVynr04vhfZeTmlLlU9iBsan/3LzQxj1h3HD2t6Ed2V1KhSmOHX
7cK/pOtFRPzBNZb0PuwbZT+vYJkRS+GEswIs8ElJOuhK6MNAnkNRjdmCc02r
Oi4X9qF9QV3k4JV+HC6h8E3BFvjOD7u+IdQKWy5zvFdrwU9yzuYv7614khnG
OJTSj9OT3kTnAhseCBNGWQ5WyGuOpTWGDWBiXfEi6SMr6qeE+1yHBmDKXc5M
gg1cmpY/O/Id/gIkhI4m
       "]]}, 
     {RGBColor[
       NCache[
        Rational[1, 3], 0.3333333333333333], 
       NCache[
        Rational[1, 3], 0.3333333333333333], 1], PointSize[
      0.005555555555555556], AbsoluteThickness[1.6], Opacity[0.1], 
      LineBox[CompressedData["
1:eJwBMQPO/CFib1JlAgAAADIAAAACAAAAOMSIk+ecbj+tKIlzFQdjv0kvFBbK
24w/JsGPAtr+fT94FyRuDBSZP/EEOGVwVJE/gRtJ45XjoT/g+XdUMhybP6Vb
cVckRKc/DMfqWftqoj+ATUoHIaysP3Hf6E1vQKc/FnqXue0NsT/8QtuFJQ6s
P9vM2se5ybM/2tOVBv9psD9kfD+YY4m2P2+pHIgNybI/W5qHa65MuT+ZEMAG
eyS1P6PsHG4mE7w/bkMWVrt8tz9d555gFdy+P9XNf7WE0rk/9042YTzTwD9f
nJ2l2Sa8P2aVh7x9OMI/pJTmQA97vj9sBvCn+pzDP9ubAN5maMA/Ga8pTLn/
xD++tbxiBJXBP6DoYrWiX8Y/xj55InfEwj+cLtw9kLvHP1m79cLl98M/MNHr
vVwSyT9T29trdTDFP5qG4Zv3Yso/eujbtjZvxj+oQXBxd6zLP/vvQgoTtcc/
XI6oPCruzD/ZZQBovALJP4occsqhJ84/OJosA6FYyj8eHo3Nu1jPPzVbBynj
tss/BC/yxNJA0D/Y3aWVVR3NP9WvooZt0dA/x546O3yLzj9QUL3qkF7RPzCQ
/c1IANA/Fg42aL/o0T+ys/9kyL3QP5H1IwCUcNI/f62M4aF90T/yU69UufbS
P2QwfKEqP9I/y9qNxt970z/VihhEsgHTPyt3mouzANQ/u8+Gk4zE0z80ToCz
04XUP/rZG4Aah9Q/kziO5coL1T/j0Ihi0UjVPzVVhFsKk9U/iJUNAUAJ1j9J
U0ZL5xvWP714xiURyNY/zIzKpJqm1j+CIL3gC4XXP6Ph/sxCM9c/8qwDzRFA
2D/YCybX5sHXPwVkV9cb+dg/ouOvrXpS2D+BbUgVNrDZPyoevZ/j5Ng/RBS2
N3tl2j+H+rbc/HjZPy0ZNw8QGds/3ZZghZsO2j8hXgh7H8vbPxF29xqSpdo/
MWDs+dZ73D+kk8kzsz3bP+kjlfVjK90/owRpddPW2z8wlHDI8dndP4lSwuXK
cNw/kyeSbKiH3j+dQwKudQvdP8UXzbirNN8/pxm5bbSm3T8BI5ENG+HfP/9u
yztsQt4/e9f8qYhG4D+gfZQ4
       "]]}, 
     {RGBColor[
       NCache[
        Rational[1, 3], 0.3333333333333333], 
       NCache[
        Rational[1, 3], 0.3333333333333333], 1], PointSize[
      0.005555555555555556], AbsoluteThickness[1.6], Opacity[0.1], 
      LineBox[CompressedData["
1:eJwBMQPO/CFib1JlAgAAADIAAAACAAAADmQlaXxJZz8FkUuSVGdXvyM+JuhP
xoo/ttE1L+cUgT/1YyRD2+SXP3O4N5Chg5I/L64J3m83oT+F1PZefnScP1+D
n9/NgKY/UZ+80VEuoz9Pt39dk86rP6F1s/f8Hag/jtPzpkiQsD8QkCKrbwmt
P1Qv7/wjO7M/YnGB0ZT4sD/uX9mJaOe1P+XFgpYIa7M/2HvKN2eUuD8bL306
wty1P3Z1AvExQbs/m7ow069OuD/vKN/Loey9P0SMP0r4wbo/QbPzprRKwD/O
0yIa6Te9P8dAbokZncE/3z0Zp9exvz9LalyD5OzCP/s3lAJ9GME/cD+XAZ45
xD9mJU+tH1vCP+zhT5sAg8U/ekWMPBmhwz/LF/MU/sjGPyrS3ut36sQ/oxaE
z7gLyD/ilUNaGTfGP9Eq4VpzS8k/Q0Tc97qGxz+MBaLJeojKPxgsEbIP2cg/
f+KPgRHDyz+1ERkj1S3KP67sXoVf+8w/Fco/SOOEyz/510JXazHOP1qhUZ8z
3sw/YWQkchxlzz9812Wt3jnOP6V4XTcjS9A/Jw3F2RCYzz+LdmcsXeLQP/Np
U4x8fNA/i7I2Qi140T89D/+KWi7RP6/TFkOWDNI/Yc+Znp/h0T8lU8CPsp/S
PzAxa2YxltI/jJu3mbUx0z8Tyu5w3EvTP8eB6IPowtM/IMU4m1cC1D8dsmnH
olPUPxJ2MmxLudQ/xtqrq0Dk1D+vLmucW3DVP907gbYZddU/4q4QpjAn1j9s
rzbmeAbWP5oc1op/3dY/bcY1x5eY1j/j5lG+DpPXP4qGUZ2cK9c/DAix/LdH
2D9pwvstm7/XP3StgYBn+9g//ILKXJdU2D8ozi1mGa7ZPzpWBLuI6tg/Mtxu
HNZf2j+xhAtNXoHZPwSP4p6uENs/BGJuAQIZ2j/6kvr+uMDbPwaLjY9bsdo/
PUtWhQ1w3D8nERSjUkrbP2OmSobEHt0/v23SWdDj2z8VKwfk9MzdP1PE3SvA
fdw/ybV2JrN63j+PZlxdEBjdP9H0cgkRKN8/Sw/QGbKy3T9eLXphHdXfP7vM
F1WZTd4/m6hWHfJA4D8+Oo2P
       "]]}, 
     {RGBColor[
       NCache[
        Rational[1, 3], 0.3333333333333333], 
       NCache[
        Rational[1, 3], 0.3333333333333333], 1], PointSize[
      0.005555555555555556], AbsoluteThickness[1.6], Opacity[0.1], 
      LineBox[CompressedData["
1:eJwBMQPO/CFib1JlAgAAADIAAAACAAAAXB21bhg9ZD+iA2udjE5RvwwAroCN
7ok/0A+ulqnsgT+g8KFsD3CXP8orumZt+JI/QF6IYA/6oD9idPlZP++cP3h3
eMH7QqY/OKvj7yNsoz+3q/PeOZSrPziBP3ZWWKg/YZGn9ql3sD9nFLsLrTqt
Pwbh6azqKrM/r7+GIc4IsT/0rV7vjuS1P+B3/TDibbM/9BSJMBGluD/+lb5B
GMy1P4c1q3ePbLs/jfqHTFIjuD/WNoEOojq+P1t+nQf4c7o/tFmgYRyHwD/l
hsmkGb+8Pznd7vrE8sE//QQYxIAGvz+lR9mfDl/DP6BaF+ZSpsA/S4IMkXrK
xD+K4tkdQ8rBPwzaXZxoM8Y/Wk1+O7Hwwj9g006mPJjHP5UWg1o5G8Q/cNgX
MH/3yD8V1K/5UkvFP2pY18zxT8o/pxbmhTyCxj9LfeG4laDLP1i00cL0wMc/
TCVtPajozD/ozjtnPgjJP/61ON2bJ84/xQBm8KZYyj+PL2eAFV3PP8ZJLXaJ
sss/KatgK3lE0D+O5cjICBbNP9gDKHqr1dA/v/YvVACDzj87DVi9YWLRP4em
xfbv+M8/nU5eaxLr0T8rc9dhdbvQP83oreNscNI/QroC/sh90T/RKAtcUvPS
P4ZbIJqRQtI/WdYGpMR00z9Gj59mzQjTP94bmrvN9dM/CCuHY3LP0z+5ipXO
ZXfUP3WdBmWIldQ/wgXeg1361D+0AznEPlrVPw9lZ7JQf9U/r4Uqqvkc1j8h
f4uYogbWP+RMgdhV3dY/oUErE4KQ1j+sa1xyJJvXPxMYUeryHNc/gnaxr2FW
2D9Q7Mgp2avXP4yDtIQpD9k/3BP9LgQ92D9GPfuTrMXZPwVlkAs40Ng/as3i
yyZ62j8BEpezNGXZP7IBVzjYLNs/tFpW/7r72T9JmhIBAN7bP3CKNNSPk9o/
1UuvQNmN3D94tuHhfSzbPxYBfUeZPN0/fL2yXFbG2z9X2ybhburdP8Tovgzx
YNw/VpGVRYKX3j8S0YH0K/zcP1CKTXL1Q98/5YyhvuqX3T/Dr6i85O/fP8Ng
9hIWNN4/l15nvrNN4D8FJJeL
       "]]}, 
     {RGBColor[
       NCache[
        Rational[1, 3], 0.3333333333333333], 
       NCache[
        Rational[1, 3], 0.3333333333333333], 1], PointSize[
      0.005555555555555556], AbsoluteThickness[1.6], Opacity[0.1], 
      LineBox[CompressedData["
1:eJwBMQPO/CFib1JlAgAAADIAAAACAAAAv+uIMWbcbj80UIkRlEZjvy1t7qjC
34w/WkXb3Oj2fT+6V/pVkg6ZP6/EYX3qWZE/AqI8pU7coT/f7JDQwCqbPwsV
GQZ2N6c/pQ1Dq6l3oj9eBQyDHZmsP5AnJ9JyU6c/xMWdeb0AsT+jq84Fhiis
PwLoA5NCuLM/s7hsO3Z7sD9z7Z1q7HK2P2A4vrWE37I/fVcrlk0wuT92Uxzc
20C1P7nJOc+u77s/W2b59DKgtz9YMxdIBLC+P9uBB86V/rk/YngJ4vS3wD+K
SfejaF28PwErylHUFsI/aWlhFmK+vj+90pznpHPDP4jPU568kcA/Q3FPhFnN
xD+T85YqZMfBP20eSxrmIsY/+QiRvTMBwz+EfBljU3PHP3NtuJ0iQMQ/d3+T
VtC9yD8PLTTTAYXFP3YMaMe+Aco/nmJVi2/Qxj9wLb4Nuj7LPzQE9W3QIsg/
Ai4IV5h0zD8yxqBNTnzJP+bcIFdoo80/3dl9dtrcyj+fCqpUbcvOP7Nu6qEx
RMw/Q3Fs+Rrtzz+eyh0m4LHNPzFU3ayIhNA/DlbF7kUlzz92CPdiDBDRPwnY
w1XNTtA/6s9DQY6Z0T/d8fGL+QzRP2uauMaRIdI/pAj4GqTM0T8zeoGCo6jS
PyQKqnNAjdI/BVfZMFMv0z+bDs3ZPk7TP0b/VCQtttM/oUfM+hIP1D/rfDmU
sz3UP0WrYp86z9Q/OMjYgFjG1D8+QT7HQ47VP5G0jdh4UNU/LjYEhNFL1j/I
B/ZjWdzVPz/EFg2fB9c/YmG7wiVq1j/tS8zCgMHXP4ocfnXx+dY/DHKEJGN5
2D8u4WSluovXP62OGAlIL9k/QDmWIG4f2D/kF2KiQuPZP1SheenrtNg/GZH5
7XKV2j+eIYa/C0zZPxTyZywBRts/Q+J6K6Hk2T+6Eu7UGfXbPzsmJMh+fto/
CLC/TOqi3D/4WJ2ueBnbP5VewXqeT90/ajFREGa12z9oZ4gtX/vdP/bdhB4i
Utw/JpzPM1Gm3j/fvzBojO/cP4Obnv6UUN8/vTS81oiN3T/rB46kRvrfPy9P
umz/K94/YWeFEb9R4D+sq4w4
       "]]}, 
     {RGBColor[
       NCache[
        Rational[1, 3], 0.3333333333333333], 
       NCache[
        Rational[1, 3], 0.3333333333333333], 1], PointSize[
      0.005555555555555556], AbsoluteThickness[1.6], Opacity[0.1], 
      LineBox[CompressedData["
1:eJwBMQPO/CFib1JlAgAAADIAAAACAAAANgqoHL7vaD9X3VD517NavzlGl5JR
Q4s/ocnEhOWXgD9G/6G3OS+YPyIduhtDOZI/dy183A5koT/11RFiQBucP2zM
q9n2tqY/RFaw1yj4oj8NGtj/LxGsP+ESW1Vg26c/O4G+6c25sD+2NI0lZbas
P9qITOCJb7M/2xck7i7EsD9lXfhMKSq2P27IY9NHKLM/aO1uIurpuD+JvdhP
P4e1P9H0SWjVrrs/QjvpWwzhtz/8K0YqpXi+PziJ2Ov0Nbo/J0NmElSjwD8C
tD1Dqoa8P/oues/TC8I/eWEBG2PUvj9xyxTl6nTDP9XW26B2kMA/xLnL4WXd
xD8SqxrNV7fBP+2pKH7OQ8Y/eX2zWUvgwj9tgVQDgabHP4doff30DMQ/agXH
tcsDyT8ZpwB0Bj/FPz/9TxMUWso/03FtPxp4xj+O4chf/KfLPxZQ6huOucc/
zeYrQ4TszD9lDX1hYgTJP9e6r7QgJ84/6/vuGCJZyj94MD0yyVfPP9tIV8TV
t8s/Ya73zHw/0D8e35qFASDNPwBmvWPUztA/czIFga6Qzj9c3AVemlrRPyME
tVo/BNA/P8rF/6Lj0T+J92/N5MLQP6/IeZDWatI/Ydo2UV+D0T87AUEtH/HS
PxyD6sjERNI/IcfB61d30z9/nuQeOgbTP4Op50o//tM/Y5051ADH0z/3xwQ7
bobUPzhgl/h/htQ/TwmgHFQQ1T8nAHcrSETVPz04izw3nNU/gbIGIBMA1j+G
Q0jBOCrWP3+IxK+/udY/r3bjwlq61j+hNqTCS3HXP5eNaVaHTNc//QCZQ80m
2D8dO7mUl+DXP8I0xBlr2tg/g4Z49Fl22D+hyn/OVozZP/H4/JqXDdk/fDl2
PMc82j+ZpW2EGKbZPxlugGf069o/aLzmjKY/2j+TOIJzFJrbP5Fxk3wP2to/
sWRQmFlH3D+fSnVDJnXbP+5s6eXw89w/vew1k8MQ3D8XrKOqAaDdP4Y9owHG
rNw/ljyxUK1L3j+OyB3YEUndP9SSsY4P994/4E8prZDl3T/I7CDOPqLfP15L
jt4wgt4/S2mbWKYm4D93YpIs
       "]]}, 
     {RGBColor[
       NCache[
        Rational[1, 3], 0.3333333333333333], 
       NCache[
        Rational[1, 3], 0.3333333333333333], 1], PointSize[
      0.005555555555555556], AbsoluteThickness[1.6], Opacity[0.1], 
      LineBox[CompressedData["
1:eJwBMQPO/CFib1JlAgAAADIAAAACAAAAfn5ET8lcbD/y4kQv98Zgv207/0Oo
OIw/26i5ph1Ffz/Z69GTwLeYP48wij+8sJE/t2cO2mevoT90Ye1mjoSbPwsu
BU8nCac/pfRWYviloj/jnddEZGmsPwyPWxAsg6c/3z4HFBjosD9rufvQ0Fms
P77PFXSonrM/+NBaWhCVsD993Ld6E1i2P1dJpKVd+rI/7KIssckTuT8FCBvB
X121P3sdLFjx0Ls/mRIHbPC+tz+hsKQRYY6+P5EEegQ5ILo/M47MZlGlwD/o
HXGar4K8P1LMY4UAAsI/yiYurwnovj+SULw2T1zDP7RRNE8SqcA/G1RFe0qz
xD+6EKEzc+HBPxrBeOcLBsY/TGZj8A0ewz8PKtbsyFPHP+S/+xOtX8Q/fDdQ
U96byD8JdXfW86bFP5HiCjbX3ck/hIyyHFf0xj8hJtdxcBnLP4ML3AkaSMg/
honZWppOzD+uas9JTKLJP0ugZVd6fc0/dxY5dsgCyz+EZ9LObKbOP84Rwicy
acw/5MUuTgbKzz/8dVvR9NTNP0D7RdCIdNA/8Qf0p0VFzz9ixCI/RALRPxwc
mHmVXNA/wIPazcKO0T8JPlv/xBfRPy4tqHOYGtI/4XUIbp3T0T80TJ1tVKbS
PyM4joiPj9I/yrDFfHYy0z/WtOCNG0vTP1wfJatmv9M/iyf8c9kF1D+IvoTO
cE3UP6ZpF2V9v9Q/kNr9/cPc1D/lLhlK2HfVP86XPk11bdU/8FJTD9Uu1j+0
dxChhP/VP1JU/M9z5NY/H2E4XuKS1j8wTE8nxJjXPy8Ene90J9c/Z4plqt9L
2D9IyGV+Hb3XP5WnFzDl/dg/XYUlkrtT2D/Gy9Iw9a7ZP2qQPZQv69g/A6I1
Qy9f2j8vi1FbXIPZP4SInJCwDts/aP+x9Scc2j+X9bYKk73bP8PeVet7tdo/
gveNKe1r3D/BMIEoRU/bP8yG3QDSGd0/6YUVt3Pp2z/rEsSGUcfdP1smRGH6
g9w/v1MQ8Xh03j/2oMVOzh7dP2y6CRhTId8/MUZ5pua53T939tDU6M3fP/9e
Tzk8Vd4/e986qyA94D9s4I5f
       "]]}, 
     {RGBColor[
       NCache[
        Rational[1, 3], 0.3333333333333333], 
       NCache[
        Rational[1, 3], 0.3333333333333333], 1], PointSize[
      0.005555555555555556], AbsoluteThickness[1.6], Opacity[0.1], 
      LineBox[CompressedData["
1:eJwBMQPO/CFib1JlAgAAADIAAAACAAAASm7IxFtZbz++0sikicNjv/DC0eHH
1ow/05kUa94Ifj8eOAjxyPGYP0rkU+KzdpE/GsQEQ1q/oT+vqACVqWSbP22R
dRkyCac/RJHml+2loj986EFCdFasP3NE8RIclqc/AK+gRoTTsD8r2chr+IKs
P0yg945VfbM/aAB5P2O2sD+UgdaScCi2P0CkhY0AKrM/9+Cxu3fUuD/7yZW2
sZy1P+uUGcjqgLs/KJsZ/PYOuD9zoJoCKC2+P74UhBNygbo/HjSVMzlswD8R
0t8A4PS8P1s+6o7+wME/uEIhnA1qvz88leabfRTDPwoNCurj8MA/JeVUYlhm
xD+xf5FMZS7CP1LTsmRAtsU/FFQpc9ltwz/0Efag+QPHPwHY2198r8Q/tocR
5FdPyD/NJLZFevPFP5LWcVo2mMk/gphL+Pc5xz8VQ2NRa97KP47uTyofg8g/
uPsz2LshzD9/+HTMKs/JP2sioq/TYc0/WJT8HW8eyz8SzzFjRZ7OP0KqYpNZ
ccw/cLPAkZTWzz9tiMmNZsjNPxWuxtokhdA/RaLykg0kzz8fhIjnhRzRP2Bc
MtFTQtA/zH1gBl2x0T/8Q9XGKvXQP0dxhmO/Q9I/yTEqfnaq0T86ktY669PS
Px3yVLv4YdI/Lhz7M0Ri0z9ySavWTRvTP3HQxXhJ79M/dnZbpvbV0z8v6n/2
h3vUP/89HD1mkdQ/NDF06IsH1T9D2KJfEE3VP4pVsXHUk9U/NJXg6nUI1j/Z
/AACyyDWPy3PC28tw9Y/2lCOCb+u1j92XPl753zXP2efnoPlPdc/Le9jFm81
2D8ibh1UW87XP7sBYFqn7Ng/h7B7UClg2D+boHxyh6LZPyGUgfBI89g/S57x
5hVX2j9SBtvoqIfZP2INEwNkCts/v2F1OjEd2j8+k/PFibzbP1q3MH/Gs9o/
6x6zlaJt3D/vQ1JoTEvbP51zDMHKHd0/jtc/fqfj2z9GwZm/Hc3dP0MV1T6+
fNw/2WR/E7V73j8l9DG8eRbdPz1nnaqnKd8/Pw7I3MWw3T9qLoKeCdffP4tb
WFmRS94/NGE2G/ZB4D++j5H7
       "]]}, 
     {RGBColor[
       NCache[
        Rational[1, 3], 0.3333333333333333], 
       NCache[
        Rational[1, 3], 0.3333333333333333], 1], PointSize[
      0.005555555555555556], AbsoluteThickness[1.6], Opacity[0.1], 
      LineBox[CompressedData["
1:eJwBMQPO/CFib1JlAgAAADIAAAACAAAAH/YJLkWNaD8ntRQc5u5Zvx1JVejD
FYs/vsYGL3PFgD+HHnb1kQyYP+L95d3qW5I/cgOhKxtMoT8BKsjDJ0ucP/Tm
xTDEl6Y/vDuWgFsXoz9rnxnJOuqrP4WNGYxVAqg/A4i7aEKisD8kJ5MnfOWs
P+0u2qDQU7M/yXGWLejfsD+KI4GyMQq2P0oC220/SLM/QfCAl57FuD+wusba
iqu1P69kRG79hbs/ZcvuVeQJuD9YIBa5vEq+P9qUCF3dY7o/BC+3qFqJwD9I
3JsWnbq8P3K9fbIP7sE/iET6VOsPvz9ly2GnUlLDP+LWjt4Os8A/iLljjsu0
xD9Oq4Ig8t/BPx2LwZcaFMY/SZwaQP8Pwz+rOhAL/27HP0qvwfV2RMQ/n+Cl
J3XEyD/nyyECXX7FP6cC3ZvEE8o/bGzgtmm+xj8MWkTZf1zLP5rXbqIKBcg/
v4cCqXmezD92bKb7bFLJP377jeW32c0/RrsQ6Iqmyj8mU62aaA7PPy0m51s2
Acw//Fmx520e0D/ohydQH2LNP3l4xsTAstA/fQ3zvtXIzj8k7Jf/dETRP1v0
IrlkGtA/gaD8veLT0T9GITkPpdLQP8PsCf1wYdI/S7am5MSM0T95I6Syku3S
P95gh0NRSNI/ZnayScJ40z847/PAzwTTP73IJe97A9Q/KX77L8TB0z/znM9m
N47UPz2LzMy2ftQ/6F0hLGIZ1T+Oq/UbOjvVP7pFVYdapdU/A6U81e/21T9D
waMMbDLWP8QKaWSMsdY/KXjLwM3A1j8kNbzE2GrXPzW9nuahUNc/X9Fjs7Ii
2D+CkOdJ9+HXP1vflWQL2dg/A4njt8t02D8gyBQL5Y3ZP3ToZT8PCdk/+UkN
mE9B2j+P9xHMp57ZPyMc3B9l89o/GtrAuHQ12j/iGqhHRqTbP+sO2QlSzdo/
WMcKCxdU3D838b8bG2bbP1XGng38At0/Pe+jraz/2z+VqTWQGLHdP2y5ykjm
mdw/sMCJCY1e3j8gEZEVqzTdP0RKPlF2C98/lwDTOOLP3T8RPHdC7bffP7yC
jtd2a94/m00bXAMy4D/ETZQX
       "]]}, 
     {RGBColor[
       NCache[
        Rational[1, 3], 0.3333333333333333], 
       NCache[
        Rational[1, 3], 0.3333333333333333], 1], PointSize[
      0.005555555555555556], AbsoluteThickness[1.6], Opacity[0.1], 
      LineBox[CompressedData["
1:eJwBMQPO/CFib1JlAgAAADIAAAACAAAAO8WS32w3az9fUyZ/NUNfv6DOG4Us
+Is/dYKAJBXGfz8ZnOo1o56YP1CAcZ3ZyZE/WU2TSTaooT8wluOH8ZKbP++j
gqmnCac/wX7ZB3iloj+ug/Y8g3SsP0GpPBgNeKc/YasBLLz0sD9o4AahiECs
P+RgIOJvtLM/0j9Q7Eh/sD8S5E9kRHm2P8JBDLws2bI/ozMqz79CuT9Ndx2j
aS61PzkjIy7rD7w/2QwQlvZ/tz8uua5pP9++PwX8b6xaz7k/4Jc6zFHXwD+P
CpXPrh68P09GmDvCPcI/zjLFQoZwvj8TkF+4g6HDPzMSkc3dY8A/+ZVVTykB
xT/czpBflJPBPxBUBfJsW8Y/VtPW5azIwj9CsatmTq/HP7Q4JponBMQ/6UI5
XCL8yD+caY7Nr0bFP6e0OfCOQco/bLqDYp+Qxj+6VE9yeX/LP+ncYwkR4sc/
NurRm+21zD//CdcI+TrJP1gmolAH5c0/aZD8fDubyj8EtwHS5QzPP0/CkiS5
Asw/ZXRqz9UW0D8XU7WAT3HNP63h/jnFo9A/FjuC1Mzmzj+oSkveay3RP9eV
b9ptMdA/OWOTxxG00T+PXqIFdvLQP/ap2KQlONI/GPnXPBC20T8StlOlQLrS
P0XO11Cje9I/y7dYsiI70z/VrU1Yb0LTPxoGVqWmu9M/zUDLeZkJ1D9n39k3
sDzUP8lIwvs90NQ/a5tzKhe/1D8MbqMdhZXVP7///9mTQ9U/AOuRgrZY1j+9
/3HvsMrVP0jMmoFHGdc/Rhn4SMRU1j8JlI884tbXP5BOtVDv4dY/BEBNSWWR
2D+evpFaJXLXP0Cx61PdSNk/lpQSwjUF2D+OvOUAe/3ZP3X4qGfXmtg/+TnK
b4ev2j8d0EuiszLZP5VDoklZX9s/mJpNbm/M2T9jWhuSSw3cPw5YFVKyZ9o/
NH7Owra53D9C5Lz2KgTbP0jToTLsZN0/muwnw5Gh2z84rLF6Mw/eP4wd8eqp
P9w/kFxjZ8m43j8qlpZlQd7cPzfFOAHgYd8/omqVMzB93T8DadqjTwXgPwgQ
TEFXHN4/9oY8J5NZ4D/17Y60
       "]]}, 
     {RGBColor[
       NCache[
        Rational[1, 3], 0.3333333333333333], 
       NCache[
        Rational[1, 3], 0.3333333333333333], 1], PointSize[
      0.005555555555555556], AbsoluteThickness[1.6], Opacity[0.1], 
      LineBox[CompressedData["
1:eJwBMQPO/CFib1JlAgAAADIAAAACAAAAv9gTie4ibz81PRRpHI1jv5kwm7KT
44w/gb6ByUbvfT/6mNgFGgmZP26Dg81iX5E/oibDDJrVoT+g44MBKjibP4oM
dyFuLKc/Jhblj7GCoj+qDfO7SomsP0YfQJlFY6c/Oe8I1B32sD+3WPhQxT2s
P9V99IR+qrM/4CJ8STqJsD/uc5c5b2G2P+WxxOYB8bI/CwU+pFMauT/opQnO
1Va1P8xFu6VB1Ls/Rup3HqC7tz+Q3prz/42+P6LWgyKaILo/WA40jwijwD+d
HaJJQYe8P0ayrFxm/cE/41qcAD7xvj+H6o0cQlXDP7+3YmkfsMA/tr1dJ9ap
xD8gp4iH5+rBP0mkbjSA+sU/HYNto5kpwz+jnGJiy0bHP1JNb56qbMQ/bgMz
MHCOyD8XqZT5YbTFP9sLKZFL0ck/OWOUweIAxz9Ro2E/UQ/LP1OOUTw5Usg/
V8i4tn5IzD/bK/DtZ6jJP3XmeJ/TfM0/TtAlLm8Dyz+kCPZtUqzOP69wnohM
Y8w/YO3wWAnXzz9/TpnG8cfNP9/TAZOQftA/s1Z8IjYxzz/Qzl+bdg/RP68R
Wx1jT9A/1lw7qXue0T/yZPojDAjRPwVChTIBLNI/CmErrzTC0T+ap53wgLjS
P73cjQVjfdI/cd3hdINE0z8tiMSVDjnTP2qPE7+T0NM/frcNYKz00z8Zpdqw
Ml3UPxWDwYK7r9Q/i0mS7czq1D/rv4Raz2nVP5LfLam0edU/Kwtks5Ui1j9f
igqqHwrWP6hBAsfY2dY/rUIryyic1j+haly6fY/XP1e0JdTTL9c/PdrcxYBD
2D91Yyt1EsXXP2gMUjnw9dg//wjRcslb2D8mSCdQ56bZP9Y//mDV89g/lvJ0
dolW2j/HSQ+ZDo3ZP+zJ3lL+BNs/5q77T0wn2j8XRm2wbrLbP6+eFNVmwto/
lDfPPwJf3D9otscUOV7bPyUBlxTeCt0/yn0cgqH62z8LG727I7bdP1Yz8omC
l9w/x0ZiyPBg3j89SaKvwjTdPyYSLbdeC98/Pj62bUzS3T9q/pMNg7XfP4Ha
EvANcN4/uCHZz7cv4D8mr43c
       "]]}, 
     {RGBColor[
       NCache[
        Rational[1, 3], 0.3333333333333333], 
       NCache[
        Rational[1, 3], 0.3333333333333333], 1], PointSize[
      0.005555555555555556], AbsoluteThickness[1.6], Opacity[0.1], 
      LineBox[CompressedData["
1:eJwBMQPO/CFib1JlAgAAADIAAAACAAAAcIqwSJMwbj/l7rAowZpiv0X3QgAv
q4w/KTEyLhBgfj/mNQtMtvCYP4PmUIfGd5E/znZT+YjMoT9JQ2MoTEqbP4U0
wwkuKKc/K+6Yp/GGoj9fKW2WGoysP5ADxr51YKc/NcbVoX78sD/Bql61AzGs
P1AXH36ft7M/ZYlRUBl8sD8lpwHBaXe2P69+Wl8H27I/q4CT3oA7uT9IKrST
qDW1P3tdqvgVA7w/l9KIy8uMtz8ITfT70sy+PyloKhrH4bk/KXNT92rLwD/9
U2N5fDa8P34nbHRiL8I/cXAd0UWNvj8eukH//pDDPynoroZidMA/BTqblu7u
xD/RKksYz6XBP6yfpWIESMY/u4c2dRXcwj+rvSggWJvHP0osqeAdGMQ/LWw4
xlboyD9XQI9je1rFP5219/jBLso/drnFWWyjxj+ZUbL2oW7LPwzgAIXo8sc/
zTx/UzGozD9ntylRtUjJP6uVX+vJ280/GSE/4nikyj/n9LDe1wnPP22E4xfH
Bcw/fPJP/GkZ0D/oVuomJ2zNP9ZVyf+hq9A/xVLtSBPXzj+j1Ivq3jvRP9wL
L876ItA/c+tQBHXK0T9U1uTIEtzQP6pEw6jBV9I/ZV7tOHSW0T+fX6frKOTS
P7ckhAq7UdI/P8MWXhFw0z9goo+sgA3TP8JpU8Pe+9M/JN3NW2HJ0z/1f1PA
7IfUPzqoSHMBhdQ/HstIdIoU1T9YPs7TEUDVPzh5Y5D3odU/hXEuzFL61T9N
sMccYzDWP7gbRVSVs9Y/ULwMw+u/1j/+8HrCumvXPy0++kOhUNc/ZlAIVrMi
2D+HPKqthuLXP1kz0wB82Ng/OV6C7pR12D/q8nXUG43ZP7fF7XS9Cdk/tmyF
YqFA2j8N4qSi7J7ZP6cxSUkg89o/loix7ws12j9nbLcQr6TbP3seJasDzNo/
ybe+aWVV3D/ENh5VvGPbP8aAQNRaBd0/e5hrlx/82z9ZAG6mpbTdPzkoQ+gY
ldw/41ERalpj3j+McbXllS7dP9fpGYGLEd8/Z9doeYbI3T9BZeEBSb/fP7yR
ZdPcYt4/HMYvXlA24D9xmpOM
       "]]}, 
     {RGBColor[
       NCache[
        Rational[1, 3], 0.3333333333333333], 
       NCache[
        Rational[1, 3], 0.3333333333333333], 1], PointSize[
      0.005555555555555556], AbsoluteThickness[1.6], Opacity[0.1], 
      LineBox[CompressedData["
1:eJwBMQPO/CFib1JlAgAAADIAAAACAAAAVYIfnM73bj/I5h98/GFjvy8Cj4Ki
9ow/VhuaKSnJfT+E6PuiWiSZP+QzYDAiRJE/HQw9scrtoT+oGJC4yAebPwzG
ATpHUac/pVxad9hdoj9CszWrZ72sP695/akoL6c/amS3z3AZsT9XbptZH/er
P5+c5+Ij2bM/FgSJ65RasD/HBnNP9522Pw0f6dB5tLI/dBGu0eRnuT9/mZmg
RAm1P4n0cl2hNrw/iDvAZkBZtz8wzCxziAm/PwPp8aIRpbk/u4xbmMXvwD/Z
IFM3x+27P6OPozaUW8I/KaCuTOI0vj8ZjGNrOcfDPy4WjRooPsA/J3sisZMx
xT+u6cP9KWPBP3b0INhomcY/7zK7/7CKwj+WNaWAe/3HP160LID6tcM/Eh8/
y55cyT9xjYheM+bEP/0Sd9zDtco/FlxGdmocxj+3BXVq/wfMP+srPhGLWcc/
yxI32YhSzT9p4XHLXZ7IP4x92fC2lM4/NznF3IvryT+rGWkN/83PP6hfK+mf
Qcs/QbTjWf1+0D9e08JrAKHMP3Lqgpk6EtE/iyl6FeIJzj8fW+oBwKDRP8EK
oW0zfM8/D9aoyMQq0j+564wEw3vQP8Mmd963sNI/TXw5A3490T+0ZNFUQzPT
P6EfWqGgAtI//jUN+0az0z+iL5kPS8rSPwa0/VPJMdQ/4JIjy3aT0z9iGVvK
4K/UP8wOQWkNXdQ/QLoSfZku1T82TwTLAibVPyUaZQ7drtU/mtAsTm3t1T8a
eXUcYTHWP+xSl1SXstY/Elcc3J621j8+VmupB3XXP6utKrvTPtc/6+DX3oA0
2D8QXSf0CMrXP84SVrr58Ng/J++FGh9Y2D/7YXKokarZPxNp3Mja6Ng/WsmW
DoRh2j+/sk9a8HvZP/RgnpEcFts/MrIngw0R2j/MQkF9rcjbP6wBw2Tgp9o/
ltQgsIh53D/t40s/HEDbP57TEur6KN0/XXHwKHzZ2z93J+kUSdfdP3+xuUfE
c9w/n8iaCq+E3j/RpLoDwg7dP5G2FGNfMd8/sSOkkkuq3T/4GKbog93fP5u7
1CU/Rt4/LDH4NJ9E4D8UT42V
       "]]}, 
     {RGBColor[
       NCache[
        Rational[1, 3], 0.3333333333333333], 
       NCache[
        Rational[1, 3], 0.3333333333333333], 1], PointSize[
      0.005555555555555556], AbsoluteThickness[1.6], Opacity[0.1], 
      LineBox[CompressedData["
1:eJwBMQPO/CFib1JlAgAAADIAAAACAAAAGLLEBWRfaj8WLYrLI5Ndv+EKHb8K
vIs/+gQ/WCwfgD+4oyXFAnyYP7F4Ng567JE/eO+M7quToT/0UfA9BrybP2dw
+jnC8KY/SrJhd12+oj++UNqpAVasPzDcWKuOlqc/1i0YoQvisD9/29m26WWs
P5F454nFnbM/IyiJRPOVsD+7nzSrUV62PxiGJ3Uf9LI/mub0B58juT9YxFJq
ik21P+KZMcNQ7bs/MJYBAZGitz+pGDAno7q+P4mc7u7287k/Nr7UbijFwD/h
vWCKAUO8P/hjZBY/LcI/fPcsjYyRvj84A6YbWZTDPw6fSmoIccA/vjd3afP4
xD8YLW9FypvBP1ncgYNaWcY/DEtaVL/Kwj9G+iD6zrPHP67vsAan/8M/NweR
fbMGyT9MpTasHjzFP0HiI/K7UMo/1IyZYHKBxj9aMbJpE5HLP0oAARJ30Mc/
Ut9AFXHHzD/iFGiPdSnJPwvXjEcZ9M0/uN8RhimMyj/yRkgezRfPP2EyTNjR
98s/6wexgNcZ0D8KLCgeTGvNP8qJKXSRpNA/3uosYDTlzj9/6H3t1yzRPwH4
PMsBMtA/TnJg5HKz0T96T9XoFPPQP9FCIl0kOdI/PmCOhBG10T8+ivOJoL7S
Pxn6N2xDd9I/vIDnCohE0z/k5L7/CTnTP6pmW+Fjy9M/PODFPdz50z9j61HL
olPUP808SmhLudQ/CVvS45fd1D9trkRkBHfVP8BS6YR6adU//peo188y1j9w
GDlzZ/fVP5az0/2Q7NY/fD8CTmOH1j/VbYU3Q6TXP5+N/R1eGdc/+AAFfPZZ
2D/2z+G1N63XP+ifm/jKDdk/XfN5eMRC2D/HXX5K7L/ZP400cQ3S2dg/4P0B
yoxw2j/k88aaK3LZP9AfJ1HhH9s/AcnrN50L2j/8K33IHc7bPwZ9lnb2pdo/
PVlNnnJ73D8k5fgBDEHbP2nSZScLKN0/eBwUcLjc2z9bfMXNDNTdPwpZ+m/c
eNw/ESFa4pZ/3j+2DfqDXhXdP65N1eLCKt8/HJUZcyqy3T+MpzAIpdXfP9SR
c5UwT94/EMYofSZA4D/lnY+K
       "]]}, 
     {RGBColor[
       NCache[
        Rational[1, 3], 0.3333333333333333], 
       NCache[
        Rational[1, 3], 0.3333333333333333], 1], PointSize[
      0.005555555555555556], AbsoluteThickness[1.6], Opacity[0.1], 
      LineBox[CompressedData["
1:eJwBMQPO/CFib1JlAgAAADIAAAACAAAAOyE0fxEqcT/upmjeUL5mvyrPMyXn
2Y0/Y4FQ5J8CfD9TKT3GK5uZPxXzHg1RzZA/grQSavUqoj/gx+RGc42aP4tr
tDfcjqc/JbeneUMgoj+ETS1iZPmsP23fBfMr86Y/N45BCTY1sT+7GofmlL+r
P462XS3A8LM/J+oSofhCsD+bggNJ4662PzmjWNeNo7I/0TyHnfNuuT8ibsDU
NQK1P3gleZX/L7w/mQq6LuJftz8hc9R3zvC+PxBCSp7Lvbk/gw4lFfTXwD9I
HcA9ah28P9o20dbTNcI/vFFTDGOAvj8+5Z+xK5HDPwi9UNQ1dMA/FVHtainp
xD/CE/lDlKvBPyQJ/YsTPcY/Qx7fSwbnwj9kCf4uVYzHP5Lg09EgJ8Q/HB2O
+YLWyD9qjzkwT2zFP5auXxZZG8o/fMBdPNW2xj85kgBItFrLP2qfsjPWBsg/
YDkOiImUzD/VupocXVzJP6qVfajfyM0/GSEhJWO3yj/86WdQzffOP1iPLKbR
F8w/vmvI/70Q0D9mZPkff33NP8nm/oYXo9A/3jCCOijozj8LpB4hJjPRP3Q8
nJezK9A/awDSbTHB0T9bwWNfVuXQPyJ7df6WTdI/7Sc7456g0T8pwf0oyNjS
Py7DLc0bXdI/Q/2+OURj0z9caOfQTRrTP+yDOr6P7dM/+sLmYLDX0z/TnZxw
KnjUP1yK/8LDlNQ/fn4CpoUD1T/4ihSiFlHVP4qFEu38j9U/NWV/b00M1j/c
eUfk0R3WPytSxYwmxtY/+6J/fCut1j9UCggJe37XPxTCqSUYPtc/gsxYdDw1
2D/f8LP2kdDXP/9+ybdw6tg/lR3Zx4Nk2D+NMx/7LJ7ZP7Hoa1vO+dg/u0kH
fJBQ2j+zNWr2TJDZPwHeg/W/Ads/mg7YE9kn2j9k5pDs4bHbP6gltBpNwNo/
nLAv+hth3D+BHX8nhlnbPwqa3wGRD90/mzp0EGXz2z84XmUtYL3dP00xGNPO
jdw/0Eg8f6Rq3j8fO+aXrCjdP0Ig6c50F98/q0QlcuvD3T//9yQJ5MPfP22T
gfl7X94/QsUhywA44D8UvoxW
       "]]}, 
     {RGBColor[
       NCache[
        Rational[1, 3], 0.3333333333333333], 
       NCache[
        Rational[1, 3], 0.3333333333333333], 1], PointSize[
      0.005555555555555556], AbsoluteThickness[1.6], Opacity[0.1], 
      LineBox[CompressedData["
1:eJwBMQPO/CFib1JlAgAAADIAAAACAAAAuJXGsxYJcD/mj41HW3xkv/ra82io
QI0/wmnQXB01fT+WOSbAik2ZP9PiNRPyGpE/3uNkYQUGoj8oaUBYU9eaPywC
50/3bqc/hCB1YShAoj//lDKbi+KsP++XALoECqc/fCnoL7kwsT8z5DmZjsir
P8Rv06f29bM/8TCdJsI9sD8ZAhyUzMC2P7sjQIykkbI/qX8bC5qQuT9IKyxn
j+C0P0oN3CI1ZLw/yyJXoawrtz99eDCb2jm/P7U87nq/dLk/XDhW4JYHwT+V
yV2nJL67P4nLNfGmcMI/XCiK17wKvj9KsXNjgdbDP/zwfCLgLsA/4J0y6303
xT/2xrPDP13BP674LgoMksY/uC6tzQ2Swj9ORwX21OTHP6eizAqhzsM/9dFd
etUuyT+P2mmv/BPFP9Q++Hdsb8o/QDDF2sFixj8Jk80WXqbLP5ye5WQsu8c/
6tpAn87TzD9JGWgFGB3JP26qlxs5+M0/VgwHsgmIyj99DgooZRTPP9dqis45
+8s/UBX4qq4U0D89EZrJnXXNPz9EzKkynNA/83Xn9PH1zj9SQUTadiHRPy2f
dt5iPdA/WmgKrkGl0T9uWSsfRgHRPyb5gQ5dKNI/6aku09jF0T/1QKYtiqvS
P2NDhchZitI/2VR1o3Uv0z/IEDFnHE7TP9Vgod+ttNM/E+Z/P5IQ1D/P1jlz
nTvUP19RYsBQ0dQ/V6/SuInE1D8gWkSPEpDVPxJUlF6VT9U/rpb9/bRM1j8h
kz+pxdzVP+Q4zccyB9c/LvQ5Egls1j8huU1znb/XP+6xAQ8+/dY/ptwAixZ2
2D+bBq8uOZDXP0Npzn/JKtk/8RKbHsok2D80Pl2k5t3ZPxVDkXe/utg/V+/h
X5+P2j/CFYlo6VHZP/D9ZIMjQNs/HuGpbRvq2T/fE7+Sn+/bP4pwxkktg9o/
uGUdyzue3D+mwTZ1+xzbP+X1J7QbTN0/x/vLLGe32z8LnQ0RXvndP4PhOEJW
Utw/mJgbEB2m3j8zZp7Gsu3cPzD1MKBuUt8/D+XBoGqJ3T+bV4jaZP7fPyYn
6xpvJd4/ZvtsOgdV4D8kvo1w
       "]]}, 
     {RGBColor[
       NCache[
        Rational[1, 3], 0.3333333333333333], 
       NCache[
        Rational[1, 3], 0.3333333333333333], 1], PointSize[
      0.005555555555555556], AbsoluteThickness[1.6], Opacity[0.1], 
      LineBox[CompressedData["
1:eJwBMQPO/CFib1JlAgAAADIAAAACAAAAXX5cfDs1Zj+mxbm40j5Vv5W5XQey
ioo/RVb+D4VQgT/u0Lpfls2XP3pLoXPmmpI/l8RW/0kwoT+0p1wcyoKcPzQG
SnfEf6Y/fBwSOlsvoz83eUs6zdWrP7mz5xrDFqg/30vdmm+ZsD9rn0/DIfes
P7SMdsakS7M/ART6BxTosD8icNkpiwG2P7O1gvblULM/ULEbufa6uD+j+Su5
Mra1P5I1fnV7d7s/gPq0TmYYuD9O+4D3YDa+P+S5nR45eLo/A6Z+/017wD9L
7gxptta8P2kqauZo28E/nWoh7Tg1vz+IhM/nszrDP78dIZ6tysA/A6ATrk+Y
xD/TxNIAbvzBPy6eGLBc88U/OInDJ70wwz9fYFFeDUvHP5WJgKJoaMQ/nZd6
f7SeyD/oFE2qHaTFP4QhKbfM7ck/j02Um2Hkxj+WINGH+DfLPxAR4vORKcg/
e0oVqfx8zD+4qZP76XPJP+X8kCy4vM0/3bkNoYrDyj/GZjscHvfOP44SWdqA
GMw/xBexkhkW0D9XDCj6x3LNP2pEOAwIrtA/m3UPMEfSzj+AawAYdEPRP/90
uqBlG9A/e1IMWYjW0T9Nbyl0/8/QP+rPUHGDZ9I/JdNfcLKG0T9EEdfBuPbS
PxJzVDQrP9I/tjMNGY6E0z/oMZnxA/nSP0LZjUB2EdQ/pG2T3smz0z/uRBss
6Z3UP0DjgAcFb9Q/0T3II1sq1T+my04kQSrVP0xAlnc0t9U/cqr75BXl1T/d
fzITy0TWPyhM2l0tn9Y/gfGnwV7T1j/Ou9/DR1jXP+nENk0YY9c/qsnLTDwQ
2D+R4hsZC/TXP0+NYZX3xtg/otUiejiG2D+Be9VIeHzZP/64aveTGdk/b3kI
4Mow2j9LPTezB67ZP2nWtjgF5No/E17RbnhD2j/olpeRQpbbPypcatfI2do/
F3p5PaBH3D8SXMf923DbP3pblys7+Nw/13ry/5YI3D/8Hec9LqjdPzj1NwLi
oNw/5IQcUJFX3j+gOO+dqDndP8Ei4Mh4Bt8/KYDv7NnS3T9+vFqO9bTfPwjj
4VNobN4/dp3xnYox4D+l/ZPn
       "]]}, 
     {RGBColor[
       NCache[
        Rational[1, 3], 0.3333333333333333], 
       NCache[
        Rational[1, 3], 0.3333333333333333], 1], PointSize[
      0.005555555555555556], AbsoluteThickness[1.6], Opacity[0.1], 
      LineBox[CompressedData["
1:eJwVxXsw0wEAB/CJahKrKXpIUabyqqTXyVe5OddTiVROpceo5HGrFJpWu4vo
Id0QJ0tJ60GEUoZsnr/NNrPZ013RZFd31OXV84/PfZyi4vaemEIikdb883+7
G1y7tD0JeHjJy9rTmiHQGcuOPBvMwuTO47FzPyYjjeWavouXh8GCtds8RbeR
4Hh1yQovHqZ8N1dbcfJBsRXM875XimJKYa5pPg9n5jG3/DB/jqtzBLb3jY8R
ISLXjG+uAPPpaIbVCz5mM0bta35XomRjUrWZTzl+1UV7U5uroYwZMUXefIVP
E68z87PeYNbLO/03P1ZhY9tyxB98B83JGZwEnxrIksLveqwQINJXxD7DeQPt
rg1s00QDuAV5xy4q6hBsRh8eOdoE4t1phfPyejjs/FzlJvyAlaGWUh//BoSt
Jmm+LhWC5T0gF8c3oiPacQY3RYT8+vcEu7QJPU2XG3hEC5xcQ/zl/R9AP2nf
qprbBr/A8qNj7kLYdFnoo/a1g1xUy+xIFWGRLJWnvd6B9MM+vc9VLSjMCDi3
v7ITeTEnvG5tbkOSVdXasG4CO/hfck38dpSXNlOaTWI8lEoG1M6dsBxzcDH+
kkC5NXacWkygNtfO8PRaF0jE3gwzFwkUOa2m02QpyrYPd8SGdSFke0Wm2w0p
zp2/5h+xUIrL7NazOmsZ7i4xJob3ScGtjvM7fkeGRqKuhlUiw4Lbqky2nRwc
BZFKYchRN9J3QFIoh3uIvzDetRsRhnj9y3/Lg9xC/fq7UZLDtt9f1Q0ZM2cV
/YECQ0eCGe0BCsjSt/xghffgz0yadFChAFkwUGRjo8Qhj3GLS6d6MMzKSnNv
VOJKyniOp5kStlTyVFqiCn711g6VeUoUV8Rl73bqxcVEY9ErbxXK9JSlv8W9
EIZc+KYVq/BEP/H5SrIaQ0TLnC+netFKpymdXTX4ThMtK5iuhqWYp3GUacDn
cDoFJWpwgyODylK0sM9aPOm2VQPmSngM0XSYNhlo3mjQgCjI3mQh1eHtutAo
RqoWxwL+fLNK1mNBdXaazUIdgh75DlBdDFj3MyaaX6tDAr2PukxigO9oYOH6
MD00VIzxfPvwF2PYkTU=
       "]]}, 
     {RGBColor[
       NCache[
        Rational[1, 3], 0.3333333333333333], 
       NCache[
        Rational[1, 3], 0.3333333333333333], 1], PointSize[
      0.005555555555555556], AbsoluteThickness[1.6], Opacity[0.1], 
      LineBox[CompressedData["
1:eJwBMQPO/CFib1JlAgAAADIAAAACAAAAkKYPlj3Gbj8FCxB2azBjvzPQWCDd
z4w/TX8G7rMWfj9YIFfdpAGZPxD8BPbXZpE/yKIRMIHToT9U6+a6WzybP+/E
UjN+LKc/wF0JfqGCoj/MoLv6IIysPyKMd1pvYKc/8q9AWUP5sD9G14hGejes
Pz5e6Te7r7M/d0KHlv2DsD+9vpKPIWm2PxZnyZBP6bI/EW8fstckuT/hOyjA
UUy1P9nnpens4bs/O0iN2vSttz8g7rW0HJ++PxHHaGF9D7o/l/hUd2ytwD8g
SWB5eXK8P7BpdwexCcI/DewGq6jYvj/+rF8tdmPDP0f1kFjrocA/Fl/QQea5
xD/ABRZt19rBP+E5qCRRDMY/hu0zs8gXwz//v04nO1rHP/Upg9k6WcQ/ma/a
W2GjyD/r/OzNcJ/FP4zQef6x58k/iZ5DVHzqxj8VE00/OyfLP48eZjxPOsg/
2AC4iRVizD9c8/Aa0Y7JP+AlXZFPmM0/4pBBPPPnyj/JUWfI4cnOP4onLS69
Rcw/AXNP56z2zz/fyDo4TqjNPw6lQz9Cj9A/VbT4ydIPzz+EwLPToSDRP/sf
B+U3PtA/TfeCnnOv0T96yrIuFPfQP2ny+4rTO9I/prC0VmKy0T9TxtKbA8bS
PwS+WFrgb9I/Dph6vm1O0z+SzStMJC/TP+4ipc2d1dM/9yN8UaLv0z+stAvo
NFzUP4JzkEu5sNQ//k3QFdni1D95u0Yyw3HVP6x4FfwkatU/EXJ8YCUy1j8v
AR3gmvLVP9bK75Bd8dY/NAlz2Zx81j8ZpBSsCa/XPz3Ni3lqCNc/WMF2IOpq
2D9QxLbzIpbXP46rxrrfJNk/de9LNcol2D+wYayN5tzZP++bO1ZPt9g/gJY3
gQ+T2j8eRfAdk0rZP5bO/c15R9s/L4yBzG3f2T/OaOczTfrbP+VXa8Ozddo/
XX54UbWr3D/GIDH4OA3bP8WWLTHeW90/HaeoS9Ol2z+18TDy8QreP8ebq/db
P9w/V96oWhe53j/OS7pKsNncP5UPFRxxZt8/003+5LF03T9r9yXLjgngPxUx
fKFGEN4/bnYkd5tf4D9rqJjQ
       "]]}, 
     {RGBColor[
       NCache[
        Rational[1, 3], 0.3333333333333333], 
       NCache[
        Rational[1, 3], 0.3333333333333333], 1], PointSize[
      0.005555555555555556], AbsoluteThickness[1.6], Opacity[0.1], 
      LineBox[CompressedData["
1:eJwVxXtQywEAB/DMjTB0lDjUuhbnwjRyuOxbOFchkkczitJb5egqd5ioTpny
qEi6qbWtkpowayylbT3Uqq39Nlvrwc7pcSEqTuXxx+c+TiHxB8NIVlZWjH/+
H07hFJGvx6C6f5oUYQl+U6zUZQjmcJGQQ1nuzOcgmb/2TGTJfYwm0yNsFbfB
MEdtSyktAidxs5B9pwAuzbuP9ZFFuMGyO4qyYgi9meny6Ap4W36oNSkiOHFJ
AfwhMQYdyAGygxWwcf9WKRA8Q0kMx3Fxlhg/ksLOUUIl6H0y/uT0l2qcox6O
dnWuQUrm6OzpfS9Qmp17YdzyClGPCn2Hyl/iSJhozbSwFt37k4YLZstAzaKm
y5/VYYFDM1sf9hoJCku8+6K3SN281shrrMWU6sKnntgG+JgSeVfv1SH/5gFb
lVIBpj73wYS6Hgsdlm2jLVPh6JyGwrG5DfDY6BR4NqIRNRJxKXmvAt90woBQ
cRPuElQi7o4SEm7cxS/fmxH8wY9g9qgwb/Iam854h3vudCqb3gT/ltcT/jGt
sKwZrshJa8ZKijsvk9cGQXnUemlfC4ql5H3W7WpU12WV5Xm2ItC16M/Yr3Zk
2gw4kgVtoHwPPe51qwOspdLsrvntuCUkTSc6dWJkq1QWsr0DIZ55rBZxJyJS
eOflYx3Iv+y8/RJTg0TazRJpVSdoS0QbPrVowIhLVU5Fa9B332U89ogWb1qv
2NJWayGUJaVl9GvhxS3Ll3zUYsOxh5VPz3TBSv0n1eNRF2hNnpOsn1045EXs
2XFch6lrtbGfU3WoD9eOnLInIDPJUbWIwJ6vfm4+nQT4L9iRA0UEHk+4rpRn
6NFfQCZqGHo8H51seOBpAMm4de46pR6m3J0lujEDyhWGUA+WAclcx+CEsvdg
+lACNSMG0AfCOVy2EemSoEF12nusO5E9g0kxgWy/2jzPwYifZi/nqlcm/Fa6
7Dr50ghfm9oO6+hurJhff4Dvb0J8eaHhvL0ZCyVuAZXDJig/iAaXKMywk2tn
Bl3vhrX8ip/d2R7EDKVtukszYyLeh5G1vBenuDMWbKw3w1vsHftQ1YvsWbt/
rwrqQfUN+D7e0oe/JZOR7Q==
       "]]}, 
     {RGBColor[
       NCache[
        Rational[1, 3], 0.3333333333333333], 
       NCache[
        Rational[1, 3], 0.3333333333333333], 1], PointSize[
      0.005555555555555556], AbsoluteThickness[1.6], Opacity[0.1], 
      LineBox[CompressedData["
1:eJwVxXtQywEAB/Ae1oNIj6vUbak457U6i0L5np9npTZbifGHSpSTNiWFosuK
edyEmETCwnFoKXOV9ZipZWvt3awM59JJy6PiOq8/PvcJSs1mpjvY2dkt+ef/
nhG3iTjZfpRW3g4uCE17Qa9RTLjpzsDPPDs60a0IY5UnFPNdhMg5bnBm7TyP
YUkg9aHpJlybu1ocwyqx9CJJax9RiyPntljI+TXQJHsXz6x6ALKOoj1GrwWZ
dVK72+kJRgU/6TTyA4j3/SnjtYthH85dT+M8RuijkKsLShtwJy+ydH13Haw0
2vxdCRJ4HPKOkQU/RXZNsqMtoAmis2bpaE4jClmzWkO+tECcQkrKk0pAmJy7
P1ulUJT9UuW7NoE1x+eyOL4N8rzO07cYLXBxeH9js6Qd0dXTP7pvkkLlMsYq
CpHBaYeNDW4rJoJGmnv4L5FNGp4VI2wDdSJvg3FYDvkoW1IlawcRymYsi+vE
2sIsU+V4BxqFPuT6m13YoRMtPRz2Emnja/yZNgWIFdkpkVw5PO/PtdGXvUZw
bEl9xfNX4L/NoofmKBGpDyvymt4Fp6jy5nqRCgnRDsuHMhRgi1Y15Wb0YPGI
W62HshsBspxf7j97sCL3CisiSgn7SyPuhTw1JisqNkvqVBic5zcnYkYvrELy
PcaVHsyzJM59f6EXn2Tbm5hsNXI9eEdjfTV4d0BUIKT04pVvlo0u1MAQv9yf
+NALYfnd4wP+WsTX51/feV8Dv+Q9deZrWviqw4s9OVokV1M7ps3WITBzsEQQ
rgOVW+Y9444OgoKpG6PGdVj0ldAwFulhNnVW1TbqYW0rT/Vo0GP/0PfgSwcN
yPy9OiaFMGChQMr4FmYEe++URqragBOkgnHNJyNoXjMPJaQaYYsejEutNiEx
cFc574cRfl7u60yJfXhEpPHO800gqfm7jzibMbnpD58a1AfHu5kHzzwzo5hj
GguQ9KE1fSolPuMNeJyyfgrTjCkbDLETPhZYiWkcx89mfE9Svm7tsOAqR5NU
VfoGJa7FkzpuPx4a7I7KgyxoKFEObaMMwP/U4fy0ZgsEYpXDvq4BMLiBsq3b
+sHUM9M9V77FX7fif3g=
       "]]}, 
     {RGBColor[
       NCache[
        Rational[1, 3], 0.3333333333333333], 
       NCache[
        Rational[1, 3], 0.3333333333333333], 1], PointSize[
      0.005555555555555556], AbsoluteThickness[1.6], Opacity[0.1], 
      LineBox[CompressedData["
1:eJwVi3tQywEAx3czpFOh0kPL6k7ECbWcmvN1kYvOr1rez/NoMqIsYkaKTlxj
0dWtJM1pV3puLRZXaU231mNtau1VShTpeskrHfnjc5+7z93H4/h5ZhSZRCL5
zvDfGzLmOC38Hov+NBvb8D2s2uKXy4xmMR9HSs9yK1k8sF6srKMkCDErap39
5TEB1CrBo50OIhC5g7311dnoFvhs2nZRDG36ao4hQATR6XCXkJ5iEIo+RoiN
GA7LbXcneleA/HmYIOufo5oqaj08KMVUcuvfA6HlSD5Wt8WzuAoRDTlmokAC
SvSaXCJejpEg5w7jn0rEmgQbv+I1RLtEtyfDXiCb/sX7uk0thDfoX5fky+Gu
ZH9LGq6DfTk9kRh/BS4jstgqsh68kLBjv4JrsKBGFjUtU2B9fyDtZFgdDizy
JM11VOIas6G0KvENGDlfej+ee4tVaWOTfrJ6tEnJkrv1jfBa30YMjSogpxRo
Pe1UUIs99pb5KdH/MG6H664m+JpCrRyuvwWjkeAtTlcjmn3yL0fTiAjdD48R
ZTM+0CqSf6xUQZitMxSNt8DbTT2RxZ/5jnrdTHZqA831HMftpxonBuYXXXTV
gBoTq7ZjtyBWMvq7/ZkG6cLHTGlfK9IUGXZHfdox4eZVyF2rgT8/say1sh0P
6VVU+ZgGbH7qrIkALZ45rugOmuneV1nOpTVa+MxTWvwTtIhKyjpj3qIDo982
TxagQ+ZTTiqadIh4WpJJmtKBXZFRG8N8B+WlufE3qme83MW+yfwO0t5pujah
A0NZV4pune5AO9NZovTtRIr0mj7/ZweSnO8L9wx1Ytx6ZwnlbicOigK78vP1
KPE6sZdL1WPwVF6QcXcXfMj8wAaJHmUxo5xNVgZ8KiQG8rZ3YaO40LRAboCE
1Pm8ubcL1etyVz2INmKaop9nd9WAKlunvunFJqzdPJni62hESyWHm9pgwogb
LdS63IhIuUJ1JM6Mw8EG67hQE9ZcSHEvoFowijZ2yIAJH/ZZ63gqCw6xxBsu
3zSj1r7EZSq+G+73790ZXmrB1ubNFj9aDwS3W8zC1xa4yHiP/dU9sHmQSVzY
343x4Kwnsxnv8Q9WW472
       "]]}, 
     {RGBColor[
       NCache[
        Rational[1, 3], 0.3333333333333333], 
       NCache[
        Rational[1, 3], 0.3333333333333333], 1], PointSize[
      0.005555555555555556], AbsoluteThickness[1.6], Opacity[0.1], 
      LineBox[CompressedData["
1:eJwBMQPO/CFib1JlAgAAADIAAAACAAAAfSMc4UYIaT/iDzmC6eRav9FF2nNr
Uos/CcqBo8uIgD/gNnmQlzyYP4rl4kLlK5I/53J9dUpuoT8VSw8wyQacP8F5
i5NJxaY/76jQHdbpoj/JlgUg7iOsPyaWLTWiyKc/pEqdZV7FsD/hoc8tRJ+s
P1i+JsQAfbM/XeJJCri2sD819K8L2Ti2P54xrBSYGbM/M5woC6f4uD/ADh9n
gni1PycA6Kjgu7s/6y9LGwHUtz8ff/eIp4G+PxM2J43yLLo/l/hXemOkwD8i
SVpzi4S8P6LyHX7eB8I/Ktq5vU3cvj/iHGbAZ2rDP2SFisX5msA/3cnrOBXL
xD/5mvp1qMnBPyZP3aAAKcY/QNj+Nhn7wj8TrooFVoPHP+I7R/sfMMQ/40c1
El3ZyD+hZJIXdWnFPwHGCNt7Kso/E6m0d7Knxj+OGEdiNHbLPxYZbBlW68c/
OATEASC8zD/67+SixjTJP1hxypjs+80/akXUNFaEyj89gJigXjXPPxf5+1VA
2ss/a8k+qyw00D8KqQzJoTbNP6FcTcl1ytA/LkXltWuZzj+c4Ty4rl3RP+P+
fQArAdA/aqosyBzu0T9eFwkFa7jQPzccbpkmfNI/2IZCSA9y0T8KLxF0TgjT
P01VGoKVLdI/5GHJlSeT0z+8A910aurSP3vp/MFIHdQ/a10kXfen0z89o2EY
P6fUP/OEOhuvZdQ/sN5XzoMx1T/HKr95GCPVP215ODZ2vNU/UXFZJtTf1T9q
3QAnWkjWP53uC0qem9Y/LB+V21nV1j8kjvKpTFbXP7R9XvaJY9c/4RCko8oP
2D/9gNBl7vLXP+DurEgUyNg/vZgIOX+D2D9luO+JMX/ZPxMr19UsFdk/Wgec
ATI12j+/rfRT46fZP/Jl+Zcp6to/3dXm+Iw72j8iH4IHLp7bP0WFue4T0No/
/lAqJlVR3D8sl+VbY2XbP2Agec2zA90/4bG4A2j72z/x5iA6XbXdP3La4ZEQ
ktw/qp9ywGJm3j/5ZwytTSndP2rzwrnTFt8/rkuv5RHB3T/88JqVvcbfP96Q
VJBRWd4/ika4/xU74D+w1o1Q
       "]]}, 
     {RGBColor[
       NCache[
        Rational[1, 3], 0.3333333333333333], 
       NCache[
        Rational[1, 3], 0.3333333333333333], 1], PointSize[
      0.005555555555555556], AbsoluteThickness[1.6], Opacity[0.1], 
      LineBox[CompressedData["
1:eJwBMQPO/CFib1JlAgAAADIAAAACAAAAhFI8lEyfZD/ybXno9BJSv+84vqZV
JYo/7NadcOG1gT/GKKhU/52XP6Tzs359ypI/jyTS4RocoT/F52VXKKucP0i6
Tu7rcaY/aWgNwzM9oz9XDaTox9GrP5kfj2zIGqg/+mX+G36esD81aw3BBO2s
P6DF43pUWrM/FNuMU2TZsD9Qz7vXxRy2P4RWoEirNbM/WZ9bst3luD+bC+y/
S4u1P6Ev18cttbs/cQBc/LPatz/FUi9YqYm+P29i773wJLo/ItMY2cWwwD8I
lNi1xmu8P5dAKoMqHcI/QT6hs7Wxvj/RO3AXc4jDP3VmgG7ufMA/JJefht7w
xD+yzUYo36PBP0yiNnikVMY/GoWlX3XPwj8rPAO+IrLHP8qtzkJTAcQ/X6Z3
xwMIyT8lBlBizjrFP6QWE19WVco/cliq89d8xj/EWmZRlJnLP+DWTCr2x8c/
6/kSDJvUzD9J+pWYSxzJP7/MT26cBs4/BOpOX6Z5yj9ZqhwmDjDPP/zOd9CQ
38s/zT1v680o0D9GwKtIX03NP2+GJa8OttA/kvE06jnCzj+wENwQSEDRP9DP
3qeRHtA/QNFTiAjI0T+I8OFEf97QP6RfNYrqTdI/bEN7V0ug0T+xwadSj9LS
P6bCg6NUY9I/kvqdUphW0z8Oawi4+SbTP3CEDeyf2tM/dcITM6Dq0z8KhpV5
Ml/UPyaiBrq7rdQ/7JyMlMjk1D+LbIqz02/VP2jaRD/Da9U/VxBNHYcw1j/e
Ai8xavTVPyjJ3T+O79Y/kjN+JOx+1j+7eQlhuqzXP/QVl8VgC9c/oXhr1PNn
2D8YpDrHy5nXP8XLQuc2Idk/UYvjmyAq2D/TxRQnkNjZP/pxWWNGvNg/c8AZ
dBiO2j/6SseyG1DZP7nIJjnxQds/4Uv193nl2T8dqXMIQfTbP9JW5VE4fNo/
b3/+wjCl3D9XAHnPLRTbPza35VnpVN0/9dZrFjOt2z/ewW0nkgPePxHHJIEj
R9w/C7Mv0U+x3j9PuuDI3eHcPxKh7p1DXt8/wsNUVER93T9zvHqTRQXgP9Dl
SUI9Gd4/Epy9JiBb4D+pS5ed
       "]]}, 
     {RGBColor[
       NCache[
        Rational[1, 3], 0.3333333333333333], 
       NCache[
        Rational[1, 3], 0.3333333333333333], 1], PointSize[
      0.005555555555555556], AbsoluteThickness[1.6], Opacity[0.1], 
      LineBox[CompressedData["
1:eJwBMQPO/CFib1JlAgAAADIAAAACAAAA8JN2mK4Zbz9m+HZ43INjvxqGdAUE
7Yw/gRPPI2bcfT8vqfCskBWZPzlzaybsUpE/2P7r1+/goT8yMzJrfiGbP4TB
YWN0Pqc/LWH6Tatwoj8tadcCAKSsP8PDW1KQSKc/QdtdxwgJsT+ogE5q7xes
P2vQBfltxLM/S9Bq1UpvsD8wwSDqDoS2P6RkOzZizrI/SKsVg3pHuT+r/zHv
rim1P5FsJk7aDbw/gsMMdgeCtz/Nk1wq5NW+P2Uhwuu12Lk/Gew+guzOwD8b
YoxjeS+8P9LPPQzLMcI/yx96oXSIvj+XjMxLXZLDP68VJDoEc8A/Dmapvm7v
xD/I/jzwTqXBPyACNH/kR8Y/RiWoWDXcwj/CnUjH1prHPzRMiTmfGMQ/qRyG
MqDnyD/cj0H3MVvFP5it9i7gLco/esHGI06kxj/zXHJ0cm3LP7LUQAcY9Mc/
HF6mqmCmzD8YlgL6hUrJP7GUxlrU2M0/EiLYcm6nyj/VNCTtDQXPP4BEcAmR
Csw///meWrEV0D/hR0xqmHPNPyRQxYsgptA/KV71MBbizj8QJXbGGzTRP2+7
RPK9KtA/43lNIP2/0T/lR+isiubQP5SThbsxStI/fQ8rJgSk0T+NfJ1VNtPS
P8oHjqCtYtI/fE9WYJBb0z8kFlCqASLTP2w4W/LE49M/eg7GLHvh0z/b3sB3
T2zUP1RJ27ueoNQ/os4U9pn11D/VOgJSAl/VP+Z0lxb4f9U/2XX6RVIc1j9Q
GZtQpQvWP7WycSBT2NY/n5Fb08WY1j+vGyyy4JLXP+cTbWJpJ9c/rHqVN+tL
2D+SLU0+j7fXP05CMHBzA9k/S/tGUypJ2D/aVbFvhrnZP9Rx6SMl3Ng/mcCJ
szlu2j9Dn8ogZXDZP3B0I8unIds/gKixT80F2j9+TLew7dPbP/8gkkRAnNo/
RbVR0CiF3D8Nm7aAoTPbP34cqKh1Nd0/vubmU9bL2z8XsvLp7uTdP16OJ1zG
ZNw/vuss9qyT3j+kYvO9W/7cP77426jFQd8/hRmUKoOY3T8iI7ZQTO/fP/x3
vMUrM94//FIE5ShO4D9zw4+W
       "]]}, 
     {RGBColor[
       NCache[
        Rational[1, 3], 0.3333333333333333], 
       NCache[
        Rational[1, 3], 0.3333333333333333], 1], PointSize[
      0.005555555555555556], AbsoluteThickness[1.6], Opacity[0.1], 
      LineBox[CompressedData["
1:eJwBMQPO/CFib1JlAgAAADIAAAACAAAA0PjH9kLGbj9DXcjWcDBjv8tQyi8U
6Yw/H34jz0XkfT9sSdnngx2ZP/3Sguv4SpE/Z9BzHYjqoT8WkCLgTQ6bP+IB
nDwtTqc/zyDAdPJgoj8nCHxvF7qsP8Ykt+V4Mqc/jRfUfi4XsT8SCGL7o/ur
P4vjTwhO1bM/Kr0gxmpesD8GTRNK5pa2P87YSNaKu7I/NLTcxQhbuT/A9mqs
IBa1P6Z72Y9JILw/bLRZNJhvtz898ww/t+S+P/XBEdfiybk/x8nGovLSwD/B
pnwibSe8P9mGWXGHMMI/vLFC1/uKvj8YaxAuqonDPy434Fe3e8A/v3YjUQbd
xD8X7sJdt7fBP3RYipKOKcY/8s5RRYv6wj9ax4MXom7HP5siTunTRMQ/urQE
kCGsyD/L98KZsJbFP7cfbgdv4sk/XE9PS7/vxj/pcw9IWRLLP7u9ozMxT8g/
zf25Kfk8zD9o9u567bPJP8SF2NSJY80//zDG+Lgcyz+gj8huRIfOP7Tpy4da
iMw/Rlzz00Spzz+a35ZLtvXNPxyIo8g8ZdA/Oe44t91jzz8uVDg5z/XQP1KM
gn8KadA/XRdam5+G0T9qqtsx6B/RP1WJ4aTfF9I/uxnPPFbW0T9eL2a6sanS
P/pUxTsyjNI/xP06iy080z/bZ2t/ZEHTPzc7k6hjz9M/rguOdtz10z9GUKPH
X2PUP+nX+GuOqdQ/Lk/bxSn41D9IujuCclzVPyg6rMrFjdU/lbDlkYQO1j8Q
NXv8MyTWP/aWkXTEv9Y/bhpeM3C71j/hkilSNnDXP5/4hfFxU9c/9pV8qOIf
2D/4uQi/LOzXP+e1dO/Vztg/TKRd4pCF2D/YrJrgH33ZP1rgvFeMH9k/FVK2
f9Iq2j/iiPLgC7rZP9KK+woB2No/0pgYCvxU2j8tXFD2voTbP7fwOwlK8No/
j+WnCx8x3D8fWJRq5IvbP21fyr4y3dw/gBFuhbsn3D9Uh2u4CYndP30Bir3B
w9w/n3jKlLE03j8xLDqZ61/dPzMvlc014N4/euRQti/83T8xWPnEn4vfP3Zc
4aeGmN4/veDxc3sb4D9flqKg
       "]]}, 
     {RGBColor[
       NCache[
        Rational[1, 3], 0.3333333333333333], 
       NCache[
        Rational[1, 3], 0.3333333333333333], 1], PointSize[
      0.005555555555555556], AbsoluteThickness[1.6], Opacity[0.1], 
      LineBox[CompressedData["
1:eJwBMQPO/CFib1JlAgAAADIAAAACAAAAEGRAW+qFbT+FyEA7GPBhv63H97m/
iIw/WJDIuu6kfj+S4OAYFOKYP9Y7e7pohpE/A+tGi2nFoT/cWnwEi1ibP/se
88zJH6c/tgNp5FWPoj+d6QqlnYCsP1FDKLDya6c/19sxKiL0sD98f6akvEGs
Pzstmfp8q7M/eXPX0zuIsD9NG3hcYWa2P4cK5MMP7LI/4v4ymagkuT8QrBTZ
gEy1P0g83bj05bs/y/NVC+2ptz+gqPpwoqm+P5IMJKX3BLo//eRcQ1+3wD9T
cFDhk168PxITDyIBGsI/SJnXdQi4vj/kdJT17HvDP2ItXJB0icA/BRVe4zrc
xD/QT4jLgrjBP/5wsZXxOcY/Z7YqQijqwj8qn+v8E5THP8pK5gNiH8Q/m90+
Xa3pyD/qzojMJFnFP1t2z+bZOco/t/jta1SYxj9IDQMlzIPLP10ksFa+3cc/
MAOEY9HGzD8F8SRBFSrJP7XqvtBXAs4/Dczf/Op9yj+PFgFj+DXPP8Vik5Om
2cs/UxkUWsIw0D87CWJrdj3NP7Pho2uLwtA/DDs4cUCpzj81lMqrj1DRP0pM
8AxKDtA/NX+iXTbb0T+TQpNvUcvQPwNHZz0UY9I/DFxJpCGL0T+wwKCy4+jS
P6bDikMATdI/Fz0gNHdt0z+JKIbWGhDTPxEgJNun8dM/1Sb9Q5jT0z/hJogi
Q3bUP04BFBGrltQ/E41g9Pr71D9jfLZToVjVP54JRHJag9U/IOFN6u8Y1j+r
4ByjwAzWP1rr780319Y/2LmU2mCY1j938/KqRZPXPwqcqqdHJtc/ivJX8gxN
2D8c+Y6UYrbXP8N27hmgBNk/1AX1/YhI2D9RSwPFJ7rZP+qBoZyE3Ng/hLDR
Otpt2j+gNsLXGHLZPxTdKxT0H9s/RomkcAgJ2j+3a8SPstDbP+Ylc3gZodo/
XbBwnE+A3D+zcoK+FzrbP9tE3Gr/Lt0/jEEoBNbT2z9IV7E579zdP+zUMkou
btw/MKUhCEWK3j/iFsuEAQndP4BEBOIfN98/TbRn9Dak3T9diOKGmOPfPyDp
olK7P94/ahqRHuFH4D/5NJFN
       "]]}, 
     {RGBColor[
       NCache[
        Rational[1, 3], 0.3333333333333333], 
       NCache[
        Rational[1, 3], 0.3333333333333333], 1], PointSize[
      0.005555555555555556], AbsoluteThickness[1.6], Opacity[0.1], 
      LineBox[CompressedData["
1:eJwBMQPO/CFib1JlAgAAADIAAAACAAAANNECbBd5bj+qNQNMReNivwLFnPsD
14w/spV+N2YIfj+VJ0r9ixSZP9T0EdbwU5E//UwDWMzloT/plgNrxRebPxr3
9bD1SKc/lStmACpmoj81YylRSLSsP7zJCQRIOKc/auQQRwsUsT9Xbuhq6gGs
P217ncUu0rM/RyXTCIphsD+gRF2WTZS2PzTh/okjvrI/2m/sqc5ZuT8YO1vI
Whe1PyMVewCoIbw/8Bq4wzlutz/n91Y+Suq+P0u9x9dPxLk/gkT69svYwD9K
sRV6uhu8P9AguCp4OsI/0H2FZBp3vj+de2rbqZjDP6omhqq3bMA/PPnroNDx
xD+Ya/oN7aLBP1PQr4NzRMY/E1csVKbfwj+RsbeMWo/HP2Q4GnQbJMQ/uiSQ
QrHRyD/JhzfnIHHFP0omtmgbC8o/ykgH6hLHxj/weYqiuTvLP7W3KNnQJcg/
qdlu+h9kzD+LGjqqxozJP2lN2ctChc0/WmnFAQD7yj+rtG6tXqDOP6rEJUlA
b8w/DACcn962zz/TO+5/HOjNP3UGdCYhZdA/h/GX+xRkzz8hWcm1Au7QP16H
8QLXcNA/Fvppq8R20T+xx8shwy/RPypk7iIBANI/5T7CvjTu0T/F/hPMNIrS
P5KFFyqvq9I/c2TGIbsV0z8sAeDo1mfTP9ywjtHNotM/C5aSTXIi1D/8vBcB
hzHUPzJrhDJn29Q/k1clx+XB1D/ksfGAtpLVP22JYAHUU9U/UWExW3ZI1j9i
aO6vLOfVP6NjHsHL/NY/Ogp0HsJ71j8WoxNn5K/XP0+cHFFjEdc/R/LlSPFh
2D/Tx8Ff4KfXPwqou04iE9k/KgYKmg0/2D/5Su4oo8PZP3LotnjF1tg/+0m8
Xplz2j+cnal/6W7ZPxl2RGwjI9s/EUrLR2IH2j/rqp24WNLbPw0k/+8eoNo/
OLLkJEqB3D+1bi4yFDnbP9dIMPcCMN0/TfBJUDvS2z+GqI/tid7dP9QAPACR
a9w/SHkYUuKM3j9+21RwFAXdP+R/evYMO98/Gnzqccae3T+QwF8JCenfPxP4
1c6oON4/75J3YGpL4D+oFowp
       "]]}, 
     {RGBColor[
       NCache[
        Rational[1, 3], 0.3333333333333333], 
       NCache[
        Rational[1, 3], 0.3333333333333333], 1], PointSize[
      0.005555555555555556], AbsoluteThickness[1.6], Opacity[0.1], 
      LineBox[CompressedData["
1:eJwBMQPO/CFib1JlAgAAADIAAAACAAAAA3AHPJD5bT931AccvmNiv0s+2mZM
rIw/IaMDYdVdfj+ocoQ38/mYP8Gp15uJbpE/d0Ud7vjVoT/2pc8+bDebPycw
5TCrNqc/ifJ2gHR4oj/aiHk9hZ+sPxWkuRcLTac/IQjlAl8IsT/pJkDzQhms
Py1aMF4YxbM/h0ZAcKBusD/gxu+5nYW2P/RebGbTzLI/N8Y+1E5JuT+65Aie
2ie1P3rLNxguD7w/mmT7q7OAtz/GCtjt2NW+P22qRijB2Lk/aEnlLsXNwD9/
pz8KyDG8P9b8NaYVL8I/wsWJbd+Nvj/9bVW1uI3DP0g0m9Cod8A/Jy4ESIXo
xD+vNuJmOKzBP/WwmDFnPsY/cXZDprLlwj/fKjvDdo7HPxa/lj3/JMQ/qaWI
rgrYyD/aBj97x2rFP6NESTXBGso/cCp0HW23xj8jYQwmgFbLP4PQplUKC8g/
T4IspW2LzD/kcXz/eGXJP4ZjQjzluc0/PVNckV3Gyj/5xUymbOLOP1uzR1Ay
Lcw/Pc6eRtUC0D9ln0ySUJnNPwPGMdYvktA/Z3IcnPcJzz+u2eqssB/RP9EG
0AspP9A/uCiz7smr0T8PmYLevfrQPxJBE6XxNtI//mGdPES30T93M608ncHS
P99QfrlGdNI/aaj4ZTxM0z82va2kVTHTP8hWsgQ019M/IPBuGgzu0z/TWxvt
2WLUP1zMgEYUqtQ/ukUnA3Lv1D+9w+9EKmXVPwXMMQItfdU/uR5gWh0f1j87
uW3jKAzWP8oSn43P19Y/ah72m3Kc1j/kjpHpM4/XPxGpvckILtc/heVE0EtF
2D/meaLe3sDXP/j12s8j+tg/+P3EY+BU2D8rUzNf0K3ZP+0HGAX06dg/fypb
0mpg2j8Ymk4v/n/ZP5t5n7wOEts/WhXfI+MW2j+j34nc18LbP1gAjHyIrto/
69VXmOBy3D/z3Aco1kbbP5naVgFBIt0/WmBx87bf2z94OGhKDtHdP+e2I7kY
edw/NsMwmVp/3j9dP9lN7BLdPwUc9hg1Ld8/SMrKQiWt3T9icn84qtrfP5Bs
lo+5R94/sVgXAOJD4D/5V465
       "]]}, 
     {RGBColor[
       NCache[
        Rational[1, 3], 0.3333333333333333], 
       NCache[
        Rational[1, 3], 0.3333333333333333], 1], PointSize[
      0.005555555555555556], AbsoluteThickness[1.6], Opacity[0.1], 
      LineBox[CompressedData["
1:eJwBMQPO/CFib1JlAgAAADIAAAACAAAAgQqpY1Rybj/1bqlDgtxiv/l+JGBo
tow/wiFvbp1Jfj8ycLL0U/GYPzesqd4od5E/oJjzFOnIoT+j/yLxi1GbP+kB
8mzwHqc/xyBqRC+Qoj+TE4zNUnusP14Zp4c9cac/Br9vo0XvsD8fuSqydUus
P5PZ5AdypLM/IMeLxkaPsD+Vnu7VKl22Pz+HbUpG9bI/FTliJDAZuT/fceVN
+Ve1Pym2nizy17s/6nmUl++3tz+P16p6gZi+P6Ldc5sYFro/TWLpRMSswD+0
dTfeyXO8P2qGcRCqDMI/mrISmbbSvj9KlkOb9mrDP/wLrepqmsA/fXfEMKHG
xD9Y7SF+HM7BP+U61bSsHsY/gewGI20Fwz+F6gcFP3LHP3D/yfs2QcQ/QwHo
u7HAyD9Dq99tIILFPyfOgWuZCco/8KA755TIxj9Ovaeiw0zLP1Z0C9nGFMg/
sJDQvC6KzD+EY9jnt2bJP+bMvpP/wc0/3enfOUO+yj/z6bKXePTOP1+P4V4m
G8w/oTtbGvoQ0D+fxNPqBn3NPz4nUUhxpdA/9K/dt3Tjzj+TX3Kc5DfRP+yA
SBz1JtA/03cbUqHI0T/1SRp75t3QP8B8uMr9V9I/Tyb4FjiW0T/f9xmoVubS
P3iMEU6NT9I/ZiaBagp00z86PyWghwnTP2HE8UF0AdQ/hIIv3cvD0z+Naq8Q
547UP6C97CIHftQ/0esGjKkc1T+lHRC88jfVPz4W/Qr0qtU/gNSUUVbx1T9D
jTQY8DnWP8I+2FgIqtY/0U/tdrnJ1j99XZoO7WHXP76PfBZgWtc/2P6Fg/QY
2D/GgMRs6uvXPxfvuEEYz9g/JtnXzVd+2D/9dyD1WITZP5c543+iEdk/1fiP
V7w42j9eRitvwaXZP1fNwnxL7No/cEJkf6k62j+NsgSBEZ/bP+rKe4VO0No/
WQtojxpR3D8Sgwr6o2bbP3o0VC9zAt0/InabdJ392z+vIj7JJ7PdPzxbn/0u
ldw/4B61VERj3j8UDPpBTS3dP1BP1STUEt8/66l3sO3F3T/AktLK4cHfP82J
YYcGX94/EsoxhDs44D83apyh
       "]]}, 
     {RGBColor[
       NCache[
        Rational[1, 3], 0.3333333333333333], 
       NCache[
        Rational[1, 3], 0.3333333333333333], 1], PointSize[
      0.005555555555555556], AbsoluteThickness[1.6], Opacity[0.1], 
      LineBox[CompressedData["
1:eJwBMQPO/CFib1JlAgAAADIAAAACAAAAuTDKfvC8Zj9bKpW9PE5Wv6nq1Mxg
r4o/MCWHStYrgT8pmpQ0jOCXP0CCx57wh5I/ZYYlKn85oT8aJL/GX3CcPwgj
kAnbh6Y/qP/Lp0Qnoz/uT/F8ldurPwLdQdj6EKg/92tcnF6asD88X1HAQ/Ws
P42lL3SPSbM/KPtAWinqsD8QEaHqFvu1P8MUuzVaV7M/d6tIonauuD98//7P
ssK1P6zngcvvYrs/aUix+PEsuD/QgITfgBe+P2E0mjYZl7o/36XOZnZlwD+Q
7myaZQK9PyVoH7zmvcE/Ju+2QT1wvz+8rg8vWBTDP4rz4FYJ8cA/dheuNhxo
xD9fTTh4oSzCP83ANoCeuMU/mWalV3trwz9EcdHrbgXHP7B4ABUHrsQ/J8Hh
o0NOyD9c6+WFjvTFP11mY8Pzksk/uAhajzo/xz+2iMOjbdPKP+6o79ccjsg/
Ij5BKK0PzD8Rtmd8OeHJP6hM/de1R80/Gmqh9Yw4yz/HLNHMknvOP4tMwykM
lMw/puJBRFyrzz87WUjbnvPNP0oR0lqga9A/3dvbkhZXzz+XLDIUx//QP+mz
iKQSX9A/XhJeKlyS0T9pr9eiKxTRP//M1XGsI9I/Edbab4nK0T9h2EFaFLTS
P/ar6ZvPgdI/4V5devlD0z++BkmQmDnTPx3lUT3C09M/yWHP4X3x0z8i5j1Y
zWPUPw1CXtsgqdQ/j3/GnWr01D/niVCqMWDVP20RdUrWhdU/UdkcEnQW1j+V
6Vc2NxjWP3HitDrBy9Y/58qrs5+r1j9m4tvRBoDXP3pJTXEQQNc/GkW1KEQz
2D+0e16IfNXXPyr0HiaG5dg/IZXS5c1r2D8EvCXd4pbZP8PSnm3pAtk/q1/U
aXVH2j8HREpwsprZP6zPo3ta99o/shneQw0z2j9M24q8rabbP+JvWv3gy9o/
XmaJF4hV3D+fA6ZkGGXbP+6zuMT+A90/4D2JS6L+2z/yWlDyIrLdP2ZI6XNx
mNw/tTFr3gFg3j8yEPotfDLdPzBL1TilDd8/c2nmz7vM3T8202OrE7vfP5hB
ByAsZ94/Lu7etyg04D9RqpfS
       "]]}, 
     {RGBColor[
       NCache[
        Rational[1, 3], 0.3333333333333333], 
       NCache[
        Rational[1, 3], 0.3333333333333333], 1], PointSize[
      0.005555555555555556], AbsoluteThickness[1.6], Opacity[0.1], 
      LineBox[CompressedData["
1:eJwBMQPO/CFib1JlAgAAADIAAAACAAAAqKqwiLaqZj87HmLRyClWv4cRRd9X
xoo/U/4WON8UgT862XzONf+XPy9D3wRHaZI/UknGQ+FVoT8/nn2TmzecP+9r
z0KbtaY/wbaMboT5oj8m2ZEV8B+sP8lToT+gzKc/aweD7OzKsD9VKAQgJ5Ss
P2nyevj6i7M/S6711b2nsD+UXSsvJFO2P0DIMPFM/7I/FxYPWvsfuT/blDgY
LlG1P+YvR42C8bs/LADsNl+etz884kgNE8a+P/fS1QiH6Lk/un3Ld6zNwD/a
PnN4+TG8P5RreNI1N8I/R+gEFZ99vj8Y1BpmA57DPy/O1R9eZ8A/U22dXm4A
xT+D90hQT5TBP/Pxftr4XMY/czVd/SDHwj8wqXxwdLLHP8VAVZABAcQ/inrK
2RcAyT/6Mf1PukLFP7zDpaN/Rco/V6sXr66Mxj+JAMnlnILLPxsx6pXt3sc/
CVPXQJq3zD8qodFjTDnJP2SUR//A5M0/XyJXzoGbyj/uT1tXZgrPP2YpOZ84
Bcw/26qBf3IU0D8q5oYgFnbNPzEgmYxRoNA/DL5NL7Ttzj8Bo4uCECnRP349
LzbJNdA/WbeVogWv0T9uCqAqgvfQP4dPo2ykMtI/iVMNdZG70T9dDnYcgLTS
P/p1tdljgdI/AST1xkc10z+dQbFDSkjTP3bUsyu8tdM/cXJt84MP1D9iL28V
oTbUP8z4LB5N1tQ/xkFUU6241D+xx8L07pvVP/r04Yh8PNU/w/Wv081f1j8Y
sxJQhcLVP+4Y+iBzIdc/fGcL1RRL1j/TRXywkeDXP9vhPLRP1tY/u6zF5QSd
2D9rPRrnNmTXP3QyY8fLVtk/NeTbG6/01z/ubBynAQ7aP5IThOKIh9g/2x7v
9NXC2j//0PF0iBzZP7ZC/HaEdds/2V+IVmyz2T8kleCpTibcP+UMFHXyS9o/
X8nPn3bV3D8bAsjF2+XaP3C1lmM7g90/wfHRiu6A2z8Tpwez1i/eP2ZM7oT3
HNw/ty1mzXvb3j/xoJ5YyrncP3K6MA5Xht8/FFzfZ0FX3T9KcLUJRxjgP6vg
clU99d0/ox4pHSBt4D8CsJKJ
       "]]}, 
     {RGBColor[
       NCache[
        Rational[1, 3], 0.3333333333333333], 
       NCache[
        Rational[1, 3], 0.3333333333333333], 1], PointSize[
      0.005555555555555556], AbsoluteThickness[1.6], Opacity[0.1], 
      LineBox[CompressedData["
1:eJwBMQPO/CFib1JlAgAAADIAAAACAAAAMsFScrbecj/Z5qXEmidqv/k0UcEH
w44/xLUVrF4wej9JMjthYBqaPyDqIHIcTpA/2UfaNjJyoj8yoVWt+f6ZP9WG
FOnt4Kc/25tHyDHOoT/6dVnDkVqtP/a22ZH+kaY/gJ0h/x5wsT8p/Mb6wkmr
P5FycOZvObQ/RlwA0JH0rz/A8K61fQm3PxU1rWrzSLI/IkN85jHguT/QZ8uL
95C0PwPHP6PxvLw/EGnzIPDStj++g/f4b56/P3MxJx0qELk/AOyN6kNBwT9M
Yu6Sykq7P4laO8UVs8I/XAp/L9+FvT/rqEz3uyLEP7byRx1Lxb8/HnOlwPmN
xT+48UDuwwbBP7RkDih78sY/ssLNr54xwj8S39OhFE7IP+IK/l5hZcM/d5NI
AAGfyT8NGX8p0aPEP5cBMoMQ5Mo/fW2Lzx3uxT93t84YwRzMPy965GLJRMc/
v7TIMz9JzT91P+Bwp6fIP1yoMk5Uas4/aQ5sf+4Vyj9OJeRMSoHPPwZUsKlU
jss/TBEh+ORH0D9KGUgvMQ/NP72JCRvcy9A/8+psEp+Wzj8BAgNcik3RP37e
t1xPEdA/Ay4bLO3N0T/EkxqhmtjQP/Od6tHxTdI/HAXGD0Sg0T8P98VEas7S
P0mNZbF5Z9I/1mVDZgVQ0z/J/2KkjC3TPzuhi/FK09M/q6WVLfXx0z/GcbL4
mljUP2q26TpTtNQ/nj9KVjDg1D/Yyczxa3TVP2CQIzYlatU/XlpuJiUy1j9q
i5nLePbVP5xAc6V/7dY/fE1AaRWF1j/SX0cckabXP65+f2DWFdc/5w+DOX5d
2D9doHxFjajXP4DPAGl1Etk/xBr2YQY92D9gNgJhqsXZP2J3iEQM09g/DLvq
klJ32j8XA79xamrZP5wQL3qiJ9s//e9bS+8C2j8BBQ21y9bbP+nWnUptnNo/
W/9FyvuE3D/pHLOtuzbbP6Kaq3tbMt0/EPlluLbR2z/Cn3OFDt/dP1P/dqU/
bdw/yXrdrDOL3j9TNRFiPAndPxAmvgTlNt8/OK4SKJel3T9wjjdTOOLfP9s3
MAc+Qt4/C3NKxJ9G4D9W2Y0K
       "]]}, 
     {RGBColor[
       NCache[
        Rational[1, 3], 0.3333333333333333], 
       NCache[
        Rational[1, 3], 0.3333333333333333], 1], PointSize[
      0.005555555555555556], AbsoluteThickness[1.6], Opacity[0.1], 
      LineBox[CompressedData["
1:eJwBMQPO/CFib1JlAgAAADIAAAACAAAAJK/RpTUncj+8wqMrmbhov7/BRGO1
hI4/NZwuaAOtej882NExLAqaPy1EiqFQXpA/i94taClxoj/Lc65KCwGaP0+i
dZXF5ac/YYDmG1rJoT/Br3K3BWOtPy99wJ2KiaY/AJxJ0lF0sT8o/3ZUXUGr
P/xfA73rOrQ/coHaIprxrz+MDsDfnAS3P0gXnEDUTbI/byM2AVjQuT+EhxFx
0aC0P+BQsda2nLw/M9+B7Srztj8k74cQCWi/Pw7GlgWRRrk/W4bH/TkYwT+Z
LXts3py7P71GhOkPesI/9THt5ur3vT/kZGkHtdjDP2M9h36sLMA/3xD/8Icz
xT/2U+e9NWHBP4iCQzgiisY/3qSYn/eZwj+jeHDeVdzHP1JxYSIg18M/00/L
5R0qyT+xXPxDtBjFP+A2EJmGc8o/NDituadexj+L9CEflLjLPxc9kVz2qMc/
3bCoyC35zD9WQwDcuPfIP8OeF/QSNc4/ARiH2S9Lyj8mTwVa3GvPPy8qj5zC
o8s/kgaXQ4VO0D+6LlyY8AHNP7Tg5hEQ5NA/CD2yJDdmzj805ZcVYnbRP5b2
RUbv0M8/tCchxnIF0j8SmhQHFaHQPz7j3NtrkdI/07/TBcpc0T+UtMHdrxrT
P8PPaRg0G9I/rGwZUtah0z/z+Iy4u9vSP+G9ebydJ9Q/BomnYqKd0z+KO96W
1qzUP6bsvZwXYNQ/9FnXWUwy1T+Brz/uTyLVPxSfFqmxuNU/qUt7s5jj1T+g
0gAQk0DWP2X5C2Flo9Y/VdXtXVHK1j/615knVWHXP8oZtKwiVtc/y3RO7TEd
2D8M2ur/F+TXP9KVkq7q1tg/WzSHOiV02D/IHHGIi47ZP3vj6JApBtk/8E6K
RjVE2j+eeKU/95nZPxebSKwV+No/ABRg6Fkv2j/+4AgYYarbP0zcKmcbxto/
9/m4rU1b3D92TQ44B17bPxVqUPEPC90/6PsBpuz22z/rnNeX2LndP8Qfuwag
kNw/WVqZS9Nn3j871nRD+yrdPymFWiMmFd8/4HVt5d3F3T/MxtyV8cHfP+Cf
odEsYd4/Cr8RXyg34D94BpPN
       "]]}, 
     {RGBColor[
       NCache[
        Rational[1, 3], 0.3333333333333333], 
       NCache[
        Rational[1, 3], 0.3333333333333333], 1], PointSize[
      0.005555555555555556], AbsoluteThickness[1.6], Opacity[0.1], 
      LineBox[CompressedData["
1:eJwBMQPO/CFib1JlAgAAADIAAAACAAAAPqLcpz7cbj+zBt2HbEZjv5rtF481
/4w/hESIEAO4fT+GkgFqGDKZP+SJWmlkNpE/BqyrTyf6oT/W2LJ7D++aP0sF
vOOpY6c/ZR2gzXVLoj96iDE979WsP3akARihFqc/xCbNH4UosT+i6W+59tir
P0X3od5U6rM/b6nO72NJsD8DCA0o/q+2P9EdT/hyorI/oz7yAsx4uT9QbFVv
Xfi0P/oQ/du1Q7w/Gh826CtMtz+LswZIYA+/P6UBGM45n7k/D9aQSBTtwD8x
jujWKfO7P6qRPP4dUcI/F5x8vc5Jvj+IA2ll3LLDP76ehyCFUsA/KoMq0GkR
xT+t4bveU4PBPxoY5Mv8a8Y/Sw/4Cx24wj+Ry5GT88HHP2UeQG2C8cM/7cB4
XNcSyT+Y607N+i/FP0MyZltXXso/0DxX99Zzxj+Bb6XzPaTLPyXCDYhMvcc/
hNv3Q2TkzD+vGLFgggzJP/E9M6qoHs4/0nhrI5phyj+/lefb61LPP5bjrBqz
vMs/PF05H4tA0D9qgRfh5B3NP7q0uGGS1NA//JQOhTKFzj8WiE8gnWXRP9Cw
1jB58s8/jyWXRtjz0T86nJ6Gr7LQP+RWrBOSf9I/K0wEzqNu0T+Sf3MNOwnT
P8QEuOioLNI/+4WUHmGR0z+l3xHsMOzSP1oA8HSlGNQ/jEYxqpqs0z/9LFAY
r5/UPzP7Sxs/bdQ/SQ5E7Rwn1T8t+9Jafy3VP87tGrp5r9U/8Px2otDs1T/j
H5PzMznWPyOseX3EqtY/YqNp+JnE1j/tCR6NDGfXPyBfjl/aUdc/dC90Onoh
2D+VWydWB+HXP0gUVlj72dg/RlQ2zxty2D/e/MHzlJDZPwmAjl8BBdk/ZLLk
d11F2j8g/y/olZnZP5IUvgN3+No/bAP2hLAv2j+Q8XJ7CqrbP5wvk38lx9o/
paZQlUNa3D8fjjQ9yV/bP20pKuxNCd0/CRy8PnL52z/KfB3/UrfdP8YK9lv6
k9w/VG9e9nhk3j/Q6ZdmPy/dP5BxNwDiEN8/75kIXyPL3T+5okEcrLzfP7Mz
kF6MZ94/H3WamPgz4D/ejo7y
       "]]}, 
     {RGBColor[
       NCache[
        Rational[1, 3], 0.3333333333333333], 
       NCache[
        Rational[1, 3], 0.3333333333333333], 1], PointSize[
      0.005555555555555556], AbsoluteThickness[1.6], Opacity[0.1], 
      LineBox[CompressedData["
1:eJwBMQPO/CFib1JlAgAAADIAAAACAAAAUFljXyexdT8UF8eefMxvv17RkEoI
IpA/Ptp0BE0udz+/SBAAH+WaP1Gnl6a7Bo8/iSM0FBbboj/S6aHyMS2ZP5L2
x/mySqg/HyyUt2xkoT9JpMGxNcGtP6WIcaNaK6Y/y8ovqgOfsT+Voaqk+euq
P0djR2sHYLQ/3HpSxmKnrz9l7To2zCK3P244IeqkL7I/9H2B8yLmuT//LMZ+
Bou0P9X7cauHqLw/PTTBGFrntj8+u9isLWi/P/X5RWlsRrk/U/B5C40RwT+o
WRZROKq7P9kwR1Gma8I/vV1nF74Uvj+rKFQ6ecHDP5t5nEvoQ8A/gG1kMU0S
xT9W94F9cILBP4WEL5ivXcY/4aKsP2rGwj9qsqxifqPHP4s3JZ73D8Q/belI
8uTjyD8Ww3437V7FP0xOh6JLH8o/yiA2sOKyxj9O9mouPlbLP1Y7SE1MC8g/
+N2yYk+JzD88FvZBl2fJPwgR3LkAuc0/u6XCE0LHyj92JTHDsuXOP95TYzPs
Kcw/2JnRPNAH0D8yCOelWo/NP0L21nRym9A/7RHSXnL3zj9mKRcxxC3RPxm3
o4cVMdA/c9VknMi+0T9V7NAwv+fQP7ksUvqJTtI/V3Ze56uf0T8HG/OvH93S
P09pOEbEWNI/+mZQK7Fq0z+l/lXf4BLTP6hqRWZ199M/PtzbuMrN0z/4KX2D
r4PUPzf+HrA+idQ/M3YDiakP1T9EkxO/8kTVP1N542yum9U/a3Gu75sA1j/m
lTCLBCjWPx823OXzu9Y/zjbaS+m01j+Adq05vXbXP/qv7VqOQtc/m94UP8Yw
2D8N9TJ7GNHXP9F6SjPq6dg/wLayuZ9g2D9kmkUJEaLZPzDFZqUw8dg/PW0M
Mi5Z2j+40IclzoLZP/1CZsY+D9s/RtflknMV2j+2HYNtR8TbPwiU/cwWqdo/
PELmR1J43D+QuOUaqj3bP/7+eA5tK90/LebQvR3T2z+osgiAp93dP8L4Gixh
adw/WIE5JhKP3j8ibNn3YwDdP0Hv9W69P98/pZ8QaxaY3T8DnTkQue/fP+F2
/eZpMN4/idNj1IlP4D8vB5EN
       "]]}, 
     {RGBColor[
       NCache[
        Rational[1, 3], 0.3333333333333333], 
       NCache[
        Rational[1, 3], 0.3333333333333333], 1], PointSize[
      0.005555555555555556], AbsoluteThickness[1.6], Opacity[0.1], 
      LineBox[CompressedData["
1:eJwBMQPO/CFib1JlAgAAADIAAAACAAAAvL6YP4GFbT8zI5kfr+9hv5QmrRgm
how/itJd/SGqfj8k2SMGlOCYP0VDOM3oh5E/ktBCTEfFoT+/j4SCz1ibP5qO
oRQ0Iac/FpS6nOuNoj/CwJw8vYSsPy5slhjTZ6c/iPuUYzz4sD8aQOAxiDms
P9jqhmxmsrM/3bXpYVKBsD+q2MLR5nC2PylNmU6K4bI/9bPtSokzuT//9lkn
oD21P9aeC/PC+bs/P5En0R6Wtz+sNlOymsK+P4Z+y2P/67k/XzX880vGwD+Q
zxGAukC8P3FiPCbfKsI/i/p8bUyWvj/wOAypzo3DP1Zp5NySd8A/5ZAkx7rt
xD/x08HnAqfBP3f+2TA4ScY/7ygCp+Hawj8YNubF757HP9yz6zqGFMQ/Egjr
ibvtyD9zpNyfFlXFP/gKIh27NMo/G2SbNXOdxj8Om12NXXPLP5eWVe4s7sc/
+9knSWKpzD86GoFbhEfJP8/2YmjV1s0/8787ZW2pyj8nlZttC/zOPyzk+IiT
E8w/s8cpTM8M0D93rDaHXIXNPxxBNZc2mNA/N3wVGur9zj+Es4EOyyDRP/ss
OaoOPtA/tDQEYjin0T8UjTFrT//QPwBIK+Q+LNI/EFuF/fbB0T8EZL91qLDS
P1MgbIA7hdI/IQPdIzs10z9/YsnmVkjTPydD1YCrutM/wANMnpQK1D82A8r2
kEHUP/gk0jxdy9Q/wz0M3V3K1D+0ywprPorVPyKMjDBcVdU/nF4FLO5G1j+p
K2bNruLVP12gpqNJAdc/ArfHO1Zy1j9M9r9JULnXPwOHCrg3BNc/lAf44Rxv
2D8815EVJZjXP6CY65jdItk/D15eWuQt2D8V85lozNTZPyyU6lA2xdg/Q56I
hiiF2j9/7vOu213ZPzQl+jwxNNs/48KDvpj32T8bMuVBIuLbPyeMQKs3kto/
G0qjaTGP3D+B2uqxiS3bPwzdc3eNO90/qjiCeGfJ2z8pYFfFXefdPyqyp9Gw
Zdw/8MesgMKS3j9YM18jTALdPwoocEPVPd8/wwCknCWf3T/mO6beqejfPxk3
DVkuPN4/bfNbm6dJ4D/rv5Dt
       "]]}, 
     {RGBColor[
       NCache[
        Rational[1, 3], 0.3333333333333333], 
       NCache[
        Rational[1, 3], 0.3333333333333333], 1], PointSize[
      0.005555555555555556], AbsoluteThickness[1.6], Opacity[0.1], 
      LineBox[CompressedData["
1:eJwBMQPO/CFib1JlAgAAADIAAAACAAAAlWgOmvgrcD+gNR0UH8Jkv/CsRlq+
MI0/18UqevFUfT9nVbzZry+ZPwHHn/nMOJE/DFTspSXpoT/NiDHPEhGbPyKY
XknVQKc/j4r9Z0puoj+t5PgJrJ+sP0NIOkvkTKc/QI9KPTYDsT+qGHV+lCOs
P8i9OlPiurM/7eI1e9Z4sD9hDbsRGne2P3IYoQ5X27I/FCLZvfQ3uT/fiG60
NDm1P+BSqfFL/bs/M92J0pWStz+kQKxYpMa+P450cr3157k/UiLxz4vJwD+q
9SfIOjq8P8DKbDeiMMI/7ikcS8aKvj/7T+j7pJfDP0tSCIq8bcA/92XO5mn9
xD/f/hfIU5fBPwe69OWbYMY/X23n8X3Dwj+Slma+0b/HP2NTa0Kk88M/JZnv
DKkZyT9gE9gcKSnFP7AKRAfhbMo/ZGR5S01lxj80o5v3cLjLP2+OF4QZqcc/
OhNmUpj7zD/74EJSTvXIP4ovLYPoNc4/O4dxSlpKyj8bZ7L7SWfPPzkS4vpU
qMs/71ObDP9H0D8DlFMG/Q7NP2TIMyxP2NA/qG0Y8Lh9zj9mfFb0C2XRPzLI
yIib888/FwvS89Du0T+wtmPZtrfQP+QIRHdWdtI/K5psat930T8u4rYIZvzS
PyqidO19OdI/V23krsyB0z9I+MFbxfvSP6vzGLpMB9Q/PFMIZfO90z+OFPYw
kY3UP6ITpgJdf9Q/cCnBmSQV1T8H4FWudz/VP6cggBZsntU/F8oRRt791T9L
jfDfpinWP7s+HJFRutY/hS2YZ/G21j/Jf+8dtXTXP2GNdfdKRtc/NQGNogkt
2D96Y4+MnNfXP2QM7iFm49g/fMcG1L9q2D+pifHu8JfZP5c42oCF/9g/1vmY
VtlK2j8w4l+GupXZP4IxjmVS/No/x4tdDSwt2j82aQvzjqzbP8ZKvS6qxdo/
fIsm5r5b3D8c9l6eCV/bP3HB/4oNCt0/FAEufiT52z/Bl6u/oLfdPz4U05La
k9w/3mWBv5hk3j+4PjQNES/dP6kcm1kQEd8/ru+AErLK3T/8TMloHb3fP7Yy
byKsZt4/nvWqtmg04D/AjpYR
       "]]}, 
     {RGBColor[
       NCache[
        Rational[1, 3], 0.3333333333333333], 
       NCache[
        Rational[1, 3], 0.3333333333333333], 1], PointSize[
      0.005555555555555556], AbsoluteThickness[1.6], Opacity[0.1], 
      LineBox[CompressedData["
1:eJwBMQPO/CFib1JlAgAAADIAAAACAAAAf6ZNMfPnbz/zCk4RIVJkv6efCZTU
/4w/ZeCkBsW2fT9gU2lk9wqZPwnJ8m6FXZE/zgh17ZPPoT9HHyBANkSbP+2A
nrvFHqc/wqG99VmQoj8+CH72mHOsP68ktV73eKc/MQOoNUXnsD/KMLqNdlus
P5g6MAL+l7M/HmZAzLqbsD9mM1AfEEy2P23yCwFhBrM/BaoSRHEDuT/tADUu
uG21PzQNghjovbs/4CKxq/nRtz/143DPA3u+Pz7RrUaWM7o/nbhPEw2dwD8U
yWpBOJO8Pz4D+Bwn/cE/9LgFgLzxvj8T01wUUF3DPzPPk3ERqMA/O7uDEAG9
xD+bqWKevNfBPzFUkEW2G8Y/NNNLkmMIwz+kKgtC9XjHP1O/xr6AOsQ/ocLV
IU3UyD/i6fEHhW7FPwRRybdQLco/ER70mt2kxj/+W/vbjIPLP6jVt5/93cc/
Vhh0XH7WzD/f2zRIaBrJP0IEZT6LJc4/grI5j7dayj8bufRIAnDPPznAn62c
n8s/wzPHSZFa0D9Y1PuL2OnMP04nKKIV+tA/1K8vBCw6zj+xkaD3OJbRP5ud
NIJBkc8/xN05Jb4u0j8E5PunyXfQP1FUVUaMw9I/v05bm6kq0T9gzz+nt1TT
P/e0604s4dE/PkP9SYXi0z9gIqnADJvSP8VPOuFnbdQ/IPfmPdhX0z/ZBceW
9vXUP1Yi1Zz3FtQ/M6SVVd981T9DZYHyvNfUPzCDwi3XAtY/j2fPLnOZ1T9y
2oWHi4jWP5TxhulsW9Y/OMStSJYO1z8V6dk8EB3XP0Tt6xl2ldc/UKEWgN7d
1z89ZrP4ih3YP6EJyrV3ndg/0FfKfBan2D9S+S1GmlvZPym9V8w+Mtk/RXUb
CyAY2j8chzMhE7/ZP5eMusr50to/gMp/5ZBN2j99KukaKozbP5lOUK6o3do/
qYeTZsBD3D+GihmhQm/bPwYtRYjU+dw/tyfLDEIC3D8acQ4xg67dP1VOiCuI
ltw/xSvMJuth3j9V15Md9ivdPw6EO0krFN8/gnciPG7C3T8nxSc/YcXfP+Vk
Q+fUWd4/htxAVNQ64D+Ly4qi
       "]]}, 
     {RGBColor[
       NCache[
        Rational[1, 3], 0.3333333333333333], 
       NCache[
        Rational[1, 3], 0.3333333333333333], 1], PointSize[
      0.005555555555555556], AbsoluteThickness[1.6], Opacity[0.1], 
      LineBox[CompressedData["
1:eJwBMQPO/CFib1JlAgAAADIAAAACAAAAYqvVNVdiYj9bP1hXFDJLv7J4VTMA
mYk/KJcG5DZCgj/HugBiJVmXP6JhW3FXD5M/ndgwkTn6oD+pf6j46u6cP/sC
CL5qUKY/tR9U87Reoz8nmictaLCrP8eSCygoPKg/tqBpjrONsD++9TbcmQ6t
P9fKRu00SbM/3dUp4YPqsD8N3iQiBQu2P8ZHN/5rR7M/m++pUhvTuD9Xu50f
Dp61P/cJ+CP0oLs/GiY7oO3utz9zRA9PcXO+P8BwD8coO7o/sgT4KGSkwD/r
MBoWioS8Pyb3YNZFD8I/I9EzDX/Nvj8O+dPB6njDPzepHMR2jMA/Y3Q9JMjf
xD9y8KiK9bTBP9wM/d1mQsY/iRrf+bLhwj+x4nViip/HP0MHXJ7rE8Q/RFbX
ZEj2yD9CVvDEiUzFP8Fj5Y8MRso/VAvYwiGMxj8H3Lk2i47LP55V+UT/0sc/
SNphY6vPzD/tGUdBOyHJP1tiNPdxCc4/Z1Rq1tB2yj+VWJNB9TvPP70gAbWp
08s/KDtDLK4z0D+PxQPHnjfNP9J/N6L0xdA/zf4QBG6izj+STbHSBFXRP+2S
CebUCdA/l1fJqzPh0T8xamwhVMXQP5lpShX5atI/djlmzDyD0T9qbA2o7vLS
P+4XHk71QtI/lwonS8d50z8IW3+/ygPTP7wDde5AANQ/KUOsMP/E0z+k4rlw
E4fUP4tF4sLahdQ/ZBpJguAO1T8T783Fu0XVP9RMZ8QnmNU/6p0qmCIE1j+b
GSLgQCPWP2uy6pC3wNY/HM2DkFuw1j8w4AP1SnvXP2Ru8EuEP9c/MSASTtAz
2D++rGmjq9DXPyLDEwtX6tg/DxoAgq5j2D8UN/hAAp/ZPzH/wO1d+Ng/PDOy
6QBS2j9Ecj5+hY7ZP3Ghr22HA9s/EJG5O/Al2j/sY6/EyrPbP9rLWPFrvto/
agqLI/1i3D81ZMMsy1fbP1dTm/xLEd0/ZaVZN+bx2z9u838G377dP9APP1Sb
jNw/TGoV/tdr3j8PrMqDzifdP1OvBONSGN8/rB75/mjD3T/9HVF8ZsTfP26M
yI9YX94/wkj+fxI44D/8XouI
       "]]}, 
     {RGBColor[
       NCache[
        Rational[1, 3], 0.3333333333333333], 
       NCache[
        Rational[1, 3], 0.3333333333333333], 1], PointSize[
      0.005555555555555556], AbsoluteThickness[1.6], Opacity[0.1], 
      LineBox[CompressedData["
1:eJwBMQPO/CFib1JlAgAAADIAAAACAAAA9q1FzGCTaD/SJIxYHftZv2s00exp
MYs/b9uKKs2pgD96UBhWsSiYP+/LQ33LP5I/E6+X0aphoT+90tp3CCCcPwFL
V4rEtKY/r9cEJ1v6oj9wcsX6Cg6sP4C6bVqF3qc/NShxZ+W2sD/A5icqNrys
P5vhYAAWarM/Gr8PzqLJsD/SU3nRkSC2PwDS4k7fMbM/1YT/KTLauD8eJkhI
95a1PwLmEE2nlrs/E0oidzr5tz+uiJqKcVW+P4QshIsoWbo/nygHQO6KwD8Q
6fvndbe8P4vTiuB+68E/Vxjg+AwVvz+LNffb20vDP7ts+amFucA/bDjpTWCr
xD9qLP1gXenBPxr9+RZWCcY/TCriwMMawz8DukoN+2THP/Ivh/N6TsQ/ope8
goW9yD/kFAunTIXFP/wkiNInEso/GUo1gAbAxj+U/JWwE2LLPw81Hct2/8c/
5nGF2X6szD9NgiPLZ0TJP1fwbwmr8M0/bcYuxJePyj8GAUGQ8i3PP014U2as
4cs/x+vnxOwx0D9SZLqVITvNP+PV3P4QydA/rFLGSjWczj+P7BK3b1zRP/Dz
pwFqAtA/elSHmkLs0T9Oba4yRbrQP4nXyIX1eNI/h8vnW0B10T/xPk5FIgPT
P2VF3bDBMtI/TyOnm4WL0z9RQv9uDPLSP491yv7uEtQ/WNFWIFGy0z9CZt7a
LZrUP+zBvVjActQ/t1INuv8h1T/AtgmOnDLVP17ZPUcCq9U/YBFUFUjx1T+T
Th31qjXWP3N973tNrtY/j8QfoETC1j+/6GflYWnXP4BxmkfyUNc/Ex1oUmIi
2D/eWwtEteHXPwEUcmpN2dg/NM5COXV02D/ugrWJO47ZP+dbLUUICdk/htZF
klZB2j/4LGFhOp/ZP7rmjIrS8to/pt3wZ9M22j9XF3iY56LbP/tReo+bz9o/
SYRphc1R3D/M0PZ0XmnbP8DmZ7S4/9w/i2WD7ewD3D9HM1ZQ2KzdP1WoxeYd
n9w/x9GOa1VZ3j+at0iazjrdP8mjhsxSBd8/YS9RTuLW3T9HDfks7bDfP3hP
KNJBc94/PWfO3h0u4D9kcpdz
       "]]}, 
     {RGBColor[
       NCache[
        Rational[1, 3], 0.3333333333333333], 
       NCache[
        Rational[1, 3], 0.3333333333333333], 1], PointSize[
      0.005555555555555556], AbsoluteThickness[1.6], Opacity[0.1], 
      LineBox[CompressedData["
1:eJwVxXsw0wEAB3Bcr+vSth6qa0Wz1tFVekjkfFVEL4owmqQjj9SoKCqlh5K7
OopJWZ4r9BCNZpq11bBhs/kZY6MXqVxW6Qqnxx+f+yw5yPYJNzMxMVnzz//T
cmrqExURGP3NhvdhZv1cx5gvpuR0yDq+2torzsOl76xzGD0Hy50N2fPdMpFF
kr73iixADeXSHvGsu4j5HvT2QAMP7qtMlaKBQtinJN+JsnsIQfkzAaPuPkJM
DZOXqitwZJ3XUPXlhyBlPLJoy6hCCUlaM1BQgVdXdN57A6pB5qaoqGOVyDbs
K0+mCcBq/iwr8+Ij2nKiWPRNiDKyvaV1Xg0s1kvmkRtEWHiONZE2IIBknJCO
torR6Lq/j7WqDtG8nzvEThLkHJtGu5YgQpb8rYZfIsVTrXlleYgYSlv5WP7M
15jiRK2ipr7EgzyHSI8TMojSitnqJxLk/bbiXiIawByuOGjUS7HMw3xf4Oom
BIfXtp6ivAZzYYLRmCqH0Ncj1HmHDMcaL8cXEwqsiVoxpT+9ARH0OJ9P1BY0
Kx18xjWN0O1MpwexWjEYNbv0o7UcYUtdGLybSgz7+qt+nVZg64Xbkt2hKvg5
BOQG9jTjVdETBu+HCgPVVmPT3VsRQym7aLzYBhvukmgVXwm7H1mPE0hqcFru
LaZwVPBl2XoVcdR4sTX1ZqZ/G7JGWsbMF2kguR48SsxX48JEeAQ7X4NFEa5F
NL0a9ldradm0dlSKDo2XFmpAZZwhBRS3Y7aZFZ0T2Q7hVOWyswwCQlNPK8uV
BCbcnu4SlhJ4WdI388Y3ApSMPfMKV3ZgxEkY6M/vgPNo/7ncf8+qyp88I0GL
xCK7oA8uWlA/t4G9rhMW28hcrlyLRsYRcthwJ+p/wlPK7MShoOdJQ6Vd8Hxh
TNww2Al6fEowI1QHkyZ5rfp0F/jbrVc7WXSDKvDOZJF1eLNxwdH9Td3w67CZ
dJenw9AfAbklqQcjm95L/V26wYlPChfb6lHAjLXx03ZjrWvUnNguPeoc40hh
cT0IcX23mXTFgJ7hdLXfDD1So7fcUqzthTKeKDN7oEeX7ISqubcX+Sf1mZ5u
BthojifnuvfhL2IXkB4=
       "]]}, 
     {RGBColor[
       NCache[
        Rational[1, 3], 0.3333333333333333], 
       NCache[
        Rational[1, 3], 0.3333333333333333], 1], PointSize[
      0.005555555555555556], AbsoluteThickness[1.6], Opacity[0.1], 
      LineBox[CompressedData["
1:eJwBMQPO/CFib1JlAgAAADIAAAACAAAAMcaQGxDabz+mKpH7PURkv1ZTa956
TY0/CHnhcXgbfT9LP2Dr9WKZPx7d++eGBZE/Arvg2hAZoj/gukhlPLGaP0i0
NDNAi6c/Z24nft8joj/zDR7yGgmtP/oeFWN146Y/GrMq2sRJsT/10LREd5ar
P1wRkeaSFbQ/WY/f5yUesD+arf5OBOi2Pzt4XdFsarI/YWPUJ8nAuT+QR3NK
YLC0PzXScskWn7w/313A+srwtj9zI/ozjYG/P7+RJOIMLbk/YP/cchMzwT+P
O1CCK2e7P9eoIVwdpcI/wG2yAdChvT9F85LGShXEPwNeu34t4L8/o0fobNaB
xT8yHf5B5xLBP3TA1DXy6MY/8mYHoic7wj8FNYfI7UjIP/G0SjiIasM/XS0H
nVmgyT8of8CMeKLEP/Qc058g7so/IFLqsg3kxT/fvdrdlTHMP8Vz2J30L8c/
sJ2dcXdqzT+EVgszb4bIP7lT7lLqmM4/C2OweljnyT8pC/Dkcr3PPyxupBEs
Uss/tb2vR3Zs0D93wCqQDsbMP69h6UFA9tA/FDutxNZBzj+vmfcbzXzRP6CN
hjkZxM8/Njat5OsA0j+Ri4jom6XQP/kyJbd6g9I/F3CLKrtq0T+ybJNdWgXT
P6QXmJiJMNI/cjVxEGGH0z8tMDX6MPbSP+AehvtNCtQ/ByibI/K60z/FA84v
v47UP2kkzgMvftQ/VFQ2OSsV1T8iteAOcT/VP0nyT9/endU/dfhBfWv+1T8v
zm3f/ijWP9f9npH5utY/ndw72oy21j+z0EurGXXXPxYeAlhuRtc/f3AAQuYs
2D9nOneydNjXP3g1BvyN4tg/bYhG1mRs2D+1yLHsS5bZPxTQEhX+Adk/WWJg
wmBI2j+QtVyU/5jZPyNekVcN+do/00ZWMywx2j8rrhLNjqjbPxVdQv1Myto/
LnmhFxxX3D/b1gRjMmTbP7HgWcbkBN0/WzuPhrT+2z94XUq3ELLdP9Ad7uKy
mdw/TVxmb8Be3j8C/P+REzXdP15fz9QNC98/GUS1YsLQ3T+R+JQYDbffP07j
BuSvbN4/Uh3f1WYx4D98jIzo
       "]]}, 
     {RGBColor[
       NCache[
        Rational[1, 3], 0.3333333333333333], 
       NCache[
        Rational[1, 3], 0.3333333333333333], 1], PointSize[
      0.005555555555555556], AbsoluteThickness[1.6], Opacity[0.1], 
      LineBox[CompressedData["
1:eJwBMQPO/CFib1JlAgAAADIAAAACAAAAzYg/wVieaj+D2n9CDRFev1jk6c3U
qYs/gStySWIxgD/2+9taUl+YP3EggHgqCZI/MqPjEy56oT+A6kLzAe+bPyaS
n1/DyqY/i5C8UVzkoj8PcbMXNyKsP+G7fz1Zyqc/p32gQK7AsD/bO8l3pKis
P4qS9dR9dLM/LA57+Tq/sD8jG7Lf2yy2P68KqkCVJbM/QS3Bj/XpuD+xfYbi
M4e1P5rZQy+9q7s/e1bvlCTktz//k7Wp0XG+PzMhaWzIPLo/fZCidbSdwD9U
GcV86ZG8P3WWfNKhA8I/h5L8FMfkvj8unjhW2GnDPxgEuC+Jm8A/8uXbYlHP
xD/kfgpMbMXBPy5AE97qMsY/OefI+S7xwj/S7LLyfJPHPyP9Hg75H8Q/7d+D
b+3vyD+WzEO65FLFP1o6ppo8R8o/uDQXuPGKxj/x0RyVipjLP7Nflub/yMc/
LrfkuBfjzD8HPcTrzg3JP0IrEyNEJs4/gIuLqv5Zyj8GNytakmHPP0xCaZwM
rss/D0NZmVdK0D/CtdfsSwrNP74b7Ey/39A/9canrthuzj9nzl5LFXHRPzIk
uNqI288/JvAEHZj+0T+i0TCw76fQP+znveOyiNI/Jbvy/YJl0T86gXwv+w/T
PxwDr8boJdI/P1oW1SiV0z9gC5A1aejSP5hyKYMIGdQ/T9T3mzes0z9RFPwt
a5zUP90ToAWDcNQ/sv3rNRUg1T/ECysShzTVPwocviKwpNU/tM7TOZr31T90
T9gBwSrWP5F8NG83udY/eQ4FPaSy1j/YnoJIAnnXP8WXQ4qOPNc/0Pa+D8Y2
2D8SWzS6kcjXP8sUSfRw8tg/GEhczaNW2D8LCZz1DKzZP5AxN8um5tg/3gA8
DLhj2j/fd28vcHjZP9WbfrycGds/wp71M88L2j87VnPM683bP2oI8aeRoNo/
2c3ybNeA3D9OcNhRhzbbPzxHhtePMt0/PlqRCoTN2z+UPkgzQePdP0QJ1dRg
Zdw/2HB/fRKT3j+tFCM3/P3cP7ZGrC8lQt8/bXH2FjqX3T88y1NklfDfP28Q
vEcDMd4/woYEJD1P4D/QCpRq
       "]]}, 
     {RGBColor[
       NCache[
        Rational[1, 3], 0.3333333333333333], 
       NCache[
        Rational[1, 3], 0.3333333333333333], 1], PointSize[
      0.005555555555555556], AbsoluteThickness[1.6], Opacity[0.1], 
      LineBox[CompressedData["
1:eJwBMQPO/CFib1JlAgAAADIAAAACAAAAl56b4aC+aD8UBjiDnVFav1QkLTBU
XIs/h+su5+J+gD9IhkQOIVKYPyCWF8VbFpI/LfvqT+aCoT+JOjR7kd2bP2im
w9u05aY/SHyY1WrJoj8Jv5nmoVKsP+VtmW7umac/swD1nWHlsD/ENSC9PV+s
P0gczWp9p7M/bISjYzuMsD9jIUFT4m+2P3EEG82O4rI/c+t7qns+uT9/v8vH
rTK1P6aBYyi/Erw/ba7PmyJ9tz8LQo9Ijeu+Pydzj80Mw7k/bzpXaY/jwD9t
xVuVMwa8PyHeox+FUcI/LQOuegBJvj/x34sBNL7DP1TCZIQtR8A/aYzlBwoo
xT9t2ACns2zBP/67wOh/jcY/Z2sb75mWwj8J1QseQO3HP+0UxuI1xsM/dMox
DUJGyT8Q4pUckPzEP+IcCA/Ul8o/MlK1Q1o6xj/JgjGVleHLP9uugeb0f8c/
BitupGcjzT8syToAf83IPyQxe2BbXc4/noUjbeciyj89KaK5pI/PPxdQ8jz6
f8s/sKzOBEpd0D9/4uwVZ+TMP8rrHx1L79A/2yZADsFPzj9Oc55xHH7RP2Ta
OI56wc8/01KydBcK0j/0boNYcJzQP+WdlDSpk9I/KgUcrYxa0T+910LhUBvT
P5ms6BSTGtI/u2/+h5uh0z/k9aeC9tvSP5FF2GMdJ9Q/VQFJuyKe0z/skx2z
aazUP0WUfoCEYNQ/TgAkTAoy1T8pCfP7kSLVP8+A5yl4uNU/72mqMtLj1T+x
vB3mFUDWP1UP74rio9Y/PM94qyzJ1j8S3g7aeWLXP3LMD7XrU9c/JMLy5Ggf
2D9IQJ0JauDXP5Qv4KSY2tg/ZwRv3Klu2D+7TInmBpTZP48tY+Gc/tg/3gQQ
9sFL2j/IqXXpKJDZP+xpeALkAds/VA0yPywj2j+p5zbBjrbbP8FIJmiBt9o/
go29rOdp3D+wABIeAk3bP9q2TAsVHN0/iifwd4nj2z9KcenFO83dP+nfn1T1
etw/M5q0/X193j/YdwcnJxPdP4vjxz/6LN8/8lFaSASs3T+36u8yy9vfP7Xb
s/N1Rd4/HqEIzgNF4D+xro3l
       "]]}, 
     {RGBColor[
       NCache[
        Rational[1, 3], 0.3333333333333333], 
       NCache[
        Rational[1, 3], 0.3333333333333333], 1], PointSize[
      0.005555555555555556], AbsoluteThickness[1.6], Opacity[0.1], 
      LineBox[CompressedData["
1:eJwBMQPO/CFib1JlAgAAADIAAAACAAAAJojtaloiZT832duVEBlTv+OtI97x
PIo/92E4OUWegT/0jyL3ZKKXP3aMOdwXxpI/IzZRnMMYoT+cxGfi1rGcP0dg
agKzZqY/aMLxrmxIoz/q9y0+vburPwU1BRfTMKg/QQiGMkGMsD+oJv6TfhGt
P7UXMVuzPrM/AIk/cwX1sD92dt/8NPW1P1+vfCM8XbM/CF45c3yvuD/qTA7/
rMG1P44kHzLgbLs/hAsUkgEjuD94x9ePRyy+P7jtRoZSgro/EAUUCBV2wD8u
MOJXKOG8P5IkV2JR1cE/SnZH9WdBvz/470r5yzLDP0+ypYyV0sA/9DxEzXeN
xD/hJ6LhRQfCPxHhrb5h5MU/VUYuGbg/wz+h+dpUwzbHP1Xw9quyfMQ/c5nl
OQqEyD8QE+Lvx77FP34I+uzUy8k/lmbDZVkGxz+sQsz16A3LP/bu5oWhU8g/
G8P1SihKzD8XMbNZvqbJP5JQvpqKgM0/L2bgMrj/yj9byvnBHLHOP/mumjSC
Xsw/eyj3HQbczz9lE5MB9cLNP8JgLqfIgNA/7jwj+sUszz/9xUBkGhHRP4Ia
elS/TdA/uLkivUuf0T8PCBMQPAfRP+NE4FbHK9I/LF7Qim7C0T/wp+wZCrfS
P2bcPtzZftI/GdFqBZtB0z+GlDsF9zvTP8zO2kEBzNM/GnhG3T750z9BuuRa
ulbUP+1tt9gzttQ/5IntUzLi1D+Tfyn0aXLVP8ykj6O+btU/80UCuYst1j/X
/T1UnPzVPy7Ozhxc59Y/E5q73fCL1j88E8yntZ/XPzpLSevMHNc/W0O5rodW
2D/pzo0uMK/XP/ag73/SC9k/cXMGgA1D2D+y3fFCo7/ZP25eHsZO2Ng//tNU
ERBy2j+5OT1V2G7ZP/rZsJY0I9s/I6D5qIsG2j/bVG9XL9PbP37kmXVJn9o/
xvFJnx+C3D9KXL4i8zjbP0JboAYkMN0/9Kjyx2vT2z/e7+Z1Wd3dP9gQgcWY
btw/RmnTjNqJ3j8LEgMSYgrdP1hJzFS/Nd8/aoSvUbKm3T9AuJopHeHfPyS8
dch2Q94/57CnYwNG4D/8JZPV
       "]]}, 
     {RGBColor[
       NCache[
        Rational[1, 3], 0.3333333333333333], 
       NCache[
        Rational[1, 3], 0.3333333333333333], 1], PointSize[
      0.005555555555555556], AbsoluteThickness[1.6], Opacity[0.1], 
      LineBox[CompressedData["
1:eJwBMQPO/CFib1JlAgAAADIAAAACAAAANE8echvqcT/eAj3EZD5ovy1E3mdv
Oo4/Wpf7Xo9Bez/6LZBZw8uZP2/uy3m5nJA/qszv2L5Doj+Plypp4FuaP3lb
lXzhqKc/N8fGND4Goj9CyoLc8RWtP6xisHie1qY/FMGxUMFFsT8CtaZXfp6r
Pwp4I/D8BLQ/qihN3rsusD8ifbgGuci2P7Gooxm4ibI/DSw9s8mQuT/nfgq/
X+C0P+pTNW+0XLw/KNz9VC0ztz98zgJ/myu/P7fmG5f+grk/okOeqBf+wD8I
s80WI9G7P3zAeNZVZsI/dT4EDV8fvj+StGPNcs3DP7TtjLjuN8A/4+V8wjUy
xT/zfmnsh2LBP67PE95Zk8Y/uFfI+b+Qwj8aWTQ/qO/HP9uQncHNw8M//ve/
PQ9GyT+HtAfswvzEP9tkBY2ylco/OAq4xXs8xj+FYdm/8t3LPx/Q2buXg8c/
4AYJ0W0ezT9V7Z/TeNLIPydhYDf8Vs4/nVU+lkYpyj9igc8JrofPP/H3xOzw
h8s/pa8cFWVY0D+X3FD1MO7MP4sx4KNn6dA/Wpu/AIhbzj9eKghjOnfRP0Ns
Zas+z88/nDxlbFQC0j8rhdBgM6TQPyMdC8pEi9I/7YWlF/Fi0T8GvOIIrBLT
P1HISO03I9I/5DkIQzOZ0z+6K57HXuTSPyOeisqBH9Q/xKiWVL6l0z/kNcn5
MqbUP0ny0jm7ZtQ/FHsSm80t1T9ijgStzibVPxplI+29ttU/pIVub4zl1T9Q
t/q0UkHWP7UUErylotY/qWSPPr3N1j+lSPhG6V3XP30F+MQTXNc/GokK1UAX
2D+DExiDVezXP1pcZSutztg/3GwLpG9+2D9H5OweQYTZP863CmJCEtk/oHpo
dRw42j/Nbe3MpafZP+alAB9n6to/AG7c4W0+2j/+howeTZvbP0uOt8pt1to/
90csSvtK3D98dn0/em/bPxJB4emc+dw/O9WLHGsJ3D+Zw00hWqfdP9H0TE4c
pNw/SYUHBFdU3j9Tx+03bj/dPxGU4S6zAN8/7NepuUXb3T++ZKDBiazfP4ih
nvaLd94/NT6TzPgr4D9CGZfS
       "]]}, 
     {RGBColor[
       NCache[
        Rational[1, 3], 0.3333333333333333], 
       NCache[
        Rational[1, 3], 0.3333333333333333], 1], PointSize[
      0.005555555555555556], AbsoluteThickness[1.6], Opacity[0.1], 
      LineBox[CompressedData["
1:eJwBMQPO/CFib1JlAgAAADIAAAACAAAALHZlJjd3bD+f2mUGZeFgvxSDtYpM
Jow/jRlNGdVpfz/2u3Wchp+YP3Ng5jb2yJE/lQdXEm+aoT+6IVz2f66bP7GW
T0YB6qY//YsMax7Foj9P+qN23T6sP58yj96yrac/R3RKvarMsD+fTnV+q5Cs
Py3cdITNfLM/h8T7Seu2sD9Om0uV1i+2P4aKEIuaIrM/atJcKqHluD+I2OpH
iIu1PzOh56rYnbs/4I5LGQnytz9jjjR17le+P84m6qCrVro/by/ozImJwD9v
2znOPrq8PyZHM6Uc58E/ITGPb9Edvz+X0YH0DETDP6/QbpFUwcA/6pvvV6Wf
xD/syPZWGPXBP/TEYaUp+cU/c2J6MvAqwz8qQoJA40/HP8unT8CSY8Q/jNGA
NiujyD/42kbzpp/FP6d8liVw8sk/a/ImLb7fxj9YVimSNz3LP03bielSJMg/
uyIFDRyDzD970aOXym3JP6Yu/bXKw80/HYihF3i8yj+SyuPHAv/OP8KusC6c
EMw/BrOufEwa0D/V1SwmYmrNP4Yz5Xc/stA/ZJe1WNjJzj/IWeWhZkfRP7iG
1RZzF9A/LAq/mObZ0T+ct3Y0oczQPxcCrz7/adI/+aABozaE0T8nA9FSC/jS
PzGBWqPYPdI/5muIC3yE0z+6+R3/FfnSP/ScviTRD9Q/8ali+m610z8QlM7M
jprUPx+UzWZfctQ/GrSqWjMl1T9eVWztaC/VP0cphJousNU/d8ENwhvs1T8L
Pfbj2zvWP/qOFo0cqNY/8SYDYH/I1j9ehoQlJ2PXPyLB/zBGVtc/cc0CaQ4d
2D/NAzq/SOXXPxFsQ++51dg/ZS2lSY512D+/I1N5Io3ZP4TNeO8QB9k/52T6
501D2j/qRTWbwZnZP8jNuFBL+No/HhOIcYst2j/e4eCOL6zbP0wMophWwto/
+MlBfBJf3D+W+M5QCljbP/e+j9gMEd0/wLBYbY7u2z8T6IDQNsLdP14trEfM
hdw/vUyoCqdy3j9d/M9Jrx3dPwVf/xxyIt8/3lOkKyW23T/K6KVPqtHfP51V
efodT94/KuSlyi9A4D+YXZkd
       "]]}, 
     {RGBColor[
       NCache[
        Rational[1, 3], 0.3333333333333333], 
       NCache[
        Rational[1, 3], 0.3333333333333333], 1], PointSize[
      0.005555555555555556], AbsoluteThickness[1.6], Opacity[0.1], 
      LineBox[CompressedData["
1:eJwBMQPO/CFib1JlAgAAADIAAAACAAAA529+iL+pZz+0qP3Q2idYv2dtEFVX
2Yo/c6JLwt8BgT9TqH9ofO2XPxd03GoAe5I/5ceuOKs8oT8aoaypB2qcP6We
+hoKiaY/CoRhlhUmoz91HpuR1tyrP3sOmMO5D6g/KQCCdoWcsD/ZNgYM9vCs
P10/pUxDT7M/WWHLgXXksD9DTvGZ9Aa2P5DXaoZ8S7M/LE7R77DDuD/GXHaC
eK21P4nEjq46hbs/i2ukFacKuD+bnEDc4Eq+P5cY3jm5Y7o/37QV27KJwD+Q
0N6x7Lm8P8D8P/p47sE/7cV1xRgPvz/k5Cx1jlLDP2K9wxDTssA/E51iY4e0
xD/Ex4NLNuDBP6VMTQjeEsY/wdqOzzsRwz/H9FPcGGzHPy31fSRdR8Q/sEvb
ivG+yD/UYOye4IPFPyaBQPh0Cso/7u18WrnHxj9r+QWkFk7LPzk4rddzE8g/
yj1NtrWJzD9ptlvuMGfJPz5Skc6Vvc0/hGQN/6zCyj/YTkO9T+rOP3oqUTlP
Jcw/x5GHMl8I0D9SGHu6PI7NP+YzFWf1mNA/pJZVemz8zj/PKmmEfCfRP7C1
UTRdN9A/ph6eRIu00T8io5eI/PHQP25W+Cq1QNI/oky4toCt0T+GQpy5g8zS
P9BBjzxgadI/pglXCXFY0z/4W08BISXTPzOFv/7j5NM/ssFhIFzg0z+I31A2
LnLUP6dIS/2/mtQ/wePpk4sA1T+2JS20EFTVP3a2FDojkNU/RzR9IicM1j/d
ELeUCSHWPym7VdzuwtY/8im3GkOz1j9eg9BqY3jXP/GMum7HRtc/pAFIK40s
2D8bcjCThNvXP8T9TBt+39g/bpph9WFx2D+2tpbNTpHZP2KK8CNDCNk/C6iC
sxtC2j9eeK0VCqDZP1ebQNYC8to/RjTG9Jg42j+2wKILIqHbP9SgIm/T0do/
bTXBpZVP3D98dl2Wn2vbPw9BAZN3/dw/4VjoX+YF3D/yP/Hd3qrdPzqFu9iT
oNw/4fSYed9X3j8GpBEglzvdP123vUaKBN8/eaHxOuLW3T8vm1hA7bDfP1g0
fM9pct4/zHQk4Iku4D9b/ZaW
       "]]}, 
     {RGBColor[
       NCache[
        Rational[1, 3], 0.3333333333333333], 
       NCache[
        Rational[1, 3], 0.3333333333333333], 1], PointSize[
      0.005555555555555556], AbsoluteThickness[1.6], Opacity[0.1], 
      LineBox[CompressedData["
1:eJwBMQPO/CFib1JlAgAAADIAAAACAAAA+IDzH9ylaj/ayuf/EyBev4uemadg
vos/T3HCb9YcgD+YQa9KKnOYP9DarIhS9ZE/TaqVWsaIoT9I3N5l0dGbP5v/
JgyN3aY/FSM1pZLRoj8ZwmI9KjisP9Vq0BdmtKc/MSfP8FTMsD/K6GsXV5Gs
P0f6jtdkf7M/babh9lO0sD9fihbe7jS2P3abRUKCHbM/BGCfkVvsuD/uSqjg
zYS1P+j+porJpLs/LDGMORjrtz82++QDDV2+P/25ORKNUbo/T/Tkbd2JwD+x
UUCMl7m8P7a30R6g48E/A1BSfMokvz9ktKRDAjvDP+LtS0JfysA/pujjekeP
xD8wfAI0dgXCPwKLDJTT38U/ZZzPQ0ZEwz+8HLMkNCzHPznNHtxBh8Q/ueR5
byF0yD/Lx026sM7FP0FZcId3t8k/0xVNy7Yaxz/GxTUNK/bKP95rfW5fa8g/
lz8O5D0wzD+etJrAqMDJP2OVrqO3Zc0/XyHwKYsayz/fdvLdo5bOP3QCohj7
eMw/zyxGTRbDzz8SD0TS5NvNP0I5vqGZddA/7YsDBSRDzz8QZl7JnAfRP296
XO88V9A/c1JPacWX0T9Vb+Zjwg7RP2SA7qpXJtI/qyLCNt7H0T+EWpYfqrPS
P9MpldY5gtI/n4K9zCFA0z8A4+g9cD3TPwluD+ArzNM/3tgRPxT50z8cl0ot
NljUPxORUQa4tNQ/khFfvqfk1D/m97eJ9G/VP17yjJLacdU/YfgEym8q1j/C
2olGFwDWP0Txgirh49Y/rU8u65KP1j+gXVmaE5zXP6jqreluINc/6qNUsOVS
2D/Rd0COurLXPwz4PCBICNk/BkLSsHVG2D8dDyYSO7zZP03je/GT29g/IE/3
5cpu2j/bqTcSAHLZP9lpttkMINs/5fIIFp8J2j8aAmDqG9DbP5Iv2O5Soto/
saYLJhZ/3D82UrKg/DvbP1VlrIgaLd0/cSfC133W2z9icRdmR9rdP3bhaP25
cdw/pJjrVLmG3j83Wwnhlg3dPywAxoWKMt8/w0TtC/2p3T/n91xv0t3fP03y
3tbXRt4/0xVz3FJE4D8qBpX3
       "]]}, 
     {RGBColor[
       NCache[
        Rational[1, 3], 0.3333333333333333], 
       NCache[
        Rational[1, 3], 0.3333333333333333], 1], PointSize[
      0.005555555555555556], AbsoluteThickness[1.6], Opacity[0.1], 
      LineBox[CompressedData["
1:eJwBMQPO/CFib1JlAgAAADIAAAACAAAAKXa5HA0mbj+d2rn8OpBiv70y/iRh
0ow/Pbq75KsRfj8RRJLvJhqZP1jYyeNVTpE/E+iNgGHsoT+9YO4ZmwqbPzyF
b2oOU6c/dJ3sRhFcoj/XmINlm8GsPxeUr+/0Kqc/FtS2jTkcsT//jpzdjfGr
P2+qh07s27M/Rvbof8xXsD/79nHL55+2P9ku6lSJsrI/2Y85lv5nuT8ZGw7c
Kgm1P086f0XBM7w/wvWzfiBctz8UCryIagK/Px6rYo0vrLk/AYqg22bpwD9N
JsmwhPq7P2Ea+ICmUcI/qooFuL1Ivj+skEdN7rjDP5oRqThzTMA/xfuWEAse
xT8RaU+esnbBP1CDbsOtf8Y/FaRtFGykwj8yuk3rgdzHP8QvhBX01sM/zxlu
skQzyT+2kll3jQ/FP2jMWsPYgso/q6Jij1VPxj+JjZrsVMrLPxqkGI81l8c/
hbBABg4JzT+wQ2ie2OfIPyG6tzOePs4/ovzmmaRByj/ixVWu62rPP3KzPkiz
pMs/fIqD+RdH0D/pJoMsyxDNP+TH2xx/1NA/qG7IDlmFzj8x8BE4I17RP0/w
qIC2ANA/3OL7oajk0T/s3jkr38HQP8HkXjvZaNI/T75RplyF0T+Mvv9VmOvS
P8rFK6BLStI/6qsBStJt0z+1uaTAvw/TP0qpzfFp8NM/nZ1TLdbU0z9lclEF
J3TUP8m1Si7HmNQ/jhmwPqj51D/o72YJ9FrVP7Il91dbgdU/DMWaBO8a1j8z
bPaYewvWP9JfFth82NY/WXoEShaY1j/2MoM7kJPXP71Rd1wTJ9c/1zyLPUFM
2D8gBbIqQLjXP75qy4PCAtk/JuycU1pL2D/9ZFtvVrfZP0JEQTkZ4Ng/LO4x
nkVq2j/lWKNSNXbZP866SpnXG9s/20R6Gm0N2j8hsO7lTczbP+UmDNKHpdo/
Xa/XQuF73D9hKpGKVj7bPy2NzZ7AKt0/4gBY+LPX2z/zl4FFEdndP7F/9IeD
cdw/avpfyu+G3j/nHh4VsAvdP3o8sVFxNN8/2hgAhyqm3T/OI0r0pOHfP1kz
uHzoQN4/TXWGiUpH4D8jEJad
       "]]}, 
     {RGBColor[
       NCache[
        Rational[1, 3], 0.3333333333333333], 
       NCache[
        Rational[1, 3], 0.3333333333333333], 1], PointSize[
      0.005555555555555556], AbsoluteThickness[1.6], Opacity[0.1], 
      LineBox[CompressedData["
1:eJwBMQPO/CFib1JlAgAAADIAAAACAAAALW/wD7WWbz+i0/Dv4gBkv6afSb23
Q40/aOAktP4ufT9p643l2V6ZP/8wzu2iCZE/8YuBiEAVoj8AGQcK3biaP286
f7yFgqc/Qujc9Jksoj9l6dxLAfesP4hDVgmP9aY/4exc4/44sT9nXVAyA7ir
P2hZHDoU+bM/TEdUlKQ6sD9vHP26ubq2P2UJX2W3l7I/1K/nfIN8uT8d+1/1
pfS0P29jEb+mPLw/o8whBTtTtz9jHnYLE/m+P82WqAqHtbk/XCSHQtDXwD+V
8fvisR28P3+0IqQnL8I/cVawcbuNvj9zMI4SxoHDP9JxYnObg8A/eVsUxTTP
xD9cCdLpiMXBP+bAPP1dF8Y/gGaf2rsMwz9PpQWIiFrHP6ZEzHjtWMQ/zKWI
70GZyD+4Bj86kKnFP2nszvc91Mk/qYLuWvD9xj+gyE02NAzLPwVpZUVWVcg/
GAyDbcNBzD8b6CU3I6/JP0S5/Slfdc0/gP2go+MKyz/pZFq2SKfOP2sUOkBW
aMw/0n/OA5LXzz8NvLsbacfNP+x9PvETg9A/mAIDZi8ozz/MgupGcBnRP7Nd
0HFpRdA/GoLr3sWu0T+uP0ruwffQPy3jE+wAQ9I/4r+c9TSr0T/AvIEyGNbS
P5bHqcPLX9I/d8VnRBFo0z8ooD7GgBXTP8kqwHMC+dM/Hhxhqz3M0z8dG5J5
EonUPxMNCrrbg9Q/YjQQFnYY1T8V1QYyJjzVP6vFPCBsp9U/EiVVPN701T/6
X+aeODbWPwxsJtK/rdY/Om11lh/F1j8VQBLvhmbXPwb7OzRgVNc/j5PGZfQe
2D80syXmMOTXP6y8V8jR1tg/GFJ1vrx02D8N/4IE9I3ZP+bBBEciBtk/hnBu
kDxE2j9jLYqrc5jZP1HmY0CZ+do/Y84E9Lcr2j+YJmQMA67bP7Jk4e/sv9o/
kHECJXxh3D85K3dwCVXbP1KM57gNFN0/2jHagP/q2z/5Zv+8xcXdPwKkbGG+
gdw/Gtbn8LR23j+blVAnNBndP8jFfj/tJt8/GtGS9U6x3T+Pa7eFgNbfP8d6
OdX9Sd4/ldFF3b9C4D/So5FT
       "]]}, 
     {RGBColor[
       NCache[
        Rational[1, 3], 0.3333333333333333], 
       NCache[
        Rational[1, 3], 0.3333333333333333], 1], PointSize[
      0.005555555555555556], AbsoluteThickness[1.6], Opacity[0.1], 
      LineBox[CompressedData["
1:eJwBMQPO/CFib1JlAgAAADIAAAACAAAAXxUl43DncT80j0qmDzlov3aFjtBe
Jo4/yxSbjbBpez/iJ1ZHc7WZP4f0BYwJs5A/glM0saUwoj/fiaG4EoKaP1Fd
Cfeoi6c/YMVSunYjoj/ZJuwCB+ysPxUGR1KJAKc/WOFRZvkosT96dGYsDtir
P27/OWHC3rM/R6E2bfZUsD9wQj6PVpe2P2PjHZEau7I/8bhY75BSuT8A8u6C
mB61P2xb3RokELw/qNRVqb1/tz/Kwygfjc++P2fx9fYM37k/A1yCywLIwD9J
ggXRTD28PxCsLIM7KMI/T2ecs5Obvj9+SMgmuYfDP8lZKF+ofcA/iqq5Npfl
xD9Luix4Jq/BP4RWdbTIQMY/4tBmI1Hjwj/1+sVZIpjHPwDvC6dTG8Q/HKlr
S2rqyD9pA1zeZ1jFP1jICQJsNso/vKazUMKbxj/MYWiUDnvLP9jPSud75sc/
etfiimu3zD+7HMYZeznJP2kJxK7k6s0/W63aHl6Vyj/3p39oNxXPP13RFI5n
+ss/ZSig8EUb0D8W60k+b2jNP3sq+bC+p9A/eqmN5tnezj8TI8R4jDDRP2y9
9j9NLtA/G/yU32e20T+sxaDtH/DQPz1KH2ouOtI/01iRdwe00T/FpEE/0LzS
P5Hf6bYTedI/GSevZDs/0z+IPvelVj7TP0AdfPtHwtM/pimlI/gC1D/xJya8
qEbUPz4AdndFxtQ/wiwhy+HM1D+13PV8uofVPxmIj2VGVdU/pWIC9wNH1j9T
arFw/N/VP7JhWwD8A9c/fr/dDwRt1j/Q7al1or7XP+nnzChB/NY/rKY1cRN3
2D9pRToIhY3XP3QqQ6Z9Ldk/6wWT6JYg2D85S2XaGeLZP+WLprU6tdg/iabM
ISSV2j8PNTPlNUvZP6LeugbXRts/vRpbjlLi2T9A2g1yaPfbP7llvRNheto/
iXAmAQin3D/MM1e/OBPbP7+DB2reVd0/haMjqLes2z9O9bWVDQTeP8EZcinC
Rtw/XGDiKLGx3j8HgbMhQuHcP1raG0XfXt8/h/7PHSZ83T8QH72u1AXgP5yL
jIhgF94/K0mcgw5c4D+tj4kS
       "]]}, 
     {RGBColor[
       NCache[
        Rational[1, 3], 0.3333333333333333], 
       NCache[
        Rational[1, 3], 0.3333333333333333], 1], PointSize[
      0.005555555555555556], AbsoluteThickness[1.6], Opacity[0.1], 
      LineBox[CompressedData["
1:eJwBMQPO/CFib1JlAgAAADIAAAACAAAAqzFg4tLOZj9BLMGEAXJWv2UidFde
pIo/du3nv9g2gT9s+auMg9KXP/4isEb5lZI/K1smW+MtoT+Ner1kl4ecPwLe
mWF5d6Y/rUTCT6Y3oz+g939HgsarP081sw0OJqg/696Lp7uNsD9TefKpiQ6t
P5npBFRhO7M/HLdrelf4sD+Mr42iWOy1P0h2zn0YZrM/xMWw3a+guD8v5ZaU
edC1PzUAJgtRWLs/3y8NuZA3uD8/MgXf8xK+P/WCGTemm7o/XCLLlwdowD+W
9XM4Q/28P28K4zxmx8E/k6ovQD5dvz84JX56ACfDPw59cgth3sA/7dNn9BeG
xD/okH66pQ7CPwPAP27M48U/Y2ecaU1Awz+taXXRKD/HP0eAXC9NdMQ/pi2b
azSXyD/efiy+navFPxEHFkAF68k/AminEinnxj92dcvizznLPy2855i6J8g/
t2nNQfKCzD99itti9G3JP5/tlJz4xc0/J8kJMUq6yj+/dde/nQLPP5UDvTYB
Dcw/05c9U2Qc0D84DA95MmbNP7BYSctEtNA/EE3tsc3Fzj/esqj/C0nRP6Et
ErnNFdA/pRtspuja0T8ipskmn8vQP6OCiQYcatI/bCAn2xmE0T9Mm10q+fbS
PwzpzcvqPtI/Q964KuOB0z9ch+3frvvSPyx0RTVKC9Q/utLb6fW50z+sp4M0
p5PUP4KAGP9GedQ/Og1FTXYb1T88/NH6JTnVP4egza4wo9U/OErErRn51T9a
KrpnRivWP6yhUgmyuNY/HzefAxm01j8xduiBjXfXP9tvApz3Pdc/uB4A/lw1
2D/3CETHHMnXP+ZmOefl8dg/iSuYeq5V2D+bJWBIAq3ZP+pgYKG/49g/hNES
Np9m2j+dsjzxUnPZPxZhsfq5Hts/Fw/DaV4E2j/o5aWWXNXbP5VNRvfOlto/
rYidHZqK3D+xO/jOiyrbP9t7ZlqLPt0/ZmWjQnm/2z9tMzb7S/HdPymhDfB6
Vdw/8thGYvii3j8scTVNdezcPzXqmRmsU98/49f8pE6E3T9isiZrwAHgPwjU
h6DvHN4/9KSe90ZZ4D/HvpDK
       "]]}, 
     {RGBColor[
       NCache[
        Rational[1, 3], 0.3333333333333333], 
       NCache[
        Rational[1, 3], 0.3333333333333333], 1], PointSize[
      0.005555555555555556], AbsoluteThickness[1.6], Opacity[0.1], 
      LineBox[CompressedData["
1:eJwBMQPO/CFib1JlAgAAADIAAAACAAAACyscWl3Hbz+Ajxw6izFkv3ZU2NxP
I40/x3YHdc5vfT8X3ob+dTeZP1E+1dQGMZE/rrCV1//1oT+Fz95rXveaP9ik
Tq9xWKc/130NAq5Woj+gpfR7xcOsP0+HPtnKKKc/l8vHhjwcsT/7n3rrh/Gr
P+HCA9RW27M/091s+mFYsD825Eso/p62P51BEPhys7I/GID4qqRmuT/bKk/H
hAq1P2NMAD5QMbw/seMyhpFetz8nQysSk/2+Pwxy8wMHsbk/Ifw8X8rkwD8O
QpCpvQO8PyBIPYSXScI/MC97sdtYvj9Bi0/6DazDPwUXoYtTWcA/mAikChYL
xT8+XEKkp4nBP45wu8m7ZcY/17YgDl6+wj/idWJ9PrvHPxJ0b4M3+MM/9sJF
cBMLyT+P6YG5vjfFP+QoxzTdVMo/MEb2HVF9xj+1uYMxXJjLP+93L0ouycc/
SXy+D1/VzD/sd+qUhxvJP1XbcAS5C84/btstyYl0yj/gTrSkQTvPP3Mq4FFd
1Ms/RQv2fe8x0D9WJZ4jHDvNP+hNxtXLwtA/oGLznL+ozj/BGsU7VFDRP77F
9XyFDtA/MO3Emsva0T+X1HAyvMvQP1eN7YieYtI/uBXDWJeL0T/I4yjlYejS
P46gAhGCTdI/uv80Usps0z/lZXG4xxDTPxPL6NGd8NM/03s4TaLU0z/QHNpN
onTUP14LwuVLmNQ/PfvKhIz51D85DkzDD1vVP/zliXDyf9U/wQQI7Fcc1j+j
CBoIQwjWP2PD8mi129Y/oC4cy8OS1j+vfmu64pjXP9YhG0eTH9c/wGznUsFT
2D9/Pb4Pr67XP2Ayv55TDNk/E5PTd/s/2D8QviRLtcLZP0veIJVL09g/I1RS
QhN32j/WC7KHaGjZP90HPGSkKds/cQSichf/2T+M8MaNo9rbP8sFRvUdl9o/
d9CdH0uK3D/1xg02RTDbP5fwUPPRON0/GotztVvK2z+4DWaIaebdPweSly02
Zdw/Fei8JD2T3j+9pHLCrwDdP6W2XKRxP98/mYy4vamc3T8QsJG9JevfP5RF
eQULOd4/LuwlRTlL4D8rbZET
       "]]}, 
     {RGBColor[
       NCache[
        Rational[1, 3], 0.3333333333333333], 
       NCache[
        Rational[1, 3], 0.3333333333333333], 1], PointSize[
      0.005555555555555556], AbsoluteThickness[1.6], Opacity[0.1], 
      LineBox[CompressedData["
1:eJwBMQPO/CFib1JlAgAAADIAAAACAAAAu/WY3MmQaz9htDJ57/Vfv96ekl8R
CYw/9+GSb0ukfz8lOeWH16KYP0PjdkulxZE/JsG6OECnoT+arpSp3ZSbPzIR
vQR/BKc/fhGfrKCqoj+RSp9x1WmsP17ik+O6gqc/mzVLGOTrsD/1y3PIOFKs
P9troyhIp7M/2jTNpXCMsD9Ff/yU9ma2P46mX4t667I/UVMYtXYquT+jVy+9
ska1PwiEMSLb8Ls/C6wBogaftz+aWEbWqri+P5Zc2D/v9bk/pUVSf+y/wD8D
r2VpeU28P3qdWYPqIcI/eYRCszWovj/Bz3os3IDDP4TSdVmFhMA/ix7vNkfb
xD9KRvd3drnBP/b3KGzUL8Y/cC+za0X0wj8nLkD3dH3HP867kQkBNsQ/j9mm
UnnDyD/00iDXWH/FP/pEvaKVAco/GioAsJjQxj9Y+Jxx1jfLP005Fgq0Kcg/
ZppPpY1mzD/OWVn/WIrJP4FTvi1Ajs0/RGPgnwLyyj/FiK3zma/OP47w5gIF
YMw/HcULMWnLzz/Cdn7ukdPNP+TYA01PcdA/p0x4rrhLzz95HRvgJvvQPwfD
n9iyY9A/6GRXkNSD0T/fXN48syLRP5i8v4X7C9I/d+bwWzri0T8/LwipP5TS
PxhVI02kodI/S3HtODod0z9V9LjRV2DTP4+jdWFup9M/WKOrvdEd1D8XZTY2
QDPUPxjDZf2t2dQ/bJmrxe/A1D8KcGuCrJPVP9jOLtuYUNU/5htjgbFL1j9K
SirkNuLVP7yB4ozBAdc/dfY3qat11j/btk/c+rXXP8i/bUnHCtc/zc6UUI1o
2D9boMISUKHXP4XPupuyGdk/WnOIPgk52D/K3W+Ep8nZP57bVRO40dg/z1Yd
xKZ42j9azLFUJ2vZP1hHPJflJts/QbfALSkF2j+9PajSkdTbPy9tG+eXn9o/
FGnILdGB3D/VvprAVTrbP7f4w2jBLt0/HEASQEzV2z+4WMf9eNvdP7OIPDZr
cNw/aPEXHAiI3j+XDH6ppwvdP8pOUb15NN8/m7gcxvqm3T8PhC211ODfP2Zc
pOZgQt4/xmCQVI5G4D+u6ZxY
       "]]}, 
     {RGBColor[
       NCache[
        Rational[1, 3], 0.3333333333333333], 
       NCache[
        Rational[1, 3], 0.3333333333333333], 1], PointSize[
      0.005555555555555556], AbsoluteThickness[1.6], Opacity[0.1], 
      LineBox[CompressedData["
1:eJwBMQPO/CFib1JlAgAAADIAAAACAAAAJ3ubZqj1bT+b35tG1l9iv4XmDjmj
oow/q1KavCdxfj8dXmO4f++YP0u++Br9eJE/+VjJbEnNoT/vfndBy0ibP04Q
vFjoKac/YhKgWDeFoj/u2QPAKY6sPwBTL5VmXqc/Tcb/fDj9sD+Pqgr/jy+s
P1vXijVvt7M/WsnlmEl8sD+uEiBImXW2PyUTPNjX3LI/kJYpHlg3uT9iFB5U
0Tm1P7i4anYB/Ls/XXfITeCTtz+z2C3Zl8K+P3/c8DwC7Lk/A6yb4eXEwD9I
4tKkhkO8P1TCGAcEKMI/wzrEqwKcvj9sMOjzxInDP9pxCJKce8A/S68vvkDp
xD+MtbbwfKvBP7+Mrq+aRcY/ppotKH/ewj/2PZuPEJ7HPwCsNnFlFcQ/vDOJ
LwTyyD/JeD76zVDFP4QROaP9QMo/kF2ErzCRxj/HhyvqporLP96ph5Hj1sc/
PnH95sPOzD/0gqu9IiLJP6CdQIYqDc4/JRleRxhzyj+Qu5CgvkXPP8W9A1bg
ycs/Ljk20jk80D+DyR17hybNP6WUFvip0tA/JtVSWAOJzj88lufQRWbRP4aU
ps8n8c8/f4bbkzn30T9JO1o5Tq/QP3LcFcfKhdI/ncaaGmto0T8U+FXHVxLT
P0KM1S6MI9I/3l53PFOd0z/BBi/OPuDSP+G5MjQ8J9Q/BY3u6gOe0z9Hbv19
lLDUP+e5nrVZXNQ/6YOkLtc51T+OhXIZxRrVP32bOOVww9U/Qk9Zd9nY1T8b
G3m+uk3WP+uwk7I9ltY/V/2AJvjY1j/3rwZfrlLXP1UGXCZXZdc/P4imc/0N
2D/uqjN98vLXP+/ESTEQyNg/eDYfxdSB2D+rGtn924DZP/RqJP37Edk/esdO
2mI42j+QCP79XKPZPyQL8O2v7to/zIUqjeY12j8xbz5z1KPbPxcPeOiDydo/
LMdrLOVX3D8tP4PAHl7bP19422j4Ct0/rxG6qqDz2z8ihx+TJL3dP+8PUh30
idw/LGoCNX9u3j/DaokLBSHdP57wRVscH98/nsSSOMG43T8MeLdCDs/fP93e
V1UYUd4/i582nTI/4D+8UJSU
       "]]}, 
     {RGBColor[
       NCache[
        Rational[1, 3], 0.3333333333333333], 
       NCache[
        Rational[1, 3], 0.3333333333333333], 1], PointSize[
      0.005555555555555556], AbsoluteThickness[1.6], Opacity[0.1], 
      LineBox[CompressedData["
1:eJwBMQPO/CFib1JlAgAAADIAAAACAAAA4CqLFWQxaz+qHhfrIzdfvwBV0kNy
2Ys/2rqJ08QBgD9n7naBS3uYPwIu5VEx7ZE/56JRmDmJoT8V62bq6tCbP72n
qodR2aY/9HqxKc7Voj8C+AZADy6sP+w0LBWBvqc/uttma7jDsD+1fzwikKKs
P32jV1mhcrM/Of0YdRfBsD975jUSiCO2P1o/Jg7pLrM/iekqNQrWuD9qwRw9
H5u1Pzzn4muXibs/1khQWEoGuD/XxDPQbj2+P13w6kUrcbo/RwCPtlB4wD/A
Oez6sNy8P5KFxIYN0cE/S7RsrO9Jvz+dKnWYWCjDP6l3e+0I3cA/R2E1DJt9
xD+OA7GiIhfCPxG0PQ1G0MU/VXOeytNTwz/RfGhb2h/HPyNtaaWbk8Q/j/RA
+etryD/1t4Yw5tbFP3AlnZ4htMk/pUkgtAwexz+FSLFDMfjKPx/pAThZacg/
8JCjatw3zD9FYwU6CrnJP2z7ySnvcs0/VrvUo1MNyz9ZomAsRKnOP/rWM8pa
Zsw/kbrPHs7azz9QgboALcTNP6JnyWLSg9A/LS/tgrImzz+9LBQBCRjRP8Oz
prfQRtA/gOMvBk2q0T9H3gXHOvzQP/x5JGL9OtI/EymMfziz0T/RF2gnkMrS
P4Zsw85Ta9I/wtwDO4hZ0z/eiKLPCSTTPx0dnJlo6NM/ySmFhdfc0z9HsBsN
qHfUP+h3gCZGldQ/bGYyz6cH1T8Jo+R49EzVP9Z+CXWumNU/52uI55sD1j/R
iEUy5yrWPzVDxz4RudY/1Gs4hmS+1j95QU//QW3XP/wzwPYkU9c/mVpCoy8g
2D/gbx2JGOnXP///XyXq0dg/aru3/SWA2D+6lUDFioLZP33osTsvGNk/8EnB
my8y2j826GayFLHZP38rhzn44No/KsYGtLdK2j/SLmJMA4/bP4neFO775No/
uvfOJm083D+JtkoxyH/bPwUBFPhO6dw/8tUyugYb3D/gwqaDvpXdP677CiWl
ttw/bX5JLc5B3j8z1WkulFLdPy+GZTiN7d4/uiIyWcfu3T/vGRgiCJnfP+FP
sYo0i94/CeeJgiQi4D+9oIwi
       "]]}, 
     {RGBColor[
       NCache[
        Rational[1, 3], 0.3333333333333333], 
       NCache[
        Rational[1, 3], 0.3333333333333333], 1], PointSize[
      0.005555555555555556], AbsoluteThickness[1.6], Opacity[0.1], 
      LineBox[CompressedData["
1:eJwBMQPO/CFib1JlAgAAADIAAAACAAAAT7bIcxJ0cT8T0ZHHUlJnv11E6XH+
zY0/+pblSnEafD9Ra8al1XmZPxixlS2n7pA/hyisU2ALoj/X37FzncyaPxBl
gPOHX6c/oL3bvZdPoj8e0X/eDLqsP89bs3aDMqc/XHuW4scNsT90QN0zcQ6s
PwwhRNlIwrM/qn8s9W9xsD8LHTE0q3q2P8kIK+zF17I/JKNuM982uT/QB9k+
Sjq1P9IVM42N9rs/QRoAN1SZtz8DY0aGAbm+PzBS2I+Y9bk/4QNa8Yu+wD+K
MlaFOlC8P8rWGXecIMI/2hHCy9Gqvj/KSFnbsYHDP31Zl6qvg8A/vKLU+Kbg
xD8awhG2FrTBP4HSNW1LPMY/5lSmas7nwj9AZWCLgpPHP7SEcXXzH8Q/alA/
gmHlyD8bXIincF3FPw6J2SBGMco/BObjMeigxj8UkK224XbLP5GhBcWo6sc/
Pc86GTe2zD/1JG6LrzrJPxdOyz2O780/rGjTj7SQyj/Q1qDRYSPPP4Wi8yQ9
7Ms/AzA3uSUp0D/Z2xutr0zNP0kctQ15vtA/4MUVLWWxzj+EMldp/lHRP/ut
Y0/bDNA/lgZmHQXk0T8yu8+vgsLQP0CkH1TWdNI/z/6QjV950T9z/OjdtATT
P+SHQhgvMdI/zzLqGt6T0z/PMrzvs+nSPxemRlWLItQ/z6DaybSi0z/foOn2
8rDUP1CHsjz7W9Q/8+flM0k/1T+EITEUUxXVPwD9nP2/zdU/v+30XorO1T8D
8z5NhlzWPwTZzSNyh9Y/qfkEAMfr1j+ns4KF3z/XP9uZUJSne9c/uvSxBa33
1z+3lccTRwzYPybatZq7rtg/GAqeYb2d2D8MR1ph82TZP1SXHAcbMNk/GptW
0EMa2j+gCWN8acPZPxQKi2+jzto/ucbH1qtX2j9FLqEpD4LbP9KxcLvf7No/
cSRzWYk03D8mywhz/oLbP2bsVbYY5tw/3QEcAP4Z3D/1lr09x5bdPySgjSHS
sdw/99nGMKFG3j+XczQzbUrdP8znmjO09d4/TR855sDj3T9bHRGVDqTfP8BR
kdC+fd4/GeaZX98o4D8dBpgT
       "]]}, 
     {RGBColor[
       NCache[
        Rational[1, 3], 0.3333333333333333], 
       NCache[
        Rational[1, 3], 0.3333333333333333], 1], PointSize[
      0.005555555555555556], AbsoluteThickness[1.6], Opacity[0.1], 
      LineBox[CompressedData["
1:eJwBMQPO/CFib1JlAgAAADIAAAACAAAAsbE5/d+ubD8lFjrdDRlhv+wD/dbU
KYw/3Re+gMRifz9jkkfMD5uYPwWKFAdtzZE/Ftm9hneUoT+4fo4Nb7qbP6y3
tlON36Y/BWulXZLPoj8amdYLAS+sP9WTXEmPvac/J6VcKXbBsD/c7FCmFKes
P9BbW1mdbbM/5UQVdRvGsD+ycTKJyxu2PyG0KZelNrM/ShXXYKzLuD+plXAR
faW1P09PGO+5fLs/wuAa1ScTuD+LurcXOS6+P6j6Zv5ggLo/8kPMdZ5vwD9q
snF8Fe68P6J3clFZx8E/KdAQF1hdvz8sgeLYuh3DPxshDq2m58A/KynvMzRy
xD+rO/d6iSLCP6WJTYFFxMU/wZ2OVtRfwz93oeFJhRPHP4BI8Lbwn8Q/hxAf
qKFfyD//m6iBMOPFP+l05gRbqMk/LPrWTdMpxz9osFF5eu3KPz2BYQIQdMg/
fGOPS8cuzD+5kBlZH8LJP9WCakD/a80/7zM0jUMUyz8HQmzF1KTOP0w3KDHK
asw/NpNIpfTYzz+oqEF6BsbNP3PAWaYJhNA/iX3M+0Mmzz9G4+vh/xjRPzj9
ztbZRdA/spqbT1yr0T8VJ5p9K/vQP0vq1OM+O9I/xLjb/fay0T/Uipfl7MjS
P4L5kxD3bNI/Ts8pfM9U0z9SlnyOwijTP2okm9Rr39M/fCKGStTl0z8kRTll
VmnUPwzjYs6Xo9Q/gpnKKiTz1D/0b0wdeGHVPwV5ogldfdU/uHHvUu0e1j+Q
zMO/cQjWP3X/SLGG29Y/m6X/graU1j+yB4gC8JbXP+0MIxliItc/p4HfgPJQ
2D+cljlckLHXP0TZQ1JyCdk/60aDzUZC2D84CnX1acDZP2Lv8fZ51Ng/CkOB
4OR12j8ATpKvEmjZP7TFWzz6Kds/PJz/tfL82T+/WGlKyNzbPzQc32L4kto/
D7oEsnCO3D+QBZNrASrbP/2xy70VP90/NZx1zOzB2z+d/GNx2O7dPxK+0/+b
Wtw/C7yAUted3j8SDcap8/PcP09OCb0tTN8/V3vq3duN3T9SwV+d8/nfP1Ln
Ox5AKN4/T5vEuJ5T4D+MN5oP
       "]]}, 
     {RGBColor[
       NCache[
        Rational[1, 3], 0.3333333333333333], 
       NCache[
        Rational[1, 3], 0.3333333333333333], 1], PointSize[
      0.005555555555555556], AbsoluteThickness[1.6], Opacity[0.1], 
      LineBox[CompressedData["
1:eJwBMQPO/CFib1JlAgAAADIAAAACAAAAxZYDvHvJZj9x9gc4U2dWvy9s0ebD
woo/q6OKMHMYgT+8Vf8Qh/aXP67GXML1cZI/UEBd9kRNoT9DsE8u1EicP0g8
veKyp6Y/Z+aezmwHoz9lo+XpggusP4uJTWsN4ac/fVkTHcW8sD8zhOO+drCs
P5JBma4tebM/I1/XH4u6sD/EYSftDDu2PxDENDNkF7M/Ff43uyICuT/frA+3
Bm+1Pww3uxDBzbs/B/l3syDCtz+TPO7kspy+P554MDHnEbo/pHoIVZa2wD8G
Rfm9JWC8P7o33ftmHsI/+087wjyvvj8y1oJoXYTDPxTMbR0EgcA/spUlZufm
xD8jz8BI1q3BP6PQ79RyRMY/wlbsAqffwj/4ShHYlpvHP/2ewCjfF8Q/cwBd
yznryD8SrGpemFfFP1pyrzysMso/ufwNFoKfxj+ZgaEwtHHLPwywEUvW78c/
+NiDbIiozD88GyU4XkjJP9pQxGq/180/6WXaYoOoyj/LpVOXNwDPP4fTQF9n
D8w/K4i3HH8R0D+MKxvm/HvNP0kk9GScoNA/3rWXfh7tzj+TiAM7CS7RP+xX
t33QMNA/l9TKAVe60T8w7WrLMOzQP3GypL0NRtI/n/ALJCio0T9ROHVmqNHS
PwdMto87ZNI/ybMAYpJd0z/XsaWo/x/TP/u6Qu4l6tM/7IveMBrb0z+aSI5Z
q3fUP5XfDdpCldQ/sEZv8lgG1T/HwqdVQ07VP/kFb55TltU/xeQivvYF1j+u
nQQIsCfWP1guCGlIvNY/3SX3UXS61j9xh5AzMnHXPzsC+DiaTtc/WYwKYbok
2D+KftuDEeTXP1PxoSrx1tg/6kMkmsJ62D87DdQo7ofZPzliRhOREtk/NdAs
xM032j/VPBYSXqvZP+DW19mu5to/TyoDSApF2j+vymW4sJTbPwDNN4l339o/
RAmsi/FB3D/h3SLqiXrbP6zZOz+N7tw/gerKbCgW3D9Trg7RnJrdP0O5RU49
stw/2cAOBDZG3j9ONOEJtk7dPxUn7lxr8d4/aON3KIPr3T9CWdJSTJzfP6NG
RPCXiN4/qGvAz3Ij4D+2RI+N
       "]]}, 
     {RGBColor[
       NCache[
        Rational[1, 3], 0.3333333333333333], 
       NCache[
        Rational[1, 3], 0.3333333333333333], 1], PointSize[
      0.005555555555555556], AbsoluteThickness[1.6], Opacity[0.1], 
      LineBox[CompressedData["
1:eJwBMQPO/CFib1JlAgAAADIAAAACAAAAAdGszED9cD92Blp5r2Rmv0FzMuvs
tY0/MzlTWJRKfD8MzFpEH4SZP1xQAY9d5JA/2sKTwlAeoj8xq+KVvKaaPzJm
g0A1g6c/frzYcOoroj9wCmP6svGsP34i0Frd+qY/Xb08KVY1sT9wvJCmVL+r
Pzo+66pq97M/e2KFI048sD9YzCkaSL+2P3xZMgYpk7I/EESpH+GMuT/hZp5S
SOS0P0kXrbbSX7w/yBiGDQ8wtz9D3pvtTje/P/DWgihLd7k/8aQqdwcJwT9q
8LR5Q7u7PzJy1QQpd8I/DNtKsLj9vT8B0E3x9uTDP0TSopRqIMA/7rKh6TdR
xT/nsUTFhUPBP425CCGlusY/2W3TtnRpwj/WClEYAiDIPx/fgOhzk8M/Sjoz
LDCAyT86cpT9ocLEP6alu0462so/bckBBPT3xT9W3QJ9WC3MP1BUsP4xNMc/
0MgilO14zT9kK4YQ+XfIP2nyIr6DvM4/XMR7D7/DyT+KIchSy/fPP8lXzKPT
F8s/94ofGk+V0D/zJUvrXHTMP1zQ0KuDKtE/uF3e8E/ZzT9zhGMZprvRPxm4
rj5nRs8/m2YTYfpI0j8rWyJsjV3QP5cm9nXn0tI/eXy6a04b0T8n6WWC9VnT
PzCbxXPu29E/lUsSYsje0z8LGpSoyZ7SP9xlT8gWYtQ/C+HRVilj0z870V8r
n+TUP/RWPAhPKNQ/+p2W6Rtn1T99a4BegO3UP4TYHCo46tU/ORJ1MhKy1T8k
PHDDhm7WP+OPnK1xddY/eziqCXz01j/UdN17KjfXPyAeceZqfNc/c3CRs+n2
1z9F27UchQbYP5mUx5F9tNg/DhklMd6S2D8TONOR0m/ZPzZCXS1wIdk/NvAV
qu4o2j/my8tdIbLZP81HIo7r39o/364sPMpE2j8eRjzE8JTbP73uieY62do/
h+dZLi5I3D8jD4q8P2/bP2mo1GzX+dw/1vTR9KQG3D/+owdJIKrdP5h+/Cg5
n9w/g/tXKTpZ3j9LhG/0zjjdPxjXX3JSB98/7Z+90T3T3T+7nIypkbTfP2Cq
ZmZibt4/yjmvlI0w4D/ijpGG
       "]]}, 
     {RGBColor[
       NCache[
        Rational[1, 3], 0.3333333333333333], 
       NCache[
        Rational[1, 3], 0.3333333333333333], 1], PointSize[
      0.005555555555555556], AbsoluteThickness[1.6], Opacity[0.1], 
      LineBox[CompressedData["
1:eJwBMQPO/CFib1JlAgAAADIAAAACAAAAlfmeK0FXcD+fVz43sBhlv3nbLYCo
To0/w2hcLh0ZfT+1GC8BCEKZP7QDLdJ0JpE/uDKcOUDzoT91y9Gn3fyaPx63
yaeWSqc/k2uSCYlkoj/E1GrwIaesPytYyGRuRac/IXFCKGkEsT/qVIWoLiGs
P3vGYhevt7M/OtoNtwl8sD8bS7S2GG22P7jap2lY5bI/GOAgsS4kuT/byibB
+ky1P5jpUS9G3Ls/ekbhlJuztz8GNRg9fpS+Py2ABtkbGro/X9ofV+GlwD+R
hcq5j4G8P1dHOt5qAMI/wDCB/TTrvj98CacUMFnDP8qYSXExrMA/KGwn2oKv
xD+u+L7UOuXBP7nTtfG8AsY/rVMm5lwhwz9895o4SFLHP3nyNsgtYcQ/68h/
86KdyD+a40c2L6XFP5Yr/+9f5Mk/fUO+Ys7txj8Ou74KJCbLP5V29HBmO8g/
+KfOAqRizD88TNqhQo7JP0Nr9LWlmc0/gEuqF53myj8ZKlOzBsvOPzpPQUOY
RMw/SXB80cf2zz+Xyw1OM6jNPzamDnONjtA/A7JiYjwRzz/+v7nyNh/RP4Ig
AcaiP9A/RFl9Pret0T+DaLiO0PjQP6Fe1YaBOtI/bkTbWrSz0T/wuN2XHMbS
P2fLTV7Hb9I/pPhhoxZR0z/7bERneyzTP1RrgFT429M/ktugykfp0z+p/6ve
OWfUP4Yo8FS0pdQ/xBgjyzvz1D+y8PN8YGHVP3ydJAREgNU/Qk1tWAYc1j/W
ybyNfg7WPzACUON51dY/DkHSyACe1j8/bLW8pY3XP2XN7ATOLtc/L8EVlYZE
2D9Aatpc3MDXP54Fo1Em+tg/ZKCoMBlU2D+/sE+Sl67ZP+WarOFs6Ng/hpfG
9fFh2j/KklOzvX3ZP+iAmjhPFNs/NT132vET2j/Ht/ElycXbP9z+Btnwqto/
ZdfcO3h23D9Aje1KpELbP0wqcd5yJt0/v4d8SPja2z8TEV31zNXdP8kXKX7b
c9w/U2Ir1JeE3j87dXQTPw3dPyfmWlPiMt8/DzPbdBan3T+ZCW8GueDfP+Zv
Rw9XQd4/B9c+QBNH4D8lMo/q
       "]]}, 
     {RGBColor[
       NCache[
        Rational[1, 3], 0.3333333333333333], 
       NCache[
        Rational[1, 3], 0.3333333333333333], 1], PointSize[
      0.005555555555555556], AbsoluteThickness[1.6], Opacity[0.1], 
      LineBox[CompressedData["
1:eJwBMQPO/CFib1JlAgAAADIAAAACAAAAKGRJkvvDcD/ELJMEJfJlvzmvXPD+
rY0/PsH+TXBafD+Ndiy8oIuZP92lLxfc3JA/xpLmVDcooj9XCz1x75KaP6JG
k1plk6c/DdzIVroboj9q2kGp3getP4VS8aux5KY/VMeEU+5CsT+BqABSJKSr
P/FgcZiUBrQ/xD//NSQtsD9tHq8Oe862P2cHrRH2g7I/EGGqC9uZuT/jSZ1m
Tte0P3IpmFd/Z7w/nwabbGIotz+DZHHFvjW/P65QrVDbeLk/Bhn/pUIBwT9D
CAwczcq7P1mZ+263ZcI/vYz+25sgvj89iy3P+cbDPwkXw7ZnPsA/D+30EtAj
xT/Hd/Gb7XDBP5COhAEoe8Y/1phX1vGowj8DXtVAL8zHP/KL/L9G58M/x+ko
wmEWyT+8wp5ncCzFPy5TpcSLWco/5hsYjqJ4xj8mrdpzwJXLP3+E2AfKy8c/
hzFIGknLzD+twmCKnSXJP+6w102S+s0/1gXHf7CFyj92eXIiHCTPP9//IdSC
68s/QMdPWDgk0D9erepuilbNPyv08eYQtNA/GBacejXGzj9AOPE05kHRPz+o
yYPzHNA/pz0sHw/O0T8ghAmueNjQP3oUp+/sWNI/lo4J8kiV0T+Xz4776uLS
P8C0nPr4UtI/w+iALnts0z/dfCXcFhHTP/mlAgEQ9tM/7qAeHjDP0z8GduM6
FYDUPymyuPjYjNQ/IryULOkK1T9WTYIbs0nVP2+gXrfXltU/T0ozpXIF1j+b
H3PNFyTWP2usmaPgv9Y/v85zX8uy1j+Q3hMm23jXP3y9FjIBQ9c/GdHrZ1Mw
2D/NK3flt9TXPxJEBslK5tg/QfnFgOFn2D/jVzJCz5rZP9SKN/1m/Ng/mKc7
2vdN2j8HCs16K5LZP6wJIXHh/9o/Qi4o8w4p2j+6xkANrLDbP/TJ3lzwwNo/
TAwFuHhg3D/UcuVEr1nbP7ZEeeRnD90/64UE7izz2z/nEtVPmL3dP1JamwpN
jdw/yh+5RyZr3j+9h4Ql9ifdP6fTSkErGN8/LW5jzRHD3T98zuatvcTfP9m+
FpOMXt4/jC9Xfng44D/Ky5Xc
       "]]}, 
     {RGBColor[
       NCache[
        Rational[1, 3], 0.3333333333333333], 
       NCache[
        Rational[1, 3], 0.3333333333333333], 1], PointSize[
      0.005555555555555556], AbsoluteThickness[1.6], Opacity[0.1], 
      LineBox[CompressedData["
1:eJwBMQPO/CFib1JlAgAAADIAAAACAAAAM6J3MFs1bT+qBngQiZ9hv3/tvYVk
e4w/tEQ8I6W/fj8RigPHw+CYP1eSWAy5h5E/SyqwJI3IoT9N3KnRQ1KbP22Z
XsHqJ6c/RIn97zSHoj+4oCWo646sPzeMDa2kXac/2ynfp+T+sD9140upNyys
P/7cGvQyurM/t8NV2oV5sD/TlHNTE3m2PwGR6Mxd2bI//7YcMeY6uT/08ypB
Qza1P8NywC2p/rs/UL1yljiRtz/GSWk078K+P25rteGq67k/NoPuoPPCwD/h
My0ma0e8P+Aj1+i6IsI/rndH6JSmvj8na6f0r3/DPx83SZGxhcA/OLBuE8DY
xD+etHeb/bvBP11WHpn8LMY/C9G9Ph33wj+raEBarHvHP0mBkabJN8Q/4FT0
tFHEyD+lV9N0gH7FP7QQMLalBso/YV6NnIjLxj+prRaTjELLP/yDnOj9Hsg/
vimcLAl4zD92ygx43XjJP02cu4E0p80/dhrjSw7Zyj9vTWS7O9DOP+UrMDtj
P8w/hUPA9WTzzz9b+MkplqvNPzG3NmSMiNA/DpASgD4dzz+k5kCM9hTRP9v5
eSzjSdA/34ephlaf0T/pOYxGMQfRP6uEPhstKNI/ZR5yxgjG0T/fDYkaErDS
P3h2otvRhdI/zGEPP6s30z/UA5fL5kXTPz2RLkufv9M/qbXy06AF1D9M6tnG
h0jUP+I9wmxmxNQ/VGyOReTS1D8inYgCuIHVP07Jx7MRX9U/cCHKqDg91j85
R+f9Ru3VP82EJXOx9tY/GKYo8JZ91j83B1+VD67XP1aRtwX2D9c/QP1KlF5j
2D/LOhZRQqTXPxQ1Z13AFtk/y+71u0s62D9aYgIHZcjZP/41klfb0dg/b/zg
f4N42j+oTMsQuWrZPwzHIttTJ9s/wZtxn68E2j89WfdgC9XbP7Ah1N6On9o/
lLQPNtqB3D/soMPmLDvbP6AWm0LqLd0/GkDtQ2bX2z+6WOz5XtndP/yzCqMd
dNw/IMZJr1WE3j/Ce2MvOxHdP6DfazfmLt8/Ysim0auu3T9HdKOpI9nfP+zf
vmtgTN4/Ax8Dko5B4D+UlZe8
       "]]}, 
     {RGBColor[
       NCache[
        Rational[1, 3], 0.3333333333333333], 
       NCache[
        Rational[1, 3], 0.3333333333333333], 1], PointSize[
      0.005555555555555556], AbsoluteThickness[1.6], Opacity[0.1], 
      LineBox[CompressedData["
1:eJwBMQPO/CFib1JlAgAAADIAAAACAAAAA45Fs1H7cD97gItG0WBmvyrDeXyH
lo0/ZJnENV+JfD9zl+6s3F+ZP/aEbSagCJE/VbyURbH+oT84uOCP++WaP3Gs
89FFUqc/PnZo39lcoj9/bIuq9qqsP2/Ap6qZQac/rMEQIngEsT/Ss+i0ECGs
P9bWupMXtrM/38m1OqF9sD+iMsuINWq2PzLzkJc76LI/SL/QfIAguT+r63b1
qFC1P3ChE9Zv2Ls/pI4f7nG3tz9jF9AHPpG+P8+dTg5cHbo/PQl3m/SkwD/U
JxwxaYO8P0ChYRWeAMI/7Xwyj87qvj+RGpaa71rDP7aHWutxqsA/BR8X8Daz
xD/RRc++huHBPybeVejFCMY/QEmG71Mbwz8QN3dz+VrHP+WyWo18WMQ/Xy2w
eTupyD8lfxewlpnFP6HNG9P/8sk/dKGhfy7fxj/S/NDsvjfLP9E04o7LKcg/
LgN+BPJ2zD8H8Sqg9HnJPySruNkUsM0/oAvm8y3Qyj9Y14NXr+LOP/qhEJ/v
LMw/zIh9uTMH0D9JKo+sk5DNP2U0+GmMmdA/p5WPdD77zj9GrZezdijRPzoz
IwVjNtA/f1WDNDi00T9JbLKYT/LQPyB4DsFKPdI/7yqiIOuw0T+8IjDTV8TS
P5th+yKMcdI/oGbhnytK0z8A/8RqZjPTP7WwANWhz9M/MpYgSp710z/0CkjB
j1XUPzsdVHJet9Q/QIb6PbDc1D83gxwK7HfVP/j4IvSUZdU/xvFuaLU21j/P
8P3pnvDVPzbbDodZ89Y/8y9hXP591j9afSYpqK3XP7UFeGi4Ddc/34iKMZxl
2D/jHulIsJ/XP/tQlGVSG9k/jfuP4rEz2D+WVWjg/s7ZPzqjBtR7ydg/Mo9s
A+OA2j/oQtnlx2DZP8zQFAZFMds/A4uYXFH52T/7adCjaeDbP/O50SnZkto/
URwS64+O3D+PdYpEKC3bP/5B1OTuO90/NUZfkxDI2z+eUnqqtOjdP/PBINZs
Y9w/KLgzfAaV3j9n9VnvH//cP/pldXcBQd8/+5Vy2ROb3T+tptehu+zfP9Jd
nH04N94/EWAUiSJM4D9UWp9y
       "]]}, 
     {RGBColor[
       NCache[
        Rational[1, 3], 0.3333333333333333], 
       NCache[
        Rational[1, 3], 0.3333333333333333], 1], PointSize[
      0.005555555555555556], AbsoluteThickness[1.6], Opacity[0.1], 
      LineBox[CompressedData["
1:eJwBMQPO/CFib1JlAgAAADIAAAACAAAAK3QaWtf9aj8/sTV0CtBev0Hc0gJw
uIs/mzOJFMcigD9PSp+vCmCYPxrSvCNyCJI/NtmXZup1oT93ftpNifebP9pd
Tw4QwKY/1sQMow/voj/8LxBNpQ6sP/L8Igjr3ac/h3gwX9uwsD8bRqk6Ssis
Pwr2SumPXLM/q6ol5SjXsD8r3u9pPQq2P6hHbLYzSLM/Y3Ch44i5uD+ROqaO
oLe1PyDLt6Lpabs/9GR7IfgluD9JYVaYpxq+P+pTyH3yk7o/+QeWyG9lwD9d
Kt7WcgK9P0WzkTvHvME/5ljSQnxyvz+v1pKX0RLDP5jLXe6P8sA/tJNnMgpn
xD8h0X58sy3CP4qN1b36uMU/3JkGGh9rwz/ng0KBQgjHPw1mj38zq8Q/SZ71
IJhUyD86DtIIOu7FP3cJP2HFnck/nGV+8Wg0xz/kKShlnuPKP8AHixbsfcg/
9JyEkPclzD9AVyQU78rJP6W+9MydZM0/HfipAKUbyz9rBBdQVJ/OP+l0faZK
cMw/abhfdNnVzz92gyqrIcnNP5PK9iD5g9A/SmmSBmUmzz+qODk1vRrRP9Wn
gYMcRNA/T8/mkTqv0T958k47TffQP/C16mONQdI/Hu3Ffais0T+nPmnN79HS
P7BFwij0Y9I/t5Yzxbhg0z/oznJF2RzTP3i3RGNW7tM/bo/cu+nW0z8Rq1+Z
RHvUPx99PJqpkdQ/0BbGGwII1T+n8lAsmkzVP7BvF4MFldU/DXt62UQH1j/l
q4JttCLWPyAgigNEwdY/8Gidv12x1j9fROrFSHrXP1XMtVo3Qdc/QcJMPx0y
2D/jUQfsXtLXP/wddsKj6Ng/EtjSBN1k2D8ReSW+053ZP4oNZ4Gp+Ng/5iQM
VrVR2j9y+gFYsI3ZP0AZ7JNcBNs/jxfqH9Yj2j9v3X7g5LXbP3GckeT7uto/
0jlSMG1m3D/AP/kVAlPbP813ZRMVFt0/cKprlcrr2z9i7m2o+sTdPyjc8vk5
hdw/851hWDlz3j9fBAU1OB/dPwNXyjHpIN8/yw0rwrC53T/dLh+5Hs7fP5fE
L4iSVN4/rqzKg3U94D+CrpI8
       "]]}, 
     {RGBColor[
       NCache[
        Rational[1, 3], 0.3333333333333333], 
       NCache[
        Rational[1, 3], 0.3333333333333333], 1], PointSize[
      0.005555555555555556], AbsoluteThickness[1.6], Opacity[0.1], 
      LineBox[CompressedData["
1:eJwBMQPO/CFib1JlAgAAADIAAAACAAAAd9njIvVYcz9jF8glGBxrvwZKHyCX
z44/qIt57j8Xej98aZe8XAGaP+2yxBYgZ5A/wcWFNcFRoj9hpf6v2z+aP3+u
R69ep6c/MnQUAsEHoj8D/nt2tgGtP+0ut97Z6qY/mVHdtW0wsT/6k0+NJcmr
P2FJZ3hZ4rM/VFcJVl9RsD8O6jKhb5a2P8Y7KX8BvLI/k8aw4FJMuT9f5JaR
1iS1P33zGgpqA7w/ljwYuneMtz+pN+bX1Lq+P4h9OD7F87k/XCObbrO4wD+X
89OK61u8P3zoCGzWEsI/d+7j4V3Gvj/N5TZ5/2rDP3m8uQximsA/xKz+Xk/A
xD8SuOdPbtTBPzDH2IbtEcY/N2ADUSwSwz/FenZiGF/HPzBvW55dVMQ/Lt5L
RzCnyD9XznvioZvFP91lTx+76ck/NwluM3Poxj+FA1lrYibLPx4uWhAoO8g/
xUPVL+9czD9usNN095PJPw0ybZVHjc0/tIQxOPvyyj8nnvGOcLfOPyzbomcu
WMw/yfDtp5Pbzz8WS5x3Z8PNPyqQXpUDfdA/G97CHVA0zz8oEorPqgnRP1jO
MOkuVdA/kufHtCCU0T802m0YZxLRP7S/SgLhHNI/XeNl31TR0T+naXPWfKTS
P7EauB9nkdI/dBjVC5Ir0z8sTdH+/1HTP46MjDXAstM/WLqU6X8S1D/Z8wvo
nDrUP1Y0kEtR0tQ/EP2PIKnD1D9mDIcn85DVP/jo5VdJTtU/xQGsBAFO1j8M
gz41wdrVP/pIzjs3Cdc/bdPjGTNp1j/h2aNrc8LXPwrGgRCj+dY/jMiAibF5
2D+/uz4w/IvXPyC0Pn4GL9k/rHm3Thcg2D9510B0meLZPyiFqujBtdg/Rq3I
7pyU2j+GxhFlxEzZPy1N3IZIRds/k7uPKOfk2T9rOdnX0/TbPxSXdkD2fdo/
MD9t1HKj3D9tJL2twxfbPx2ToXtTUd0/34JHgiiy2z/0FZK7nP7dP0iBrRYF
Tdw/1fimO26r3j8Qlh6hQOjcP1LFsMXgV98/XZuSbciD3T+m0NuGAwLgP2xH
5OmOH94/Q2vwUvdX4D8V4ZKL
       "]]}, 
     {RGBColor[
       NCache[
        Rational[1, 3], 0.3333333333333333], 
       NCache[
        Rational[1, 3], 0.3333333333333333], 1], PointSize[
      0.005555555555555556], AbsoluteThickness[1.6], Opacity[0.1], 
      LineBox[CompressedData["
1:eJwBMQPO/CFib1JlAgAAADIAAAACAAAACFIdd6ZUaj/7bDuuqH1dvzQWTOk1
xYs/pfkPLgEWgD/BFMx/j4yYP6gHkFPt25E/cMjFOwimoT8DoH6jTZebPz7D
duyQEqc/c1/lxI6coj9XYWRQAI6sP5rLzgSQXqc/dvcnfjQNsT8+SLr8lw+s
P0gifXbJ3LM/bn7zV+9WsD8PU1l4Ura2P8XSAqgenLI/P7kDEd2ZuT+z8UNh
TNe0P0CXhQe4hrw/0pitvCkJtz8cgy0dQnu/PxYy8fhXM7k/MR5RzGc6wT/r
/WfPgli7P8HnT7fat8I/7O9VS1V8vT9DaI4kwTPEPwl0xMJAo78/bSGbqLCr
xT9oQ0sGDenAP4q4JGdKHcc/3G63cM8Gwj/+2w39dobIP/YNxAP/LMM/lSR9
UZTlyT/vh0rYPV3EP18bE++NOcs/tFOqY6CYxT+bC4TL34HMPwkmL7Cq38Y/
41AcLYm+zT9Ro4x3XTLIPxsCv6f3784/prTfJUuQyT+6ZKKHeAvQP+GvT+et
+Mo/3QeDHkCa0D8nLITiemrMP2aUILDyJNE/pNU+6HHkzT8KTDo7RKzRP+oo
AfsqZc8/jDW18vUw0j88jIDakXXQP8zWVObOs9I/Q8xb+2Y60T+PdozzkzXT
P8gNnwJQANI/ObmYiP+20z9mrA2CksbSP0R+2Ry6ONQ/o8hHAoaM0z9xMUg+
VLvUP732U/WZUdQ/4zgKyEI/1T+T0AyAWRXVPxlw5WvdxNU/pXqs8GzX1T+h
UPBYX0zWP2V7HBiZl9Y/SI7UjOnV1j8IH7P4vFXXP00b20WGYdc/RnMnVM4R
2D/C7FcRLe/XPxyDJZ3Vy9g/XdkQB8d+2D/Gd+e76YPZPwLAsdwyENk/bHLB
+is62j9nN26WSKPZP03cf1XE7to/c7MPsdw32j+KQVlP3qHbPx9EBrXCzdo/
JpLdX6ZT3D/aEl8xz2TbP7Ok//dHBN0/UY+2KNn82z+DCSMV7LPdP9MDegG7
ldw/SHbaULhi3j+QEoEOUy/dP9BITljOEN8/xJjfxYPJ3T/ko2q1S77fP42W
mbozZN4/s8OV6qQ14D+luI/j
       "]]}, 
     {RGBColor[
       NCache[
        Rational[1, 3], 0.3333333333333333], 
       NCache[
        Rational[1, 3], 0.3333333333333333], 1], PointSize[
      0.005555555555555556], AbsoluteThickness[1.6], Opacity[0.1], 
      LineBox[CompressedData["
1:eJwBMQPO/CFib1JlAgAAADIAAAACAAAAMDqk28rOaz+knqS7+Dhgv+e58hSU
MIw/6qvSBEZVfz9J0zFBwcaYPyFJKpK7oZE/rg6+Hs7DoT+JE47dwVubPzkc
ZfykLqc/dwb3tHqAoj++g6CeEKWsPzCpkrZ/R6c/ZmObXQgUsT9ecNM98AGs
P4HPGcQm3LM/M9FWCpJXsD90Hp7i76q2P18Hvj2Bp7I/K7UG2geAuT/H9UCY
IfG0P26/4DyJWrw/pXBSh1g1tz+JR6JA6Ti/P6ZtfNWwdbk/VIDh6XQMwT+m
OUeUaLS7P5lZiynRe8I/PAzfZmj0vT+Hg2hx0ujDP74eiBSPHMA/CeCYJKBR
xT/NhE2KHUPBP5TdlflqtMY/0UlG3q5vwj+1XQxXmg/IP0GMxanbo8M/cJdS
EPNhyT8TFXUZ3+DEP5q5Cmiwqso/fLWy6n0nxj/UV617jOnLP8/ZBQD+d8c/
+Hhl1rkezT89e0POLNLIP2YPN+/SSs4/X6dn3m81yj/X7x/txG7PP3uJdAna
oMs/I1ch2NxF0D+ZjUdvQRPNPzk4uYWB0dA//40NPVSLzj9gT+66A1vRPyCR
zP3VA9A/E/aH7Rfj0T+0y63fb8PQP0KCijxratI/ziAmpcqD0T9TBFK3m/HS
PwOA2T5IRNI/yMVQEjJ50z/Xn1X4XwTTP1ksqGKdAdQ/jBp5vKLD0z8Q6vA6
MYvUPx8+q/i8gdQ/mipKISYW1T/d3swmdj7VP6YF6fmbotU/GOWoYq751T8E
wDTHnTDWPwIM2Klas9Y/P0MCEibA1j8OaoVzgGvXP1bcsGEjUdc/PbJRODEi
2D811txUfOPXP6mZoFmG19g/8Ye6GBN32D80yT2qnYvZPyeyoSTIC9k/RYDR
spY+2j/QJTE8fKHZP+PtvK+Q8No/HvlGzBE42j/f+yE0qaHbP6qjpr9tz9o/
mDI9VftR3D/1yijqd2fbP5fsNT+fAd0/84A3JxsA3D/hF6IWqrDdPyIbIkRF
mdw/+V4yDi5f3j8UNOLJ5jLdP04n7Zw6Dd8/Sz0dtfLM3T9d/yzG3LrfP0aH
+CZeZ94/V0tmtA804D/iV43T
       "]]}, 
     {RGBColor[
       NCache[
        Rational[1, 3], 0.3333333333333333], 
       NCache[
        Rational[1, 3], 0.3333333333333333], 1], PointSize[
      0.005555555555555556], AbsoluteThickness[1.6], Opacity[0.1], 
      LineBox[CompressedData["
1:eJwVyHswEwAAx3HXWRlZ6BzlUa0HoUvO6ZB+MywklSgihx6i5XGckti6FKJF
RVQo5bmcyFHK7WjNY5f2MJttjObRUF3oxUn1x/c+d99NUfEBp1doaWk5/Ou/
ZiRS2IbFBLCZ5sX0iDMcDwpBQ/x8E3bl9WHHlWlo06xKUXBK0OAQeOJxTT5i
ZooKY/0rYBSs/JpNu4/K15epL7qqoRutiqNPPkbOFPLL/OpxhjrH/VZeBTOj
8yHDcY34aWRP8/Rjo6mhLPyuWzMIH5+ovGca0D6fZGBt1AqTXZ/W+FCaEFz4
p0o+/QoPjX34/teawZl37w7teYMg12+L13gtSJl9Utlaw0F756WEj4RXKLVN
1X/m0YG1apMDC16vwfsRrWPQ2IlR4dbaqZx2jEVqGML1XHCZpNUbJRxUhqSv
cGa8wy69mGeZxh1gDruJW5U8THiXaUft64TBz3mOnkM3xmeVlNgrbyFx8bQL
yujB88SrS5e5XKTbng407+hFoUfwH0NDHo46RsV6L/BxcOmQITW6CyPKcss1
Nu9xxIR4Xcrrhi/T55f6UB8uOAVJwnf2ojldI6PHf0DZYp2FwyM+mkqsXu71
ECBNx7Uh3fQ97vRJ1bl8AbwjBUzc64PNREGP02Ehji5Yf63Q//drM+u+9AvB
MG0klwgF2Bu3UpZ0TAShYx2xs0gIUQRWsQZFyNw88yUoTIT9D3wzlkPFONIb
mnd7kxhx5suXLqjESLUhP+0eF2OupSXr+ql+uCWOs6Nr+kFKmlIUTffjbJEd
nRAjQUXyujeaZAnMUi4+irAawE2X2vwSrQGkFpwcCVcPIFm9mFXOGoC8J3dp
ZakUV/1/7VZYSrGWohuVGiiDI8m9a32jFDWReyYniYMYE+YxyV4ygHGOymof
hN3v45tfyGWgOps2s+PlsPluzWYlDuKG5TtKxkYFxrYcKEgjymEqMIuHQIGt
bUtttAo5LMwnQsgMJU725YZwXRXYrhF9CNgxhB00FUEgUaA6YGH3d/kQDCif
gv0SlNB3of/elj0McW+xE1lvCLfyneyXHVWI2MCfQ9UQfC0YWbdGVZiuPpVU
7D4MbVd71ixtBH8BJAqPEQ==
       "]]}, 
     {RGBColor[
       NCache[
        Rational[1, 3], 0.3333333333333333], 
       NCache[
        Rational[1, 3], 0.3333333333333333], 1], PointSize[
      0.005555555555555556], AbsoluteThickness[1.6], Opacity[0.1], 
      LineBox[CompressedData["
1:eJwBMQPO/CFib1JlAgAAADIAAAACAAAAT9N8/rd+az+Hb/q8y9FfvxoKuCme
/Ys/ggtI2zG7fz9/7mA5/ZmYP+ot+5l/zpE//B8PjZGhoT/r8OsAO6CbP+49
ZRAP/qY/w+T2oBCxoj9WQ7y5aGOsP5rpdpsniac/N6Eui0DpsD++9Kzif1es
P6VC+5MIprM/D151OrCNsD8ZTAQIQmi2P7vZVxgv6rI/v4lKj+QvuT8yIf3i
REG1PzhWGm6P/Ls/3NkYVlKTtz9PFv+Gbs2+P+OeH48r4bk/mnze4pHQwD8Y
QU2iLiy8PwEizrHdOsI/a3tZVk92vj+OxfTQWKTDP7jc+7QIYcA/K0gWRocL
xT+pHNBoNonBP8hVq+7LbsY/n9Ew6U21wj9vuBKliczHP4Yxv1vs5sM/U0Zk
NEcjyT8wZmP1ih/FP8un3MfPcco/Ssfgil5gxj//ZlmzSrfLP6jKWcg/qsc/
6ntHOkjzzD9KeGFqnv3IP79GcwXEJc4/BXAryH5ayj8M3TTyH0/PP0ecXwR/
wMs/Fu+sGg040D+0XTDq4C7NP8ieLmLgxNA/4MAihJakzj/a/HI+sU7RP6Tj
R3ooENA/8NAkwD7W0T/X8BANSdDQP82yGxpVXNI/QvCUx+CR0T9FybukweHS
PxG7b1EiVNI/6Oy2RkZn0z+4eO/DSxbTP6htrbeN7dM/PdlzZ7LX0z/HDWc6
InXUP2gaNfnLl9Q/ir0wFGj+1D/sS+YzNFbVP2iAF02cidU/VWp6D64S1j9U
c4pt1xbWP7JYggMhzdY/s3sbQBOm1j+dMWxFk4XXP2qgfEUyN9c/LO6FVCI8
2D8yP3yLB8rXP6wwASP78Ng/xgyn3V1e2D9cRFHlUqTZP0+p06r989g/Homf
LGFW2j8j+1pdsYrZP5MYk45bB9s/AGrKL0gi2j/9ip7QcrfbP9hjjLaXuto/
anJXXtFm3D+kAxtrfFPbP+ezQ76aFd0/Msg3htns2z+g0KG368PdPyVfbWyY
htw/9hrn5dpx3j83W1jhpyDdPysAd4V5H98/d2YpJ/u63T8y1iBU1MzfP5cm
0iKJVd4/rHt5Nvo84D+ciZO/
       "]]}, 
     {RGBColor[
       NCache[
        Rational[1, 3], 0.3333333333333333], 
       NCache[
        Rational[1, 3], 0.3333333333333333], 1], PointSize[
      0.005555555555555556], AbsoluteThickness[1.6], Opacity[0.1], 
      LineBox[CompressedData["
1:eJwBMQPO/CFib1JlAgAAADIAAAACAAAA0YAmKxCjZj+Oyk0WfBpWv6azQ1ai
poo/NVwYwZQ0gT9Zap9sRtyXPxCyvGY2jJI/JOaCK1w4oT+bZATEpXKcP2Vf
k1wTiaY/S8PIVAwmoz8RViBN/uCrP97WEgiSC6g/66LZpligsD9S8VarT+ms
P2EG9v4/VLM/U5p6z3jfsD+J8mzzKgy2P0sz7yxGRrM/V1jwYcXHuD+bUlcQ
ZKm1P9WNPuJchrs/PqL04YQJuD8xxaZO00a+PwLwd8fGZ7o/XpSiLc+DwD+T
EcUMtMW8PyfIMX5s48E/IC+SvTElvz9B5hCpM0HDPwa839wtxMA/pn/vARSc
xD8x5fasqfjBP7XSCmUU88U/slTRcgUxwz/3Ox0NaUXHP/+ttPMMbsQ/p9AA
ZICSyD/c28bFUbDFP+f4510F2sk/LXbV9Cj4xj+md1BG2RvLP/25YjWxRcg/
aZPI/QhYzD/MYOCm3ZjJP2BmUOvBjs0/YlBO4oDxyj8QoMyrScDOP0PZx0pV
T8w/4607pvnszz/+jU55AbLNP5KLIvOeitA/S+c6YhkZzz+M+AK+yhzRP/Ln
t/oOQtA/WSY3Kkmt0T9um/6iPvnQP0JigXxrPNI/zkAvZcqx0T9rM+PPiMrS
P+xQSCZba9I/IMjxgPpX0z9/nbSJlyXTP/bUGhYY5dM/8nEGCSjg0z8nLQlZ
M3LUPwn7ktq6mtQ/X8fLMZX/1D8ZQksWB1XVP3t/wI97jdU/RGvRzM4O1j9X
POtnGBzWP62PIQngx9Y/Y57PoZGr1j/sDrjjFIDXP2ac6LcBPNc/MPIZ4lI3
2D8IVa7QeM3XP9caz92J7dg/j8ySHv5f2D+UhGWksqLZP2cetGCR89g/BxS/
ds1W2j+iCpRnLIjZPxEJWoTgCds/c6pviMQd2j+ISvl39rvbP8M9pu9LtNo/
gZg9JR1t3D/WbMvHskvbP7ZKk2FkHd0/AWrWL+jj2z/ULgMO3czdP5TiOf/a
fNw/iZcaU5h73j8GGkRaehbdP1xBiwynKd8/rOS3G7aw3T/+V5JfGdffP2/D
Dxp/S94/Qq3aOv9B4D+AhpLc
       "]]}, 
     {RGBColor[
       NCache[
        Rational[1, 3], 0.3333333333333333], 
       NCache[
        Rational[1, 3], 0.3333333333333333], 1], PointSize[
      0.005555555555555556], AbsoluteThickness[1.6], Opacity[0.1], 
      LineBox[CompressedData["
1:eJwBMQPO/CFib1JlAgAAADIAAAACAAAANR1LKU+Ibj+rgUsJffJivxcjOt7o
44w/htlDcpzufT+fPS4kACCZP8neLa98SJE/+xGnrRTuoT/uDLy/NAebP6Jh
Z5WXU6c/DsH0G4hboj+aZiKwt8CsP1PGEKXYK6c/kHmmvK4asT8JRL1/o/Sr
PyeEGyuJ2LM/jRxVoy9bsD9lHod9c5m2P24H1aL9uLI/7Od6GK5cuT8Hw8xZ
exS1P18NpFspIbw/syKPaLhutz9cYGT3g+W+P9dUuh4Wybk/aQ4OMQnUwD99
He4FQCW8P0Louot4M8I/6+5/ohmFvj+ZyM+TEJDDP67ZIPJQdcA/XmZu4tXo
xD94/nfM56vBP9D2HHbjPMY/lTC/YTbnwj8vo1weeovHP8ZGdeL7J8Q/yOTn
NQrUyD++x9/zx27FP55lEqo2Fso/dgmrqPe7xj+3BT6A0lHLP+wrdfu3D8g/
TT5lt9uGzD/qtUPtCmrJPwFDKtR2tc0/wHN0+cvKyj+7iABx7d3OP5fwk4Wx
Mcw/JuofHlgA0D+SZ0rjSp7NP3xnIVUtj9A/eC89nvwPzz94X6aS2hvRPweB
FCb/QtA/V4RVK9mm0T9xPeChrv/QP23vELmyMNI/orOfKIO90T8RptLg+LnS
P0XeWBXre9I/WLvBCTtD0z9HquQAVzrTP7Cqcgz8zNM/N5yuEkT40z8x5QTW
qVfUP/1Cl11EtdQ/tkfFSZjj1D/BwVH+A3HVP0sXqrX/cNU/c9Pnpkor1j+t
WaFZ/v/VP1hyaxf649Y/j1HQCpyQ1j++W7d6CpvXP4gVwObOItc/DnlCs4VQ
2D+gdbE3gLbXPz/6y3aCBNk/S/ie85BL2D/XWFnPH7fZP6NCgYXd4dg/yu/x
UYFo2j/BTNbFQHnZP/LGFybMGNs//91wKZYR2j/9FvjWJMjbPz22gj+7qto/
BiBh1a123D+4BrWekETbP9SwqYqGJN0/KmZ2Yfre2z+oMmPcytHdP432nU7g
edw/jYO2A5N+3j/DoBvHLRXdP6C6s5/zKt8/lu6+jNGw3T8UTovu/dbfP28e
t3G9TN4/wv8GD2BB4D9bnpuD
       "]]}, 
     {RGBColor[
       NCache[
        Rational[1, 3], 0.3333333333333333], 
       NCache[
        Rational[1, 3], 0.3333333333333333], 1], PointSize[
      0.005555555555555556], AbsoluteThickness[1.6], Opacity[0.1], 
      LineBox[CompressedData["
1:eJwBMQPO/CFib1JlAgAAADIAAAACAAAAWPw6ZXn+aT+awXaKTtFcvyIf/mPF
fYs/uvBds3FdgD98dfjF0EaYP+ymYw2sIZI/Qy6YIUxsoT9f1NnXxQqcP0sY
BuuWuqY/ZQpWxoj0oj/1Bdvpsg6sP/wmWGvd3ac/YkvDgHW0sD9loIP3FcGs
P25kWNerZLM/RzwY9wzPsD+ZyJll5Be2PztdwrqMOrM/ALEnNdfNuD/x+R89
UqO1P4bGKkYChrs/jmkIft8JuD9LdANfoz++P+ZAG7f2bro/Z8e7Rdx8wD+A
q5LcmdO8P77TQaaE2cE/8RdybQE5vz8nU2tPHDXDPx9PhTZF0MA/GeHgpO6O
xD+9gwUKzwXCP53UV6hN5sU/ylKEL8w9wz/gb44fnDrHPxV6Q+HZeMQ/ER7g
q1KLyD90jud9f7fFP4ym1yb/18k/iMjlKy/6xj/dGdfUPyDLP8cX3KZKQcg/
RNP9qL1jzD/wIKv7KI3JPxW+uS0pos0/rfjknxneyj+ikoaPPNvOP7DmDWdi
NMw/r0TIoWEH0D+AsvnbN5DNP2ZvHdFSntA/px9FprHxzj9tXe+oejLRPxGD
yw9fLNA/eeYYfvvD0T9O2xxPjOLQP55HkkITU9I/clsenyKb0T8QkTY6GuDS
P0jz9LvJVdI/ENCHc35r0z+OlR6XExLTP9UFANO89dM/EkEhTIPP0z/YmXrS
WH/UP1eOIWGVjdQ/62jRGtQI1T+MoEUtyEvVPzu07O2mktU/hDalbqMJ1j/t
7fQQOh3WPxjeF2C+xtY/79E5neKo1j9h203ow4LXP9h8P9vfNdc/vBHDvnQ9
2D/4t2gQW8TXP+e3FJ6n9tg/XPa+9mhU2D/HWjnMR67ZP4XBK3MM5tg/53BH
ZFJk2j9slisNOnnZP0h9wt7SGNs/NtIRrdsN2j/GIldT38vbPwMcqTjUo9o/
P7o63JR93D9ruiPDAjvbPyH9OmYULt0/KOuCJUXT2z+rrVYYgN3dP5bpj/F5
bNw/h5DEYPmL3j+z62PHgQbdP61va5+fOd8/PWQiI0Ch3T9u2CdYj+bfP6Df
wb6bPN4/KZ+B6HBJ4D97VphL
       "]]}, 
     {RGBColor[
       NCache[
        Rational[1, 3], 0.3333333333333333], 
       NCache[
        Rational[1, 3], 0.3333333333333333], 1], PointSize[
      0.005555555555555556], AbsoluteThickness[1.6], Opacity[0.1], 
      LineBox[CompressedData["
1:eJwBMQPO/CFib1JlAgAAADIAAAACAAAAINcNZBEYaT8rdxyIfgRbvzCADXRl
ZIs/qo9Oo9F2gD8RbB1dQ0uYP1iwPnY5HZI/c++Mz2d3oT/9UfB7jvSbP+e+
A0ihzqY/yWNYaX7goj8m/F9jXyusP8ow0/Ewwac/MQjAo8DGsD/JJoqxf5ys
P1GVZ5BSerM/YwsJPma5sD8d05ofDTC2P7dSwQBkIrM/o+nqfGvnuD9QwVz1
vYm1P9tQb/m6n7s/Od/Dyibwtz+gtFApH1i+P5EAzux6Vro/0TRrSM6HwD+s
0DPXtb28P64AiKuU4sE/E77lYuEmvz/Qo06W4DvDP3b+oe+AycA/jAt+uzuT
xD9KWWjzgQHCP70QsQdB6MU/qRYr0Ng7wz+Fcu0ynDrHP3F35M3ZeMQ/KeZq
PAOKyD9cxlztzrjFP5D4b7sr1sk/g3ZNlwL8xj9W3qicvx7LP01TCt/KQsg/
jWbKaVVjzD+ojd46kY3JP36LLIhvo80/RCtyRdPcyj//gbtKhN7OP1X32Ksa
Mcw/Vh8EWgcK0D81/YFr7IrNP5XrV9fSodA/SCfQmbHqzj+GzFXRijbRP/gT
ZedOKNA/sQuahTvI0T8XtptHTN7QP26gR0QeV9I/oQJpnReX0T+QmFMcmuPS
P8Xr19lJUtI/7U6NaT1u0z+yFhmhVA/TPyU8/TOx99M/wQok647N0z/piTbM
qIDUP0aeZWdFjNQ//2ao1NAJ1T93om5zy0rVPx3UYr3Ak9U/oBYvn4kI1j8K
8kPH8B7WP/vZyKkHxdY/1RVhWLWr1j95lyYt8X/XP2N/uzk/Otc/Mg9HYBU5
2D+F/ziLn8rXP1lwRCNj8Ng/9Rpo7M1c2D8vNpDW4qXZPxuR53Cv8Ng/UqGL
Zq9Z2j8gaDpMHYbZP5Srs5/vC9s/JN0Lieoc2j/aF1130LzbP9X4XH7otNo/
bt2GloBs3D83wGb76U3bP1T39y0tG90/eoBgTsXn2z9bGHnv/8jdPx9S2V5V
gtw//Sd78x123j9cG5UYeh3dPwdAOk6nIt8/UqptXhi53T9Xktwct87fP1FZ
wLIZVd4/UGKC7jE94D+japLD
       "]]}, 
     {RGBColor[
       NCache[
        Rational[1, 3], 0.3333333333333333], 
       NCache[
        Rational[1, 3], 0.3333333333333333], 1], PointSize[
      0.005555555555555556], AbsoluteThickness[1.6], Opacity[0.1], 
      LineBox[CompressedData["
1:eJwBMQPO/CFib1JlAgAAADIAAAACAAAA0lOy4L52az+RcGWB2cFfv9gznzoQ
/Is/Brh5uU2+fz+cEj6AcZeYP8wJHlML0ZE/HjoRr0WeoT+mvOe80qabP39q
GSV+96Y/MrhCjKG3oj8BVutBSFisP+7WRxNIlKc/OXaQzcjgsD+7Suldb2is
P4+OrBkdmrM/JRLEtJuZsD+FH8NOeVi2P04GmdH3+bI/QTC9fAUcuT+yeor1
I1W1P9zE0m2Z5Ls/NWtgVkirtz/gDjRIl7G+P1Km6s0C/bk/8gBfEuPAwD9p
OExDjEu8P2hK6oyaKcI/nyohoNWYvj8WI3OYmJHDPzB/fe3Ic8A/HdtL3yv3
xD+5iZrPkZ3BP4kMENBkWMY/3hrMB7XLwj/ChRTmPbPHPzRkvRo4AMQ/9Vac
s8wFyT+PVSt2BT3FP+EK8GtzTso/NGTN5rqDxj/JCCEhC4zLP9koklp/1cc/
0H0NpgG+zD9kdpv+5DLJP7kcRk5p5M0/C5pYf9mbyj9V3Yfq+v/OP/6bDAyk
D8w/DkIqagUJ0D/FtzVL8IzNP+Hl+7A4jtA/rzKI5uURzz8K7dmKsxDRP3Tz
4C0mTtA/Q/F9HquR0T+F0Leu3BTRP+RA0ixTEtI/K2LetOLb0T/KQIAsxJPS
P4xDq8kfotI/QEpU2eUW0z9gG1IxrGbTPyFETI1hnNM/xgLVkd4o1D8AXRvt
nSTUPy7LgEZQ6NQ/PkFTR8Ov1D85yMMA2aTVP7BXA07GPdU/D5OODoRe1j+Y
rJANds7VP20ffGOCFdc/BktXNIph1j9JYjBRHMrXP42tM4+v9tY/COHOCqV8
2D+te9CgkY3XPzH0rA1xLdk/YiBRGOEl2D/BMKeqz9zZPy0/HoBXv9g/QPNU
VweL2j/1yhjFuFnZP75I1SZUONs/0zumQ9P02T8qucK85+TbP+6qkfJ+kNo/
VStSIuqQ3D9UObsfnCzbPzd+owl7PN0/k59cDRLJ2z9A+Xwws+fdPxJQP5/N
Zdw/CSoVs6WS3j+4H/svwALdP6o71DZhPd8/sZbglt6f3T/6pWnk8OffPzDx
B14gPd4/YZbemC5J4D9PG4tu
       "]]}, 
     {RGBColor[
       NCache[
        Rational[1, 3], 0.3333333333333333], 
       NCache[
        Rational[1, 3], 0.3333333333333333], 1], PointSize[
      0.005555555555555556], AbsoluteThickness[1.6], Opacity[0.1], 
      LineBox[CompressedData["
1:eJwBMQPO/CFib1JlAgAAADIAAAACAAAAtHvr3TuHYj+jgK/3psVLv2k9GQeH
gok/ctJCELBYgj9FMscm6TmXPyTqlKyTLpM/5G2XLzfeoD8bVdu77yadP63s
K11VJaY/BDYwVMqJoz/W8E2mV3OrPxo85a44eag/3irl6KtksD9t4T8nqWCt
PywUsCo1FLM/iYzAo4MfsT8oicGkvMi1P6ycmnu0ibM/uzcYbYeCuD85cy8F
ou61Pxt5+GyIQbs/97Y6V1lOuD+d0+axOgW+P5ThN2Rfqbo/naUEH0BmwD8U
7wAq0gC9PyBTzFXIysE/LxldDnpWvz9nnQyaAS/DP98E5Otf1sA/5WbOSX2R
xD/x/RdlQAPCPzcsQX238MU/LfuaWmIzwz9lOZlZQ0vHP5CwOKcyaMQ/e/ra
vfOfyD8Ksuxr3qLFP+q2Vo327ck/K7hmxTfkxj+RvAAi3jTLPxN1slmsLMg/
bgNXx5p0zD/G8FHdS3zJP8GC4mJqrc0/ATS8atjSyj9L1edGxd/OPwekrK/Z
L8w/iHFboyYG0D/PWNPYrZLNPx/wIZXgmdA/MR48Hpb6zj/EFhoEeivRP7vJ
oLRfM9A/t36+T2O70T8SQ3d9JOvQP8Lj91AQStI/Tr+4kCWk0T/d6fJX9NfS
P3iaOJ7vXdI/Z5y3gH1l0z84ye6JFBjTP3R3i+cP89M/c8+VNzDS0z+qMFyH
AYHUP4T3P6zsi9Q/iAKPdJcP1T/uBojTBEXVPyDSgs4En9U/nRgPjkX91T9F
CYFYay/WP8DCixiNtNY/UIfTWd3A1j/+JbQryWrXP6SAXUBgU9c/8w2lWfQf
2D9GMVeG7+bXP5k+JigT1Ng/17Fhen972D9Ln5ZIMYfZPwlARa//ENk/ZPIt
KF852j9Tegz6XKfZP2GZ4fGv6to//pmP/II+2j//WtkDOJvbP4RxyEdd1to/
vmQbzQtL3D/QjNkm2G7bP70qhQI/+tw/Iqd2JOEH3D+v8WIZ5KjdPwUhsVpn
odw/Flmj9wtX3j+Fnp2aWzvdP9y8MczFBN8/08ivdrDV3T/Xc5oEH7LfPzu5
YThacN4/XLKxq5Ev4D/83ZAq
       "]]}}, {}, {}, {{}, {}}}, {{}, {{}, {}, 
     {RGBColor[0, 0, 1], PointSize[0.016666666666666666`], AbsoluteThickness[
      1.6], LineBox[CompressedData["
1:eJwVkHtQywEAx1ee0WKeKdNQ3BSHSmnpq8cq03W7cR6lcZRIZVwnl/JoHUqy
ojxCNc5UVEwyZrWaZrXlt7bWbJbyalweYaXDnfzxuc99/v3M37mfk2BPIpFW
jvLfsV/Ua8rWJqODo6FqqnY0DmQ/kQ/75sMyJ7j6KOsYWB+X29weX4Kbt2fP
tppCXPEvLMoWV6Cmsd+2JbMUXrSSRSUUEfj2rXm514SQpnnsGEm/A+9HZFtJ
mggj8Iy4/KMOfg3ipI6QO+CNGyNvqhUjrDSF/Itfh7YaaVAc7yEc0sv6pr+5
j4QXt3KcfCUQmMs/uwTWg+M1Ejjr7xM0jwk41V7UgFDOp1PrlDIM7vQpYPdL
YPbJFI5XNaGEoCxkMqQwch3/1C1txlM7i/y2QAZunPXRcUELPoZN1PSmNYFK
ryCY3xSQMJg96TflMPVfj7Gsb0Ue1mQFGpvhcVFUt06oHP2xhO1FUWAXWRff
8v05FpT9VDixn2EDffqqpsA2yJlVc1OLW2Ffm3z927F2CLPDLZf7lDhol3HE
T6qG4vsyeq2PCturG3LKBzVImNwfKSxow2npyfyttBdok5KTmF/bQbhKgre4
EwgZ63yVtUmD2ReWWfPqCYQZFhwObulAe5CCPTVMC3HFUKLKhQDPxrdFElps
Vt/rDjIQEJrdcypjOpGqPBOXf14La9EsWsPb0R6cYfDidELtyb1BStahc3Vk
YiFFB0cug5j5UweT9X30Eq0OWzdm2LIy9TDo5gfxBHrseZN6tXZcF5wW364e
iO6CxIGbOUnQhbF93r1wNOBxDWWD3tWAKOpvqvtzA6y7b5b5VxqQGP72fUp2
NyidfY0s/27wpTSTA8MINUd110HVjWnUB6SRQSPGE4xz8bFGzDsh9Y4SvcSU
VHMCvhqxXXHxgFusCbK98XHpOS8xVJlbUEw2o571J+mDiwmsquRivcwM+r5D
1N33TXDdlzJsv/8V/OjR5VqWGRsLpuYy51mwgh81ccI7M4Qzz/rK1BYMI2Cy
NesVPAJcIs5k9IAWejg8xtmCEOfNNOXi1xCxW30jxBaQBvjM0/rX+BLKGSqN
7oFdikTNW9uLf7zTibo=
       "]]}}, {}, {}, {{}, {}}}, {{{}, {}, 
     TagBox[
      {GrayLevel[0], AbsoluteThickness[1.6], Opacity[1.], 
       Dashing[{Small, Small}], LineBox[CompressedData["
1:eJxFxXss1AEcAPA7NMo6r8p+hJ1O5RWTlFQqijxqjibLa0K6XsgmraZrd5JH
rN2kvB8p3TiPOzVOjJtKXufoqHNXlxkhbM6Nlqv+8P3+8dmHGnOTHqdFIpEC
//m/X9y0uHPm1LGNdbzMEhUEzXPj/WWFxc2EK+zfL20qIbzh0Fh1+xMiBJ5w
euiVS8TC5dvPZWQRKTBTr3nPI4IFXwir4C0ucWB9DTPcx7IMtgn6Nd2dXQ2n
Drh7Fi7XwqZ8IzmZzINblF59g0ea4C5GiXnYHB9W7T5qUHf9Day1yjU0t2mF
3TTRLcH1QriP5TrQY9cBW+XPrtb+6oRn1Qr5qHMXXP2zrZfyuBumWLxcmJwU
wTlXBPHltB545Th3MiH9PZziIuLv6P4AK+pF2WJqL/ybMVJke+cTbH9Cdz2+
rQ/2qaRebjQdgFMtoqy/hw/CDnPn9aWBQ7CJwaKeaA3X6Sji7SoWw1dd28Y3
+w/D3DMx5e9WcNWsmeFUgQQWBPtoc7xH4HRfdhl/CqdO+I1VsUfhwwdZHMLl
MxxuObhKluCq3lxlIlMKF+pEptBpY7CJXFCpJcI33WOGuCeNw6TaSJ7S+Auc
/JyXa9yFt9tn6hnd+Aob+SU7PKDIYJnjkCRNiDeUetImIyfgCJ6bkcU6fp9d
wZS9lsN10xZFlAAFnFnCjpafxWPp8zb1QfhOobAhMBTPyrvYkxODJ7g9W9qS
hluztvnq1uDrh+5ulb7Cx+d/DNdw8fzQ5ojTjbjGjn6LLcRl4rxSbQn+NkN9
STKKczyibKvGcP8X+/gn5Xjr7f6PzBm8wPFAXtAcnqQsDqEu4HsDrik6l3Ed
8kh1vhr/JvBgRK/hQkaVk/Mf/KmVvkqjwf8CjJ9wow==
        "]]},
      Annotation[#, "Charting`Private`Tag$7172#1"]& ]}, {}, {}}},
  AspectRatio->1,
  Axes->False,
  AxesLabel->{None, None},
  AxesOrigin->{0, 0},
  DisplayFunction->Identity,
  Frame->True,
  FrameLabel->{{None, None}, {None, None}},
  FrameTicks->{{True, False}, {True, False}},
  FrameTicksStyle->Directive[
    GrayLevel[0], 14],
  GridLines->{None, None},
  GridLinesStyle->Directive[
    GrayLevel[0.5, 0.4]],
  ImagePadding->All,
  Method->{"CoordinatesToolOptions" -> {"DisplayFunction" -> ({
        (Part[{{Identity, Identity}, {Identity, Identity}}, 1, 2][#]& )[
         Part[#, 1]], 
        (Part[{{Identity, Identity}, {Identity, Identity}}, 2, 2][#]& )[
         Part[#, 2]]}& ), "CopiedValueFunction" -> ({
        (Part[{{Identity, Identity}, {Identity, Identity}}, 1, 2][#]& )[
         Part[#, 1]], 
        (Part[{{Identity, Identity}, {Identity, Identity}}, 2, 2][#]& )[
         Part[#, 2]]}& )}},
  PlotRange->{{0, 0.50667449798363}, {-0.023515822470184595`, 
    0.4828068900582059}},
  PlotRangeClipping->True,
  PlotRangePadding->{{
     Scaled[0.02], 
     Scaled[0.02]}, {
     Scaled[0.05], 
     Scaled[0.05]}},
  Ticks->{Automatic, Automatic}]], "Output",
 CellChangeTimes->{{3.782140224461959*^9, 3.782140261091806*^9}, 
   3.782140358500148*^9, {3.782140413946332*^9, 3.782140421531598*^9}, 
   3.7821404524395733`*^9, 3.782239652123584*^9, {3.7822397529304333`*^9, 
   3.782239766179443*^9}, 3.782239843914529*^9, 3.783198610096834*^9, 
   3.783335661209607*^9, {3.783335711932784*^9, 
   3.783335719342269*^9}},ImageCache->GraphicsData["CompressedBitmap", "\<\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\
\>"]]
}, Open  ]]
}, Open  ]]
}, Open  ]]
}, Open  ]]
},
WindowSize->{Full, Full},
WindowMargins->{{13, Automatic}, {Automatic, 43}},
Magnification:>1.25 Inherited,
FrontEndVersion->"11.0 for Mac OS X x86 (32-bit, 64-bit Kernel) (September \
21, 2016)",
StyleDefinitions->"Default.nb"
]
(* End of Notebook Content *)

(* Internal cache information *)
(*CellTagsOutline
CellTagsIndex->{
 "Info973783850952-5531711"->{
  Cell[2812814, 60286, 2709, 44, 120, "Print",
   CellTags->"Info973783850952-5531711"]}
 }
*)
(*CellTagsIndex
CellTagsIndex->{
 {"Info973783850952-5531711", 5324786, 106225}
 }
*)
(*NotebookFileOutline
Notebook[{
Cell[CellGroupData[{
Cell[580, 22, 155, 2, 114, "Title"],
Cell[CellGroupData[{
Cell[760, 28, 107, 1, 81, "Chapter"],
Cell[CellGroupData[{
Cell[892, 33, 161, 2, 79, "Subchapter"],
Cell[1056, 37, 137, 1, 71, "Text"],
Cell[1196, 40, 760, 22, 151, "Input",
 InitializationCell->True],
Cell[1959, 64, 104, 1, 71, "Text"],
Cell[2066, 67, 296, 8, 90, "Text"],
Cell[2365, 77, 2113, 63, 262, "Input",
 InitializationCell->True],
Cell[4481, 142, 317, 8, 93, "Text"],
Cell[4801, 152, 1010, 29, 113, "Input",
 InitializationCell->True],
Cell[CellGroupData[{
Cell[5836, 185, 106, 1, 103, "Subsection"],
Cell[CellGroupData[{
Cell[5967, 190, 1232, 36, 121, "Input"],
Cell[7202, 228, 2942, 59, 70, "Output"]
}, Open  ]],
Cell[CellGroupData[{
Cell[10181, 292, 1092, 29, 121, "Input"],
Cell[11276, 323, 717, 16, 70, "Output"]
}, Open  ]]
}, Open  ]]
}, Closed]],
Cell[CellGroupData[{
Cell[12054, 346, 117, 1, 58, "Subchapter"],
Cell[12174, 349, 1087, 32, 75, "Input"],
Cell[13264, 383, 3455, 92, 315, "Input"],
Cell[16722, 477, 968, 27, 75, "Input"],
Cell[17693, 506, 709, 20, 75, "Input"],
Cell[18405, 528, 1317, 36, 121, "Input"],
Cell[19725, 566, 1037, 27, 121, "Input"],
Cell[20765, 595, 1087, 28, 121, "Input"],
Cell[21855, 625, 1284, 36, 121, "Input"],
Cell[23142, 663, 425, 11, 75, "Input"],
Cell[23570, 676, 440, 11, 75, "Input"],
Cell[CellGroupData[{
Cell[24035, 691, 95, 1, 156, "Section"],
Cell[CellGroupData[{
Cell[24155, 696, 474, 12, 75, "Input"],
Cell[24632, 710, 296, 7, 53, "Message"]
}, Open  ]],
Cell[CellGroupData[{
Cell[24965, 722, 134, 2, 75, "Input"],
Cell[25102, 726, 73, 1, 75, "Output"]
}, Open  ]],
Cell[25190, 730, 119, 1, 71, "Text"],
Cell[25312, 733, 183, 2, 71, "Text"],
Cell[25498, 737, 189, 2, 71, "Text"],
Cell[CellGroupData[{
Cell[25712, 743, 154, 3, 75, "Input"],
Cell[25869, 748, 5473, 150, 495, "Output"]
}, Open  ]],
Cell[CellGroupData[{
Cell[31379, 903, 101, 1, 93, "Input"],
Cell[31483, 906, 355, 9, 93, "Output"]
}, Open  ]],
Cell[31853, 918, 282, 7, 93, "Input"],
Cell[32138, 927, 400, 12, 93, "Input"],
Cell[32541, 941, 601, 16, 93, "Input"],
Cell[33145, 959, 646, 14, 93, "Input"],
Cell[CellGroupData[{
Cell[33816, 977, 164, 4, 93, "Input"],
Cell[33983, 983, 723, 20, 126, "Output"]
}, Open  ]],
Cell[CellGroupData[{
Cell[34743, 1008, 466, 12, 93, "Input"],
Cell[35212, 1022, 2295, 53, 285, "Output"]
}, Open  ]],
Cell[CellGroupData[{
Cell[37544, 1080, 146, 3, 93, "Input"],
Cell[37693, 1085, 579, 15, 93, "Output"]
}, Open  ]],
Cell[CellGroupData[{
Cell[38309, 1105, 180, 4, 93, "Input"],
Cell[38492, 1111, 1687, 38, 390, "Output"]
}, Open  ]],
Cell[CellGroupData[{
Cell[40216, 1154, 88, 2, 93, "Input"],
Cell[40307, 1158, 5475, 150, 618, "Output"]
}, Open  ]],
Cell[45797, 1311, 2633, 72, 288, "Input"],
Cell[CellGroupData[{
Cell[48455, 1387, 387, 9, 93, "Input"],
Cell[48845, 1398, 58677, 1296, 2538, "Output"]
}, Open  ]],
Cell[CellGroupData[{
Cell[107559, 2699, 315, 7, 93, "Input"],
Cell[107877, 2708, 2015, 47, 233, "Output"]
}, Open  ]],
Cell[CellGroupData[{
Cell[109929, 2760, 263, 7, 93, "Input"],
Cell[110195, 2769, 3782, 115, 296, "Output"]
}, Open  ]]
}, Open  ]]
}, Closed]],
Cell[CellGroupData[{
Cell[114038, 2891, 98, 1, 58, "Subchapter"],
Cell[CellGroupData[{
Cell[114161, 2896, 136, 1, 103, "Subsection"],
Cell[114300, 2899, 770, 22, 3270, "Input"],
Cell[115073, 2923, 648, 20, 3270, "Input"]
}, Closed]],
Cell[CellGroupData[{
Cell[115758, 2948, 103, 1, 82, "Subsection"],
Cell[115864, 2951, 3872, 101, 4694553, "Input",
 InitializationCell->True]
}, Closed]],
Cell[CellGroupData[{
Cell[119773, 3057, 108, 1, 120, "Section"],
Cell[CellGroupData[{
Cell[119906, 3062, 787, 23, 409835033, "Input"],
Cell[120696, 3087, 669, 12, 1958495, "Output"]
}, Open  ]],
Cell[CellGroupData[{
Cell[121402, 3104, 838, 24, 683242983, "Input"],
Cell[122243, 3130, 999, 21, 1958495, "Output"]
}, Open  ]]
}, Closed]],
Cell[CellGroupData[{
Cell[123291, 3157, 165, 2, 120, "Section"],
Cell[123459, 3161, 873, 26, 2147483647, "Input"],
Cell[CellGroupData[{
Cell[124357, 3191, 883, 26, 2147483647, "Input"],
Cell[125243, 3219, 1720, 45, 1958495, "Output"]
}, Open  ]],
Cell[CellGroupData[{
Cell[127000, 3269, 603, 18, 2147483647, "Input"],
Cell[127606, 3289, 725, 13, 1958495, "Message"],
Cell[128334, 3304, 1258, 33, 1958495, "Output"]
}, Open  ]],
Cell[CellGroupData[{
Cell[129629, 3342, 97, 1, 2147483647, "Subsection"],
Cell[CellGroupData[{
Cell[129751, 3347, 328, 7, 2147483647, "Input"],
Cell[130082, 3356, 2377, 62, 1958495, "Output"]
}, Open  ]],
Cell[CellGroupData[{
Cell[132496, 3423, 129, 1, 2147483647, "Subsubsection"],
Cell[132628, 3426, 114, 1, 2147483647, "Text"],
Cell[CellGroupData[{
Cell[132767, 3431, 496, 15, 2147483647, "Input"],
Cell[133266, 3448, 598, 10, 1958495, "Output"]
}, Open  ]]
}, Open  ]],
Cell[CellGroupData[{
Cell[133913, 3464, 176, 2, 2147483647, "Subsubsection"],
Cell[134092, 3468, 117, 1, 2147483647, "Text"],
Cell[CellGroupData[{
Cell[134234, 3473, 495, 14, 2147483647, "Input"],
Cell[134732, 3489, 539, 8, 1958495, "Output"]
}, Open  ]]
}, Open  ]],
Cell[CellGroupData[{
Cell[135320, 3503, 113, 1, 2147483647, "Subsubsection"],
Cell[135436, 3506, 142, 2, 2147483647, "Text"],
Cell[135581, 3510, 162, 3, 2147483647, "Text"],
Cell[CellGroupData[{
Cell[135768, 3517, 1061, 32, 2147483647, "Input"],
Cell[136832, 3551, 1245, 28, 1958495, "Output"]
}, Open  ]],
Cell[CellGroupData[{
Cell[138114, 3584, 663, 15, 2147483647, "Input"],
Cell[138780, 3601, 851, 14, 1958495, "Message"],
Cell[139634, 3617, 1708, 37, 1958495, "Output"]
}, Open  ]],
Cell[141357, 3657, 1014, 23, 2147483647, "Text"],
Cell[CellGroupData[{
Cell[142396, 3684, 651, 17, 2147483647, "Input"],
Cell[143050, 3703, 809, 21, 1958495, "Output"]
}, Open  ]],
Cell[143874, 3727, 125, 1, 2147483647, "Text"],
Cell[CellGroupData[{
Cell[144024, 3732, 655, 20, 2147483647, "Input"],
Cell[144682, 3754, 950, 16, 1958495, "Message"],
Cell[145635, 3772, 484, 10, 1958495, "Output"]
}, Open  ]],
Cell[146134, 3785, 194, 3, 2147483647, "Text"],
Cell[CellGroupData[{
Cell[146353, 3792, 1111, 32, 2147483647, "Input"],
Cell[147467, 3826, 1216, 27, 1958495, "Output"]
}, Open  ]],
Cell[CellGroupData[{
Cell[148720, 3858, 663, 15, 2147483647, "Input"],
Cell[149386, 3875, 867, 15, 1958495, "Message"],
Cell[150256, 3892, 1766, 39, 1958495, "Output"]
}, Open  ]],
Cell[CellGroupData[{
Cell[152059, 3936, 705, 18, 2147483647, "Input"],
Cell[152767, 3956, 755, 19, 1958495, "Output"]
}, Open  ]],
Cell[153537, 3978, 125, 1, 2147483647, "Text"],
Cell[CellGroupData[{
Cell[153687, 3983, 711, 21, 2147483647, "Input"],
Cell[154401, 4006, 958, 16, 1958495, "Message"],
Cell[155362, 4024, 487, 10, 1958495, "Output"]
}, Open  ]]
}, Open  ]]
}, Open  ]]
}, Closed]],
Cell[CellGroupData[{
Cell[155922, 4042, 224, 3, 120, "Section"],
Cell[CellGroupData[{
Cell[156171, 4049, 115, 1, 2147483647, "Subsection"],
Cell[156289, 4052, 928, 29, 2147483647, "Input"],
Cell[CellGroupData[{
Cell[157242, 4085, 986, 30, 2147483647, "Input"],
Cell[158231, 4117, 2096, 56, 1958495, "Output"]
}, Open  ]],
Cell[CellGroupData[{
Cell[160364, 4178, 365, 10, 2147483647, "Input"],
Cell[160732, 4190, 897, 18, 1958495, "Output"]
}, Open  ]],
Cell[CellGroupData[{
Cell[161666, 4213, 142, 4, 2147483647, "Input"],
Cell[161811, 4219, 3150, 70, 1958495, "Output"]
}, Open  ]],
Cell[164976, 4292, 165, 3, 2147483647, "Text"],
Cell[CellGroupData[{
Cell[165166, 4299, 432, 12, 2147483647, "Input"],
Cell[165601, 4313, 1751, 45, 1958495, "Output"]
}, Open  ]],
Cell[CellGroupData[{
Cell[167389, 4363, 844, 22, 2147483647, "Input"],
Cell[168236, 4387, 3675, 96, 1958495, "Output"]
}, Open  ]],
Cell[CellGroupData[{
Cell[171948, 4488, 393, 10, 2147483647, "Input"],
Cell[172344, 4500, 2752, 74, 1958495, "Output"]
}, Open  ]],
Cell[CellGroupData[{
Cell[175133, 4579, 342, 9, 2147483647, "Input"],
Cell[175478, 4590, 2698, 73, 1958495, "Output"]
}, Open  ]]
}, Open  ]],
Cell[CellGroupData[{
Cell[178225, 4669, 107, 1, 2147483647, "Subsection"],
Cell[CellGroupData[{
Cell[178357, 4674, 705, 19, 2147483647, "Input"],
Cell[179065, 4695, 1049, 21, 1958495, "Output"]
}, Open  ]],
Cell[CellGroupData[{
Cell[180151, 4721, 651, 18, 2147483647, "Input"],
Cell[180805, 4741, 556, 8, 1958495, "Output"]
}, Open  ]]
}, Open  ]],
Cell[CellGroupData[{
Cell[181410, 4755, 97, 1, 2147483647, "Subsection"],
Cell[CellGroupData[{
Cell[181532, 4760, 811, 25, 2147483647, "Input"],
Cell[182346, 4787, 1983, 56, 1958495, "Output"]
}, Open  ]],
Cell[CellGroupData[{
Cell[184366, 4848, 1890, 54, 2147483647, "Input"],
Cell[186259, 4904, 2045, 57, 1958495, "Output"]
}, Open  ]],
Cell[CellGroupData[{
Cell[188341, 4966, 207, 7, 2147483647, "Input"],
Cell[188551, 4975, 3463, 97, 1958495, "Output"]
}, Open  ]],
Cell[192029, 5075, 344, 9, 2147483647, "Input"],
Cell[CellGroupData[{
Cell[192398, 5088, 445, 13, 2147483647, "Input"],
Cell[192846, 5103, 4602, 127, 1958495, "Output"]
}, Open  ]],
Cell[CellGroupData[{
Cell[197485, 5235, 583, 14, 2147483647, "Input"],
Cell[198071, 5251, 713, 16, 1958495, "Output"]
}, Open  ]],
Cell[CellGroupData[{
Cell[198821, 5272, 651, 14, 2147483647, "Input"],
Cell[199475, 5288, 766, 16, 1958495, "Output"]
}, Open  ]],
Cell[CellGroupData[{
Cell[200278, 5309, 501, 12, 2147483647, "Input"],
Cell[200782, 5323, 527, 13, 1958495, "Output"]
}, Open  ]],
Cell[CellGroupData[{
Cell[201346, 5341, 322, 7, 2147483647, "Input"],
Cell[201671, 5350, 6446, 173, 1958495, "Output"]
}, Open  ]],
Cell[208132, 5526, 226, 5, 2147483647, "Input"],
Cell[CellGroupData[{
Cell[208383, 5535, 308, 7, 2147483647, "Input"],
Cell[208694, 5544, 3080, 76, 1958495, "Output"]
}, Open  ]],
Cell[CellGroupData[{
Cell[211811, 5625, 747, 20, 2147483647, "Input"],
Cell[212561, 5647, 1301, 30, 1958495, "Output"]
}, Open  ]],
Cell[CellGroupData[{
Cell[213899, 5682, 190, 4, 2147483647, "Input"],
Cell[214092, 5688, 12799, 303, 1958495, "Output"]
}, Open  ]],
Cell[CellGroupData[{
Cell[226928, 5996, 334, 9, 2147483647, "Input"],
Cell[227265, 6007, 840, 18, 1958495, "Output"]
}, Open  ]],
Cell[CellGroupData[{
Cell[228142, 6030, 394, 10, 2147483647, "Input"],
Cell[228539, 6042, 8782, 206, 1958495, "Output"]
}, Open  ]],
Cell[CellGroupData[{
Cell[237358, 6253, 691, 18, 2147483647, "Input"],
Cell[238052, 6273, 535, 7, 1958495, "Output"]
}, Open  ]],
Cell[CellGroupData[{
Cell[238624, 6285, 741, 19, 2147483647, "Input"],
Cell[239368, 6306, 887, 18, 1958495, "Output"]
}, Open  ]]
}, Open  ]]
}, Closed]],
Cell[CellGroupData[{
Cell[240316, 6331, 227, 3, 120, "Section"],
Cell[CellGroupData[{
Cell[240568, 6338, 115, 1, 2147483647, "Subsection"],
Cell[240686, 6341, 979, 30, 2147483647, "Input"],
Cell[CellGroupData[{
Cell[241690, 6375, 249, 5, 2147483647, "Input"],
Cell[241942, 6382, 2131, 57, 1958495, "Output"]
}, Open  ]],
Cell[CellGroupData[{
Cell[244110, 6444, 391, 11, 2147483647, "Input"],
Cell[244504, 6457, 919, 18, 1958495, "Output"]
}, Open  ]],
Cell[CellGroupData[{
Cell[245460, 6480, 142, 4, 2147483647, "Input"],
Cell[245605, 6486, 3152, 70, 1958495, "Output"]
}, Open  ]],
Cell[248772, 6559, 165, 3, 2147483647, "Text"],
Cell[CellGroupData[{
Cell[248962, 6566, 432, 12, 2147483647, "Input"],
Cell[249397, 6580, 1754, 45, 1958495, "Output"]
}, Open  ]],
Cell[CellGroupData[{
Cell[251188, 6630, 893, 23, 2147483647, "Input"],
Cell[252084, 6655, 3672, 96, 1958495, "Output"]
}, Open  ]],
Cell[CellGroupData[{
Cell[255793, 6756, 443, 11, 2147483647, "Input"],
Cell[256239, 6769, 2754, 74, 1958495, "Output"]
}, Open  ]],
Cell[CellGroupData[{
Cell[259030, 6848, 391, 10, 2147483647, "Input"],
Cell[259424, 6860, 2697, 73, 1958495, "Output"]
}, Open  ]]
}, Open  ]],
Cell[CellGroupData[{
Cell[262170, 6939, 107, 1, 2147483647, "Subsection"],
Cell[CellGroupData[{
Cell[262302, 6944, 754, 20, 2147483647, "Input"],
Cell[263059, 6966, 1037, 21, 1958495, "Output"]
}, Open  ]],
Cell[CellGroupData[{
Cell[264133, 6992, 700, 19, 2147483647, "Input"],
Cell[264836, 7013, 554, 8, 1958495, "Output"]
}, Open  ]]
}, Open  ]],
Cell[CellGroupData[{
Cell[265439, 7027, 97, 1, 2147483647, "Subsection"],
Cell[CellGroupData[{
Cell[265561, 7032, 811, 25, 2147483647, "Input"],
Cell[266375, 7059, 1959, 56, 1958495, "Output"]
}, Open  ]],
Cell[CellGroupData[{
Cell[268371, 7120, 1890, 54, 2147483647, "Input"],
Cell[270264, 7176, 2017, 56, 1958495, "Output"]
}, Open  ]],
Cell[CellGroupData[{
Cell[272318, 7237, 207, 7, 2147483647, "Input"],
Cell[272528, 7246, 3445, 97, 1958495, "Output"]
}, Open  ]],
Cell[275988, 7346, 344, 9, 2147483647, "Input"],
Cell[CellGroupData[{
Cell[276357, 7359, 445, 13, 2147483647, "Input"],
Cell[276805, 7374, 3826, 104, 1958495, "Output"]
}, Open  ]],
Cell[CellGroupData[{
Cell[280668, 7483, 583, 14, 2147483647, "Input"],
Cell[281254, 7499, 1192, 32, 1958495, "Output"]
}, Open  ]],
Cell[CellGroupData[{
Cell[282483, 7536, 651, 14, 2147483647, "Input"],
Cell[283137, 7552, 1247, 32, 1958495, "Output"]
}, Open  ]],
Cell[CellGroupData[{
Cell[284421, 7589, 501, 12, 2147483647, "Input"],
Cell[284925, 7603, 467, 11, 1958495, "Output"]
}, Open  ]],
Cell[CellGroupData[{
Cell[285429, 7619, 322, 7, 2147483647, "Input"],
Cell[285754, 7628, 5304, 142, 1958495, "Output"]
}, Open  ]],
Cell[291073, 7773, 226, 5, 2147483647, "Input"],
Cell[CellGroupData[{
Cell[291324, 7782, 308, 7, 2147483647, "Input"],
Cell[291635, 7791, 3079, 77, 1958495, "Output"]
}, Open  ]],
Cell[CellGroupData[{
Cell[294751, 7873, 747, 20, 2147483647, "Input"],
Cell[295501, 7895, 905, 19, 1958495, "Output"]
}, Open  ]],
Cell[CellGroupData[{
Cell[296443, 7919, 190, 4, 2147483647, "Input"],
Cell[296636, 7925, 12789, 304, 1958495, "Output"]
}, Open  ]],
Cell[CellGroupData[{
Cell[309462, 8234, 334, 9, 2147483647, "Input"],
Cell[309799, 8245, 781, 17, 1958495, "Output"]
}, Open  ]],
Cell[CellGroupData[{
Cell[310617, 8267, 394, 10, 2147483647, "Input"],
Cell[311014, 8279, 8838, 208, 1958495, "Output"]
}, Open  ]],
Cell[CellGroupData[{
Cell[319889, 8492, 691, 18, 2147483647, "Input"],
Cell[320583, 8512, 998, 21, 1958495, "Output"]
}, Open  ]],
Cell[CellGroupData[{
Cell[321618, 8538, 692, 18, 2147483647, "Input"],
Cell[322313, 8558, 1718, 42, 1958495, "Output"]
}, Open  ]]
}, Open  ]]
}, Closed]],
Cell[CellGroupData[{
Cell[324092, 8607, 173, 2, 120, "Section"],
Cell[CellGroupData[{
Cell[324290, 8613, 1150, 35, 2147483647, "Input"],
Cell[325443, 8650, 3713, 96, 1958495, "Output"]
}, Open  ]],
Cell[CellGroupData[{
Cell[329193, 8751, 365, 10, 2147483647, "Input"],
Cell[329561, 8763, 703, 15, 1958495, "Output"]
}, Open  ]],
Cell[CellGroupData[{
Cell[330301, 8783, 209, 6, 2147483647, "Input"],
Cell[330513, 8791, 686, 15, 1958495, "Output"]
}, Open  ]],
Cell[331214, 8809, 121, 1, 2147483647, "Text"]
}, Closed]],
Cell[CellGroupData[{
Cell[331372, 8815, 218, 3, 120, "Section"],
Cell[CellGroupData[{
Cell[331615, 8822, 1239, 37, 2147483647, "Input"],
Cell[332857, 8861, 6651, 177, 1958495, "Output"]
}, Open  ]],
Cell[CellGroupData[{
Cell[339545, 9043, 472, 13, 2147483647, "Input"],
Cell[340020, 9058, 1076, 27, 1958495, "Output"]
}, Open  ]],
Cell[CellGroupData[{
Cell[341133, 9090, 145, 4, 2147483647, "Input"],
Cell[341281, 9096, 1242, 31, 1958495, "Output"]
}, Open  ]],
Cell[CellGroupData[{
Cell[342560, 9132, 544, 15, 2147483647, "Input"],
Cell[343107, 9149, 864, 20, 1958495, "Output"]
}, Open  ]],
Cell[343986, 9172, 141, 1, 2147483647, "Text"],
Cell[CellGroupData[{
Cell[344152, 9177, 512, 14, 2147483647, "Input"],
Cell[344667, 9193, 15099, 361, 1958495, "Output"]
}, Open  ]],
Cell[CellGroupData[{
Cell[359803, 9559, 218, 6, 2147483647, "Input"],
Cell[360024, 9567, 1160, 28, 1958495, "Output"]
}, Open  ]],
Cell[361199, 9598, 135, 1, 2147483647, "Text"]
}, Closed]],
Cell[CellGroupData[{
Cell[361371, 9604, 98, 1, 120, "Section"],
Cell[CellGroupData[{
Cell[361494, 9609, 111, 1, 103, "Subsection"],
Cell[CellGroupData[{
Cell[361630, 9614, 466, 13, 93, "Input"],
Cell[362099, 9629, 2643, 49, 137, "Output"]
}, Open  ]],
Cell[CellGroupData[{
Cell[364779, 9683, 495, 14, 93, "Input"],
Cell[365277, 9699, 2623, 48, 137, "Output"]
}, Open  ]],
Cell[CellGroupData[{
Cell[367937, 9752, 598, 17, 93, "Input"],
Cell[368538, 9771, 2645, 49, 137, "Output"]
}, Open  ]],
Cell[CellGroupData[{
Cell[371220, 9825, 634, 18, 93, "Input"],
Cell[371857, 9845, 2313, 39, 126, "Output"]
}, Open  ]],
Cell[374185, 9887, 136, 1, 88, "Text"],
Cell[CellGroupData[{
Cell[374346, 9892, 613, 17, 93, "Input"],
Cell[374962, 9911, 6168, 142, 243, "Output"]
}, Open  ]],
Cell[CellGroupData[{
Cell[381167, 10058, 674, 19, 93, "Input"],
Cell[381844, 10079, 2194, 34, 93, "Output"]
}, Open  ]],
Cell[CellGroupData[{
Cell[384075, 10118, 805, 21, 93, "Input"],
Cell[384883, 10141, 6010, 134, 496, "Output"]
}, Open  ]],
Cell[390908, 10278, 1297, 38, 158, "Input"],
Cell[392208, 10318, 1223, 37, 158, "Input"],
Cell[393434, 10357, 694, 16, 93, "Input"],
Cell[CellGroupData[{
Cell[394153, 10377, 591, 17, 93, "Input"],
Cell[394747, 10396, 1779, 26, 93, "Output"]
}, Open  ]],
Cell[CellGroupData[{
Cell[396563, 10427, 774, 22, 93, "Input"],
Cell[397340, 10451, 1730, 27, 93, "Output"]
}, Open  ]],
Cell[CellGroupData[{
Cell[399107, 10483, 653, 19, 93, "Input"],
Cell[399763, 10504, 1798, 28, 93, "Output"]
}, Open  ]],
Cell[CellGroupData[{
Cell[401598, 10537, 232, 4, 93, "Input"],
Cell[401833, 10543, 8800, 245, 860, "Output"]
}, Open  ]],
Cell[410648, 10791, 8796, 228, 1488, "Input",
 InitializationCell->True]
}, Closed]],
Cell[CellGroupData[{
Cell[419481, 11024, 106, 1, 82, "Subsection"],
Cell[CellGroupData[{
Cell[419612, 11029, 1767, 50, 7840, "Input"],
Cell[421382, 11081, 3578, 76, 168, "Output"]
}, Open  ]],
Cell[424975, 11160, 383, 10, 3945, "Text"],
Cell[CellGroupData[{
Cell[425383, 11174, 1875, 55, 7840, "Input"],
Cell[427261, 11231, 1687, 30, 168, "Output"]
}, Open  ]],
Cell[CellGroupData[{
Cell[428985, 11266, 1169, 36, 5551, "Input"],
Cell[430157, 11304, 1764, 25, 168, "Output"]
}, Open  ]]
}, Closed]],
Cell[CellGroupData[{
Cell[431970, 11335, 106, 1, 82, "Subsection"],
Cell[CellGroupData[{
Cell[432101, 11340, 106, 1, 2147483647, "Subsubsection"],
Cell[CellGroupData[{
Cell[432232, 11345, 659, 19, 2147483647, "Input"],
Cell[432894, 11366, 1692, 24, 168, "Output"]
}, Open  ]]
}, Open  ]],
Cell[CellGroupData[{
Cell[434635, 11396, 153, 2, 2147483647, "Subsubsection"],
Cell[CellGroupData[{
Cell[434813, 11402, 861, 25, 2147483647, "Input"],
Cell[435677, 11429, 1683, 24, 168, "Output"]
}, Open  ]]
}, Open  ]]
}, Closed]],
Cell[CellGroupData[{
Cell[437421, 11460, 169, 2, 82, "Subsection"],
Cell[437593, 11464, 665, 20, 112, "Input"],
Cell[438261, 11486, 163, 3, 71, "Text"],
Cell[438427, 11491, 1040, 30, 112, "Input"],
Cell[CellGroupData[{
Cell[439492, 11525, 473, 14, 75, "Input"],
Cell[439968, 11541, 2311, 41, 106, "Output"]
}, Open  ]],
Cell[CellGroupData[{
Cell[442316, 11587, 473, 14, 75, "Input"],
Cell[442792, 11603, 1825, 31, 106, "Output"]
}, Open  ]],
Cell[CellGroupData[{
Cell[444654, 11639, 474, 14, 75, "Input"],
Cell[445131, 11655, 1830, 31, 106, "Output"]
}, Open  ]],
Cell[446976, 11689, 585, 16, 127, "Input"],
Cell[447564, 11707, 220, 5, 71, "Text"],
Cell[447787, 11714, 159, 2, 71, "Text"],
Cell[CellGroupData[{
Cell[447971, 11720, 601, 15, 93, "Input"],
Cell[448575, 11737, 4260, 100, 268, "Output"]
}, Open  ]],
Cell[CellGroupData[{
Cell[452872, 11842, 500, 12, 160, "Input"],
Cell[453375, 11856, 3544, 84, 132, "Output"]
}, Open  ]],
Cell[456934, 11943, 108, 1, 88, "Text"],
Cell[CellGroupData[{
Cell[457067, 11948, 1150, 26, 93, "Input"],
Cell[458220, 11976, 1869, 31, 93, "Output"]
}, Open  ]],
Cell[460104, 12010, 210, 4, 88, "Text"],
Cell[460317, 12016, 209, 3, 88, "Text"],
Cell[CellGroupData[{
Cell[460551, 12023, 494, 12, 93, "Input"],
Cell[461048, 12037, 3555, 86, 150, "Output"]
}, Open  ]],
Cell[CellGroupData[{
Cell[464640, 12128, 550, 13, 160, "Input"],
Cell[465193, 12143, 3226, 75, 141, "Output"]
}, Open  ]],
Cell[468434, 12221, 108, 1, 88, "Text"],
Cell[CellGroupData[{
Cell[468567, 12226, 1229, 32, 158, "Input"],
Cell[469799, 12260, 1879, 31, 93, "Output"]
}, Open  ]],
Cell[471693, 12294, 215, 4, 88, "Text"],
Cell[471911, 12300, 233, 4, 88, "Text"]
}, Closed]],
Cell[CellGroupData[{
Cell[472181, 12309, 450, 8, 82, "Subsection"],
Cell[CellGroupData[{
Cell[472656, 12321, 653, 19, 75, "Input"],
Cell[473312, 12342, 1765, 52, 110, "Output"]
}, Open  ]],
Cell[CellGroupData[{
Cell[475114, 12399, 815, 24, 75, "Input"],
Cell[475932, 12425, 1143, 37, 102, "Output"]
}, Open  ]],
Cell[CellGroupData[{
Cell[477112, 12467, 567, 17, 75, "Input"],
Cell[477682, 12486, 4853, 145, 408, "Output"]
}, Open  ]],
Cell[CellGroupData[{
Cell[482572, 12636, 375, 10, 75, "Input"],
Cell[482950, 12648, 2765, 83, 196, "Output"]
}, Open  ]],
Cell[CellGroupData[{
Cell[485752, 12736, 656, 18, 75, "Input"],
Cell[486411, 12756, 6298, 137, 325, "Output"]
}, Open  ]],
Cell[492724, 12896, 287, 5, 118, "Text"],
Cell[CellGroupData[{
Cell[493036, 12905, 685, 19, 93, "Input"],
Cell[493724, 12926, 2532, 65, 237, "Output"]
}, Open  ]],
Cell[496271, 12994, 544, 14, 156, "Text"],
Cell[CellGroupData[{
Cell[496840, 13012, 632, 17, 93, "Input"],
Cell[497475, 13031, 1344, 36, 96, "Output"]
}, Open  ]],
Cell[CellGroupData[{
Cell[498856, 13072, 475, 12, 93, "Input"],
Cell[499334, 13086, 412, 12, 137, "Output"]
}, Open  ]],
Cell[CellGroupData[{
Cell[499783, 13103, 1310, 38, 218, "Input"],
Cell[501096, 13143, 2941, 84, 245, "Output"]
}, Open  ]],
Cell[504052, 13230, 355, 8, 265, "Text"],
Cell[CellGroupData[{
Cell[504432, 13242, 656, 18, 93, "Input"],
Cell[505091, 13262, 4531, 105, 307, "Output"]
}, Open  ]],
Cell[CellGroupData[{
Cell[509659, 13372, 3806, 82, 433, "Input"],
Cell[513468, 13456, 3683, 102, 363, "Output"]
}, Open  ]],
Cell[517166, 13561, 202, 4, 88, "Text"],
Cell[517371, 13567, 521, 15, 93, "Input"],
Cell[CellGroupData[{
Cell[517917, 13586, 631, 17, 93, "Input"],
Cell[518551, 13605, 10354, 259, 285, "Output"]
}, Open  ]],
Cell[528920, 13867, 715, 19, 93, "Input"],
Cell[CellGroupData[{
Cell[529660, 13890, 30, 0, 93, "Input"],
Cell[529693, 13892, 10601, 265, 340, "Output"]
}, Open  ]],
Cell[CellGroupData[{
Cell[540331, 14162, 184, 4, 93, "Input"],
Cell[540518, 14168, 198, 4, 93, "Output"]
}, Open  ]],
Cell[CellGroupData[{
Cell[540753, 14177, 184, 4, 93, "Input"],
Cell[540940, 14183, 9984, 248, 345, "Output"]
}, Open  ]],
Cell[CellGroupData[{
Cell[550961, 14436, 212, 5, 102, "Input"],
Cell[551176, 14443, 7170, 161, 520, "Output"]
}, Open  ]],
Cell[CellGroupData[{
Cell[558383, 14609, 235, 5, 93, "Input"],
Cell[558621, 14616, 2238, 56, 266, "Output"]
}, Open  ]],
Cell[CellGroupData[{
Cell[560896, 14677, 1212, 28, 158, "Input"],
Cell[562111, 14707, 465, 14, 137, "Output"]
}, Open  ]],
Cell[CellGroupData[{
Cell[562613, 14726, 1177, 28, 158, "Input"],
Cell[563793, 14756, 517, 15, 137, "Output"]
}, Open  ]],
Cell[CellGroupData[{
Cell[564347, 14776, 217, 6, 93, "Input"],
Cell[564567, 14784, 736, 22, 145, "Output"]
}, Open  ]],
Cell[CellGroupData[{
Cell[565340, 14811, 4015, 97, 370, "Input"],
Cell[569358, 14910, 1216, 29, 145, "Output"]
}, Open  ]],
Cell[CellGroupData[{
Cell[570611, 14944, 503, 13, 93, "Input"],
Cell[571117, 14959, 23297, 561, 1020, "Output"]
}, Open  ]],
Cell[CellGroupData[{
Cell[594451, 15525, 582, 16, 93, "Input"],
Cell[595036, 15543, 4143, 123, 362, "Output"]
}, Open  ]],
Cell[CellGroupData[{
Cell[599216, 15671, 339, 6, 93, "Input"],
Cell[599558, 15679, 2775, 81, 315, "Output"]
}, Open  ]]
}, Closed]],
Cell[CellGroupData[{
Cell[602382, 15766, 385, 5, 82, "Subsection"],
Cell[CellGroupData[{
Cell[602792, 15775, 374, 10, 75, "Input"],
Cell[603169, 15787, 3385, 107, 213, "Output"]
}, Open  ]],
Cell[CellGroupData[{
Cell[606591, 15899, 431, 11, 75, "Input"],
Cell[607025, 15912, 8663, 272, 460, "Output"]
}, Open  ]],
Cell[CellGroupData[{
Cell[615725, 16189, 326, 8, 75, "Input"],
Cell[616054, 16199, 3225, 101, 245, "Output"]
}, Open  ]],
Cell[CellGroupData[{
Cell[619316, 16305, 322, 8, 75, "Input"],
Cell[619641, 16315, 219, 5, 56, "Message"],
Cell[619863, 16322, 6238, 181, 502, "Output"]
}, Open  ]],
Cell[626116, 16506, 235, 4, 88, "Text"],
Cell[CellGroupData[{
Cell[626376, 16514, 868, 25, 93, "Input"],
Cell[627247, 16541, 1189, 37, 127, "Output"]
}, Open  ]],
Cell[CellGroupData[{
Cell[628473, 16583, 592, 17, 93, "Input"],
Cell[629068, 16602, 4927, 146, 408, "Output"]
}, Open  ]],
Cell[CellGroupData[{
Cell[634032, 16753, 474, 13, 93, "Input"],
Cell[634509, 16768, 2814, 81, 207, "Output"]
}, Open  ]],
Cell[CellGroupData[{
Cell[637360, 16854, 682, 18, 93, "Input"],
Cell[638045, 16874, 6346, 138, 343, "Output"]
}, Open  ]],
Cell[CellGroupData[{
Cell[644428, 17017, 421, 12, 140, "Input"],
Cell[644852, 17031, 3343, 85, 335, "Output"]
}, Open  ]],
Cell[CellGroupData[{
Cell[648232, 17121, 557, 14, 102, "Input"],
Cell[648792, 17137, 469, 14, 141, "Output"]
}, Open  ]],
Cell[CellGroupData[{
Cell[649298, 17156, 874, 22, 102, "Input"],
Cell[650175, 17180, 512, 15, 141, "Output"]
}, Open  ]],
Cell[CellGroupData[{
Cell[650724, 17200, 992, 27, 140, "Input"],
Cell[651719, 17229, 12732, 304, 325, "Output"]
}, Open  ]],
Cell[CellGroupData[{
Cell[664488, 17538, 238, 5, 93, "Input"],
Cell[664729, 17545, 10780, 267, 356, "Output"]
}, Open  ]],
Cell[CellGroupData[{
Cell[675546, 17817, 515, 14, 93, "Input"],
Cell[676064, 17833, 30244, 783, 1301, "Output"]
}, Open  ]],
Cell[CellGroupData[{
Cell[706345, 18621, 616, 16, 141, "Input"],
Cell[706964, 18639, 548, 15, 93, "Output"]
}, Open  ]],
Cell[CellGroupData[{
Cell[707549, 18659, 420, 11, 93, "Input"],
Cell[707972, 18672, 2066, 53, 175, "Output"]
}, Open  ]],
Cell[CellGroupData[{
Cell[710075, 18730, 635, 15, 102, "Input"],
Cell[710713, 18747, 533, 15, 141, "Output"]
}, Open  ]],
Cell[CellGroupData[{
Cell[711283, 18767, 848, 21, 102, "Input"],
Cell[712134, 18790, 514, 15, 141, "Output"]
}, Open  ]],
Cell[CellGroupData[{
Cell[712685, 18810, 100, 1, 93, "Input"],
Cell[712788, 18813, 460, 14, 141, "Output"]
}, Open  ]],
Cell[713263, 18830, 912, 26, 140, "Input"],
Cell[CellGroupData[{
Cell[714200, 18860, 195, 4, 93, "Input"],
Cell[714398, 18866, 16453, 404, 483, "Output"]
}, Open  ]],
Cell[CellGroupData[{
Cell[730888, 19275, 230, 6, 93, "Input"],
Cell[731121, 19283, 71, 1, 93, "Output"]
}, Open  ]],
Cell[CellGroupData[{
Cell[731229, 19289, 302, 8, 93, "Input"],
Cell[731534, 19299, 12278, 311, 345, "Output"]
}, Open  ]]
}, Closed]],
Cell[CellGroupData[{
Cell[743861, 19616, 162, 2, 82, "Subsection"],
Cell[744026, 19620, 217, 3, 71, "Text"],
Cell[CellGroupData[{
Cell[744268, 19627, 1119, 28, 127, "Input"],
Cell[745390, 19657, 725, 16, 75, "Output"]
}, Open  ]],
Cell[CellGroupData[{
Cell[746152, 19678, 1126, 28, 127, "Input"],
Cell[747281, 19708, 622, 13, 75, "Output"]
}, Open  ]],
Cell[747918, 19724, 154, 3, 71, "Text"],
Cell[CellGroupData[{
Cell[748097, 19731, 3042, 74, 300, "Input"],
Cell[751142, 19807, 349, 9, 75, "Output"]
}, Open  ]],
Cell[751506, 19819, 251, 4, 71, "Text"],
Cell[CellGroupData[{
Cell[751782, 19827, 1173, 30, 127, "Input"],
Cell[752958, 19859, 749, 16, 75, "Output"]
}, Open  ]],
Cell[CellGroupData[{
Cell[753744, 19880, 1226, 30, 127, "Input"],
Cell[754973, 19912, 1018, 22, 75, "Output"]
}, Open  ]],
Cell[CellGroupData[{
Cell[756028, 19939, 602, 17, 75, "Input"],
Cell[756633, 19958, 1057, 28, 127, "Output"]
}, Open  ]],
Cell[757705, 19989, 142, 1, 71, "Text"],
Cell[757850, 19992, 246, 4, 88, "Text"],
Cell[CellGroupData[{
Cell[758121, 20000, 1103, 27, 140, "Input"],
Cell[759227, 20029, 747, 16, 93, "Output"]
}, Open  ]],
Cell[CellGroupData[{
Cell[760011, 20050, 1132, 28, 140, "Input"],
Cell[761146, 20080, 801, 17, 93, "Output"]
}, Open  ]],
Cell[CellGroupData[{
Cell[761984, 20102, 620, 16, 140, "Input"],
Cell[762607, 20120, 1092, 28, 93, "Output"]
}, Open  ]],
Cell[763714, 20151, 136, 1, 88, "Text"],
Cell[CellGroupData[{
Cell[763875, 20156, 1150, 28, 140, "Input"],
Cell[765028, 20186, 812, 17, 93, "Output"]
}, Open  ]],
Cell[CellGroupData[{
Cell[765877, 20208, 1130, 28, 140, "Input"],
Cell[767010, 20238, 801, 17, 93, "Output"]
}, Open  ]]
}, Closed]]
}, Closed]],
Cell[CellGroupData[{
Cell[767872, 20262, 127, 1, 120, "Section"],
Cell[CellGroupData[{
Cell[768024, 20267, 803, 23, 2570, "Input"],
Cell[768830, 20292, 1642, 48, 3508, "Output"]
}, Open  ]],
Cell[CellGroupData[{
Cell[770509, 20345, 513, 16, 1820, "Input"],
Cell[771025, 20363, 1731, 52, 3553, "Output"]
}, Open  ]],
Cell[CellGroupData[{
Cell[772793, 20420, 1150, 30, 2570, "Input"],
Cell[773946, 20452, 2233, 65, 4522, "Output"]
}, Open  ]],
Cell[CellGroupData[{
Cell[776216, 20522, 872, 22, 2570, "Input"],
Cell[777091, 20546, 1890, 54, 3553, "Output"]
}, Open  ]]
}, Closed]]
}, Closed]],
Cell[CellGroupData[{
Cell[779042, 20607, 144, 2, 58, "Subchapter"],
Cell[CellGroupData[{
Cell[779211, 20613, 103, 1, 921, "Section"],
Cell[779317, 20616, 231, 5, 415, "Text"],
Cell[779551, 20623, 778, 22, 932, "Input",
 InitializationCell->True],
Cell[780332, 20647, 181, 2, 415, "Text"],
Cell[780516, 20651, 566, 17, 668, "Input",
 InitializationCell->True],
Cell[781085, 20670, 1455, 37, 1941, "Input",
 InitializationCell->True],
Cell[782543, 20709, 2089, 45, 1941, "Input",
 InitializationCell->True]
}, Open  ]],
Cell[CellGroupData[{
Cell[784669, 20759, 107, 1, 921, "Section"],
Cell[CellGroupData[{
Cell[784801, 20764, 102, 1, 608, "Subsection"],
Cell[784906, 20767, 443, 13, 453, "Text"],
Cell[785352, 20782, 2735, 59, 1456, "Input"],
Cell[788090, 20843, 123, 1, 518, "Text"],
Cell[788216, 20846, 1309, 28, 932, "Input"],
Cell[789528, 20876, 273, 9, 550, "Text"],
Cell[789804, 20887, 3263, 69, 2502, "Input"],
Cell[CellGroupData[{
Cell[793092, 20960, 281, 6, 835, "Input"],
Cell[793376, 20968, 5545, 118, 6750, "Output"]
}, Open  ]]
}, Open  ]],
Cell[CellGroupData[{
Cell[798970, 21092, 93, 1, 760, "Subsection"],
Cell[CellGroupData[{
Cell[799088, 21097, 1765, 43, 1695, "Input"],
Cell[800856, 21142, 16138, 338, 2197, "Output"]
}, Open  ]],
Cell[817009, 21483, 6034, 144, 4718, "Input"],
Cell[CellGroupData[{
Cell[823068, 21631, 321, 5, 550, "Input"],
Cell[823392, 21638, 32566, 651, 10722, "Output"]
}, Open  ]],
Cell[855973, 22292, 532, 12, 550, "Input"]
}, Closed]]
}, Open  ]]
}, Closed]],
Cell[CellGroupData[{
Cell[856566, 22311, 107, 1, 58, "Subchapter"],
Cell[856676, 22314, 817, 12, 626, "Text"],
Cell[857496, 22328, 894, 30, 415, "Text"],
Cell[858393, 22360, 468, 10, 293, "Text"],
Cell[858864, 22372, 991, 32, 760, "Input"],
Cell[859858, 22406, 5219, 144, 1390, "Input"],
Cell[CellGroupData[{
Cell[865102, 22554, 113, 1, 472, "Section"],
Cell[CellGroupData[{
Cell[865240, 22559, 138, 1, 312, "Subsection"],
Cell[865381, 22562, 101, 1, 213, "Text"],
Cell[CellGroupData[{
Cell[865507, 22567, 1682, 48, 645, "Input"],
Cell[867192, 22617, 433, 10, 344437, "Output"]
}, Open  ]],
Cell[867640, 22630, 96, 1, 213468, "Text"],
Cell[CellGroupData[{
Cell[867761, 22635, 2051, 61, 679946, "Input"],
Cell[869815, 22698, 552, 16, 354360, "Output"]
}, Open  ]],
Cell[870382, 22717, 99, 1, 213468, "Text"],
Cell[CellGroupData[{
Cell[870506, 22722, 1662, 48, 649757, "Input"],
Cell[872171, 22772, 403, 10, 344437, "Output"]
}, Open  ]],
Cell[872589, 22785, 158, 2, 213468, "Text"],
Cell[872750, 22789, 94, 1, 213468, "Text"],
Cell[CellGroupData[{
Cell[872869, 22794, 1668, 48, 649757, "Input"],
Cell[874540, 22844, 456, 11, 344437, "Output"]
}, Open  ]],
Cell[875011, 22858, 139, 2, 213468, "Text"],
Cell[CellGroupData[{
Cell[875175, 22864, 2106, 61, 679946, "Input"],
Cell[877284, 22927, 654, 17, 354360, "Output"]
}, Open  ]]
}, Open  ]],
Cell[CellGroupData[{
Cell[877987, 22950, 186, 2, 313672, "Subsection"],
Cell[878176, 22954, 137, 2, 213468, "Text"],
Cell[878316, 22958, 133, 2, 213468, "Text"],
Cell[878452, 22962, 138, 2, 213468, "Text"],
Cell[878593, 22966, 170, 2, 213468, "Text"],
Cell[CellGroupData[{
Cell[878788, 22972, 1608, 47, 656663, "Input"],
Cell[880399, 23021, 385, 10, 354360, "Output"]
}, Open  ]],
Cell[880799, 23034, 94, 1, 213468, "Text"],
Cell[CellGroupData[{
Cell[880918, 23039, 2164, 62, 692108, "Input"],
Cell[883085, 23103, 580, 17, 354360, "Output"]
}, Open  ]],
Cell[883680, 23123, 139, 2, 213468, "Text"],
Cell[CellGroupData[{
Cell[883844, 23129, 1817, 50, 656663, "Input"],
Cell[885664, 23181, 508, 12, 354360, "Output"]
}, Open  ]]
}, Open  ]],
Cell[CellGroupData[{
Cell[886221, 23199, 159, 2, 313672, "Subsection"],
Cell[886383, 23203, 162, 2, 213468, "Text"],
Cell[886548, 23207, 96, 1, 213468, "Text"],
Cell[CellGroupData[{
Cell[886669, 23212, 2467, 75, 679946, "Input"],
Cell[889139, 23289, 442, 9, 313672, "Output"]
}, Open  ]],
Cell[889596, 23301, 136, 2, 213468, "Text"],
Cell[889735, 23305, 158, 2, 213468, "Text"],
Cell[889896, 23309, 94, 1, 213468, "Text"],
Cell[CellGroupData[{
Cell[890015, 23314, 3215, 96, 840908, "Input"],
Cell[893233, 23412, 699, 18, 328582, "Output"]
}, Open  ]],
Cell[893947, 23433, 139, 2, 213468, "Text"],
Cell[CellGroupData[{
Cell[894111, 23439, 3266, 97, 840908, "Input"],
Cell[897380, 23538, 721, 18, 328582, "Output"]
}, Open  ]]
}, Open  ]]
}, Open  ]],
Cell[CellGroupData[{
Cell[898162, 23563, 111, 1, 475210, "Section"],
Cell[CellGroupData[{
Cell[898298, 23568, 2932, 75, 430546, "Input"],
Cell[901233, 23645, 4826, 147, 923687, "Output"]
}, Open  ]],
Cell[CellGroupData[{
Cell[906096, 23797, 2708, 71, 727590, "Input"],
Cell[908807, 23870, 5771, 175, 1560491, "Output"]
}, Open  ]]
}, Open  ]],
Cell[CellGroupData[{
Cell[914627, 24051, 96, 1, 475210, "Section"],
Cell[914726, 24054, 2099, 47, 985902, "Input"],
Cell[916828, 24103, 6017, 148, 1482606, "Input"],
Cell[922848, 24253, 4305, 99, 2305908, "Input"],
Cell[927156, 24354, 994, 19, 226791, "Input"],
Cell[928153, 24375, 2513, 67, 847125, "Input"],
Cell[930669, 24444, 2428, 59, 2270183, "Input"],
Cell[933100, 24505, 863, 25, 226, "Input"],
Cell[933966, 24532, 19348, 420, 4808, "Input"],
Cell[CellGroupData[{
Cell[953339, 24956, 5993, 164, 2088, "Input"],
Cell[959335, 25122, 7826, 137, 1408, "Output"]
}, Open  ]],
Cell[CellGroupData[{
Cell[967198, 25264, 2225, 60, 556, "Input"],
Cell[969426, 25326, 1531771, 27640, 1416, 1459274, 26453, "CachedBoxData", \
"BoxData", "Output"]
}, Open  ]]
}, Open  ]]
}, Closed]],
Cell[CellGroupData[{
Cell[2501258, 52973, 111, 1, 58, "Subchapter"],
Cell[2501372, 52976, 1129, 33, 66, "Input"],
Cell[2502504, 53011, 2234, 60, 118, "Input"],
Cell[2504741, 53073, 747, 22, 39, "Input"],
Cell[2505491, 53097, 2668, 74, 171, "Input"],
Cell[2508162, 53173, 3307, 85, 170, "Input"],
Cell[CellGroupData[{
Cell[2511494, 53262, 443, 11, 66, "Input"],
Cell[2511940, 53275, 12199, 217, 459, "Output"]
}, Open  ]],
Cell[2524154, 53495, 2855, 72, 144, "Input"],
Cell[CellGroupData[{
Cell[2527034, 53571, 501, 12, 66, "Input"],
Cell[2527538, 53585, 8401, 153, 311, "Output"]
}, Open  ]]
}, Open  ]]
}, Open  ]],
Cell[CellGroupData[{
Cell[2536000, 53745, 111, 1, 81, "Chapter"],
Cell[CellGroupData[{
Cell[2536136, 53750, 98, 1, 475210, "Section"],
Cell[CellGroupData[{
Cell[2536259, 53755, 108, 1, 313672, "Subsection"],
Cell[2536370, 53758, 990, 27, 283488, "Input"],
Cell[2537363, 53787, 6661, 160, 2438266, "Input"],
Cell[2544027, 53949, 11097, 266, 4203801, "Input"],
Cell[2555127, 54217, 16875, 395, 5568377, "Input"]
}, Closed]],
Cell[CellGroupData[{
Cell[2572039, 54617, 102, 1, 246437, "Subsection"],
Cell[2572144, 54620, 782, 22, 427481, "Input"],
Cell[2572929, 54644, 807, 23, 672727, "Text"],
Cell[2573739, 54669, 1575, 39, 481321, "Input"],
Cell[2575317, 54710, 7244, 179, 2246450, "Input"]
}, Closed]],
Cell[CellGroupData[{
Cell[2582598, 54894, 101, 1, 246437, "Subsection"],
Cell[2582702, 54897, 5443, 138, 1015245, "Input"],
Cell[2588148, 55037, 3851, 97, 859946, "Input"],
Cell[2592002, 55136, 2141, 56, 543957, "Input"]
}, Open  ]]
}, Open  ]],
Cell[CellGroupData[{
Cell[2594192, 55198, 116, 1, 464952, "Subchapter"],
Cell[2594311, 55201, 4163, 104, 1186085, "Input"],
Cell[2598477, 55307, 2526, 66, 1269056, "Input"],
Cell[2601006, 55375, 2722, 72, 1269056, "Input"]
}, Open  ]],
Cell[CellGroupData[{
Cell[2603765, 55452, 110, 1, 581190, "Subchapter"],
Cell[CellGroupData[{
Cell[2603900, 55457, 90, 1, 594012, "Section"],
Cell[2603993, 55460, 1612, 39, 679946, "Input"],
Cell[2605608, 55501, 1412, 36, 875363, "Input"]
}, Closed]],
Cell[CellGroupData[{
Cell[2607057, 55542, 94, 1, 455460, "Section"],
Cell[2607154, 55545, 2664, 60, 1074932, "Input"],
Cell[2609821, 55607, 2793, 62, 1074932, "Input"],
Cell[2612617, 55671, 2988, 65, 1074932, "Input"]
}, Closed]],
Cell[CellGroupData[{
Cell[2615642, 55741, 103, 1, 455460, "Section"],
Cell[2615748, 55744, 2851, 72, 957250, "Input"]
}, Open  ]]
}, Open  ]]
}, Closed]],
Cell[CellGroupData[{
Cell[2618660, 55823, 113, 1, 66, "Chapter"],
Cell[CellGroupData[{
Cell[2618798, 55828, 111, 1, 79, "Subchapter"],
Cell[CellGroupData[{
Cell[2618934, 55833, 176, 4, 112, "Input"],
Cell[2619113, 55839, 576, 14, 108, "Output"]
}, Open  ]],
Cell[CellGroupData[{
Cell[2619726, 55858, 656, 19, 120, "Input"],
Cell[2620385, 55879, 606, 15, 101, "Output"]
}, Open  ]],
Cell[2621006, 55897, 622, 17, 113, "Input"],
Cell[2621631, 55916, 760, 22, 113, "Input"],
Cell[CellGroupData[{
Cell[2622416, 55942, 121, 1, 103, "Subsection"],
Cell[2622540, 55945, 157, 2, 71, "Text"],
Cell[2622700, 55949, 132, 2, 71, "Text"],
Cell[CellGroupData[{
Cell[2622857, 55955, 560, 16, 112, "Input"],
Cell[2623420, 55973, 535, 15, 101, "Output"]
}, Open  ]],
Cell[2623970, 55991, 126, 1, 71, "Text"],
Cell[2624099, 55994, 7540, 163, 1245, "Input"]
}, Open  ]],
Cell[CellGroupData[{
Cell[2631676, 56162, 147, 2, 103, "Subsection"],
Cell[2631826, 56166, 7173, 152, 42651, "Input"]
}, Closed]],
Cell[CellGroupData[{
Cell[2639036, 56323, 109, 1, 82, "Subsection"],
Cell[2639148, 56326, 1968, 50, 3127, "Input"],
Cell[2641119, 56378, 2512, 54, 7788, "Input"],
Cell[2643634, 56434, 1376, 26, 1165, "Input"]
}, Closed]]
}, Closed]],
Cell[CellGroupData[{
Cell[2645059, 56466, 102, 1, 58, "Subchapter"],
Cell[CellGroupData[{
Cell[2645186, 56471, 154, 2, 80, "Section"],
Cell[2645343, 56475, 677, 19, 556, "Input"],
Cell[2646023, 56496, 4951, 74, 432, "Input"],
Cell[2650977, 56572, 1076, 21, 307, "Input"],
Cell[CellGroupData[{
Cell[2652078, 56597, 150, 3, 181, "Input"],
Cell[2652231, 56602, 1893, 40, 70, "Output"]
}, Open  ]],
Cell[2654139, 56645, 3787, 102, 1547, "Input"],
Cell[2657929, 56749, 1795, 39, 307, "Input"],
Cell[2659727, 56790, 2805, 71, 1426, "Input"],
Cell[2662535, 56863, 486, 10, 307, "Input"],
Cell[2663024, 56875, 1776, 45, 695, "Input"]
}, Closed]],
Cell[CellGroupData[{
Cell[2664837, 56925, 95, 1, 62, "Section"],
Cell[CellGroupData[{
Cell[2664957, 56930, 157, 2, 250, "Subsection"],
Cell[2665117, 56934, 1160, 29, 2601, "Input"],
Cell[2666280, 56965, 437, 11, 687, "Input"]
}, Closed]],
Cell[CellGroupData[{
Cell[2666754, 56981, 119, 1, 197, "Subsection"],
Cell[2666876, 56984, 1245, 32, 6272, "Input"],
Cell[2668124, 57018, 959, 23, 4441, "Input"]
}, Closed]],
Cell[CellGroupData[{
Cell[2669120, 57046, 104, 1, 197, "Subsection"],
Cell[2669227, 57049, 1665, 35, 7996, "Input"],
Cell[2670895, 57086, 1598, 34, 7996, "Input"]
}, Closed]],
Cell[CellGroupData[{
Cell[2672530, 57125, 102, 1, 197, "Subsection"],
Cell[2672635, 57128, 1539, 40, 8075, "Input"],
Cell[2674177, 57170, 1997, 48, 9916, "Input"]
}, Closed]],
Cell[CellGroupData[{
Cell[2676211, 57223, 150, 2, 197, "Subsection"],
Cell[2676364, 57227, 1108, 20, 6272, "Input"]
}, Closed]],
Cell[CellGroupData[{
Cell[2677509, 57252, 119, 1, 197, "Subsection"],
Cell[2677631, 57255, 587, 12, 307, "Input"],
Cell[2678221, 57269, 638, 14, 307, "Input"]
}, Closed]]
}, Closed]]
}, Open  ]],
Cell[CellGroupData[{
Cell[2678920, 57290, 215, 3, 79, "Subchapter"],
Cell[CellGroupData[{
Cell[2679160, 57297, 312, 4, 103, "Subsection"],
Cell[2679475, 57303, 2226, 51, 1258, "Input"],
Cell[2681704, 57356, 1432, 31, 868, "Input"]
}, Closed]],
Cell[CellGroupData[{
Cell[2683173, 57392, 119, 1, 82, "Subsection"],
Cell[CellGroupData[{
Cell[2683317, 57397, 197, 5, 75, "Input"],
Cell[2683517, 57404, 156, 3, 75, "Output"]
}, Open  ]],
Cell[2683688, 57410, 1473, 38, 300, "Input"],
Cell[2685164, 57450, 925, 24, 178, "Input"],
Cell[CellGroupData[{
Cell[2686114, 57478, 607, 14, 178, "Input"],
Cell[CellGroupData[{
Cell[2686746, 57496, 116, 2, 56, "Print"],
Cell[2686865, 57500, 118, 2, 56, "Print"],
Cell[2686986, 57504, 116, 2, 56, "Print"],
Cell[2687105, 57508, 118, 2, 56, "Print"],
Cell[2687226, 57512, 118, 2, 56, "Print"],
Cell[2687347, 57516, 116, 2, 56, "Print"],
Cell[2687466, 57520, 116, 2, 56, "Print"]
}, Open  ]]
}, Open  ]]
}, Closed]]
}, Closed]],
Cell[CellGroupData[{
Cell[2687655, 57530, 98, 1, 58, "Subchapter"],
Cell[CellGroupData[{
Cell[2687778, 57535, 109, 1, 80, "Section"],
Cell[2687890, 57538, 5388, 137, 473, "Input"],
Cell[CellGroupData[{
Cell[2693303, 57679, 755, 11, 39, "Input"],
Cell[2694061, 57692, 32131, 538, 302, "Output"]
}, Open  ]]
}, Closed]],
Cell[CellGroupData[{
Cell[2726241, 58236, 155, 2, 62, "Section"],
Cell[CellGroupData[{
Cell[2726421, 58242, 155, 2, 54, "Subsection"],
Cell[2726579, 58246, 113, 1, 37, "Text"],
Cell[2726695, 58249, 2066, 50, 197, "Input"],
Cell[2728764, 58301, 162, 3, 37, "Text"],
Cell[2728929, 58306, 1087, 28, 94, "Input"],
Cell[2730019, 58336, 155, 3, 37, "Text"],
Cell[2730177, 58341, 1004, 24, 92, "Input"],
Cell[2731184, 58367, 961, 26, 68, "Input"],
Cell[2732148, 58395, 565, 14, 63, "Input"],
Cell[2732716, 58411, 141, 1, 37, "Text"],
Cell[2732860, 58414, 1325, 31, 124, "Input"],
Cell[2734188, 58447, 130, 1, 37, "Text"],
Cell[2734321, 58450, 2744, 72, 180, "Input"]
}, Closed]],
Cell[CellGroupData[{
Cell[2737102, 58527, 131, 1, 43, "Subsection"],
Cell[2737236, 58530, 144, 1, 37, "Text"],
Cell[2737383, 58533, 737, 24, 59, "Input"],
Cell[CellGroupData[{
Cell[2738145, 58561, 1214, 34, 39, "Input"],
Cell[2739362, 58597, 14433, 284, 74, "Output"]
}, Open  ]],
Cell[2753810, 58884, 2842, 78, 150, "Input"],
Cell[2756655, 58964, 395, 11, 56, "Input"],
Cell[2757053, 58977, 735, 18, 66, "Input"],
Cell[2757791, 58997, 825, 18, 66, "Input"],
Cell[2758619, 59017, 581, 17, 59, "Input"],
Cell[2759203, 59036, 343, 10, 58, "Input"],
Cell[CellGroupData[{
Cell[2759571, 59050, 1030, 26, 42, "Input"],
Cell[2760604, 59078, 1147, 34, 56, "Output"]
}, Open  ]],
Cell[2761766, 59115, 461, 14, 39, "Input"],
Cell[CellGroupData[{
Cell[2762252, 59133, 1125, 28, 96, "Input"],
Cell[2763380, 59163, 2837, 57, 303, "Output"]
}, Open  ]]
}, Closed]],
Cell[CellGroupData[{
Cell[2766266, 59226, 183, 2, 43, "Subsection"],
Cell[2766452, 59230, 227, 5, 37, "Text"],
Cell[2766682, 59237, 737, 24, 59, "Input"],
Cell[2767422, 59263, 956, 34, 85, "Input"],
Cell[2768381, 59299, 982, 34, 85, "Input"],
Cell[CellGroupData[{
Cell[2769388, 59337, 1214, 34, 39, "Input"],
Cell[2770605, 59373, 14483, 285, 74, "Output"]
}, Open  ]],
Cell[CellGroupData[{
Cell[2785125, 59663, 1241, 33, 39, "Input"],
Cell[2786369, 59698, 14553, 286, 74, "Output"]
}, Open  ]],
Cell[2800937, 59987, 2131, 55, 108, "Input"],
Cell[2803071, 60044, 395, 11, 56, "Input"],
Cell[2803469, 60057, 735, 18, 66, "Input"],
Cell[2804207, 60077, 901, 20, 66, "Input"],
Cell[2805111, 60099, 629, 18, 59, "Input"],
Cell[2805743, 60119, 498, 13, 59, "Input"],
Cell[2806244, 60134, 2153, 51, 126, "Input"],
Cell[CellGroupData[{
Cell[2808422, 60189, 1058, 23, 39, "Input"],
Cell[2809483, 60214, 2997, 57, 303, "Output"]
}, Open  ]]
}, Open  ]],
Cell[CellGroupData[{
Cell[2812529, 60277, 131, 1, 54, "Subsection"],
Cell[CellGroupData[{
Cell[2812685, 60282, 126, 2, 60, "Input"],
Cell[2812814, 60286, 2709, 44, 120, "Print",
 CellTags->"Info973783850952-5531711"]
}, Open  ]],
Cell[CellGroupData[{
Cell[2815560, 60335, 79, 1, 60, "Input"],
Cell[2815642, 60338, 562, 10, 43, "Message"]
}, Open  ]],
Cell[2816219, 60351, 2708, 71, 203, "Input"],
Cell[CellGroupData[{
Cell[2818952, 60426, 716, 18, 102, "Input"],
Cell[2819671, 60446, 351152, 6681, 481, 253888, 5086, "CachedBoxData", \
"BoxData", "Output"]
}, Open  ]],
Cell[CellGroupData[{
Cell[3170860, 67132, 1818, 46, 225, "Input"],
Cell[3172681, 67180, 749, 19, 102, "Output"]
}, Open  ]],
Cell[3173445, 67202, 127, 2, 60, "Input"],
Cell[3173575, 67206, 3226, 85, 472, "Input"],
Cell[CellGroupData[{
Cell[3176826, 67295, 1281, 32, 143, "Input"],
Cell[3178110, 67329, 270915, 4497, 468, 186712, 3115, "CachedBoxData", \
"BoxData", "Output"]
}, Open  ]],
Cell[CellGroupData[{
Cell[3449062, 71831, 349, 7, 60, "Input"],
Cell[3449414, 71840, 291, 4, 60, "Output"]
}, Open  ]]
}, Closed]],
Cell[CellGroupData[{
Cell[3449754, 71850, 234, 3, 43, "Subsection"],
Cell[3449991, 71855, 8306, 202, 564, "Input"],
Cell[CellGroupData[{
Cell[3458322, 72061, 1115, 20, 66, "Input"],
Cell[3459440, 72083, 255895, 4608, 459, 141174, 2729, "CachedBoxData", \
"BoxData", "Output"]
}, Open  ]],
Cell[3715350, 76694, 703, 20, 39, "Input"],
Cell[3716056, 76716, 1284, 33, 118, "Input"],
Cell[CellGroupData[{
Cell[3717365, 76753, 157, 3, 39, "Input"],
Cell[3717525, 76758, 9912, 244, 147, "Output"]
}, Open  ]],
Cell[3727452, 77005, 289, 7, 39, "Input"]
}, Open  ]],
Cell[CellGroupData[{
Cell[3727778, 77017, 84, 1, 54, "Subsection"],
Cell[CellGroupData[{
Cell[3727887, 77022, 104, 1, 66, "Subsubsection"],
Cell[3727994, 77025, 6262, 157, 4718, "Input"],
Cell[CellGroupData[{
Cell[3734281, 77186, 244, 4, 352, "Input"],
Cell[3734528, 77192, 27821, 486, 4407, "Output"]
}, Open  ]]
}, Closed]],
Cell[CellGroupData[{
Cell[3762398, 77684, 99, 1, 52, "Subsubsection"],
Cell[3762500, 77687, 7545, 187, 915, "Input"],
Cell[CellGroupData[{
Cell[3770070, 77878, 674, 14, 102, "Input"],
Cell[3770747, 77894, 31944, 558, 463, "Output"]
}, Open  ]],
Cell[CellGroupData[{
Cell[3802728, 78457, 642, 21, 127, "Input"],
Cell[3803373, 78480, 768, 21, 127, "Output"]
}, Open  ]]
}, Open  ]],
Cell[CellGroupData[{
Cell[3804190, 78507, 168, 2, 82, "Subsubsection"],
Cell[3804361, 78511, 171, 4, 71, "Text"],
Cell[3804535, 78517, 9815, 244, 1618, "Input"],
Cell[CellGroupData[{
Cell[3814375, 78765, 516, 12, 127, "Input"],
Cell[3814894, 78779, 26453, 473, 577, "Output"]
}, Open  ]],
Cell[3841362, 79255, 151, 2, 71, "Text"],
Cell[3841516, 79259, 10459, 257, 1575, "Input"],
Cell[CellGroupData[{
Cell[3852000, 79520, 1002, 20, 127, "Input"],
Cell[3853005, 79542, 20436, 360, 577, "Output"]
}, Open  ]],
Cell[CellGroupData[{
Cell[3873478, 79907, 425, 9, 75, "Input"],
Cell[3873906, 79918, 2214, 55, 327, "Output"]
}, Open  ]],
Cell[CellGroupData[{
Cell[3876157, 79978, 168, 3, 75, "Input"],
Cell[3876328, 79983, 19801, 350, 577, "Output"]
}, Open  ]],
Cell[CellGroupData[{
Cell[3896166, 80338, 225, 6, 181, "Input"],
Cell[3896394, 80346, 1946, 53, 860, "Output"]
}, Open  ]],
Cell[CellGroupData[{
Cell[3898377, 80404, 833, 18, 307, "Input"],
Cell[3899213, 80424, 25656, 451, 1407, "Output"]
}, Open  ]],
Cell[CellGroupData[{
Cell[3924906, 80880, 329, 8, 181, "Input"],
Cell[3925238, 80890, 2205, 62, 860, "Output"]
}, Open  ]],
Cell[3927458, 80955, 184, 4, 71, "Text"],
Cell[3927645, 80961, 10627, 261, 1575, "Input"],
Cell[CellGroupData[{
Cell[3938297, 81226, 376, 6, 75, "Input"],
Cell[3938676, 81234, 31540, 550, 575, "Output"]
}, Open  ]],
Cell[CellGroupData[{
Cell[3970253, 81789, 256, 4, 75, "Input"],
Cell[3970512, 81795, 3109, 70, 382, "Output"]
}, Open  ]]
}, Closed]],
Cell[CellGroupData[{
Cell[3973670, 81871, 115, 1, 65, "Subsubsection"],
Cell[3973788, 81874, 13297, 327, 4212, "Input"],
Cell[CellGroupData[{
Cell[3987110, 82205, 157, 3, 181, "Input"],
Cell[3987270, 82210, 20124, 353, 1407, "Output"]
}, Open  ]],
Cell[4007409, 82566, 11785, 291, 3772, "Input"],
Cell[CellGroupData[{
Cell[4019219, 82861, 139, 3, 181, "Input"],
Cell[4019361, 82866, 19939, 352, 1407, "Output"]
}, Open  ]]
}, Closed]]
}, Closed]]
}, Open  ]],
Cell[CellGroupData[{
Cell[4039373, 83226, 112, 1, 80, "Section"],
Cell[4039488, 83229, 160, 3, 687, "Input"],
Cell[4039651, 83234, 727, 19, 1165, "Input"],
Cell[CellGroupData[{
Cell[4040403, 83257, 128, 2, 687, "Input"],
Cell[4040534, 83261, 121, 2, 687, "Output"]
}, Open  ]],
Cell[4040670, 83266, 791, 20, 1165, "Input"],
Cell[4041464, 83288, 13582, 341, 13000, "Input"],
Cell[4055049, 83631, 173, 3, 687, "Input"],
Cell[CellGroupData[{
Cell[4055247, 83638, 127, 2, 687, "Input"],
Cell[4055377, 83642, 92, 2, 687, "Output"]
}, Open  ]],
Cell[CellGroupData[{
Cell[4055506, 83649, 536, 13, 1165, "Input"],
Cell[4056045, 83664, 334972, 5832, 5433, 223892, 4010, "CachedBoxData", \
"BoxData", "Output"]
}, Open  ]],
Cell[CellGroupData[{
Cell[4391054, 89501, 128, 2, 687, "Input"],
Cell[4391185, 89505, 119, 2, 687, "Output"]
}, Open  ]],
Cell[CellGroupData[{
Cell[4391341, 89512, 536, 13, 1165, "Input"],
Cell[4391880, 89527, 372943, 6253, 5433, 339142, 5697, "CachedBoxData", \
"BoxData", "Output"]
}, Open  ]]
}, Closed]],
Cell[CellGroupData[{
Cell[4764872, 95786, 100, 1, 62, "Section"],
Cell[4764975, 95789, 1549, 41, 118, "Input"],
Cell[4766527, 95832, 1350, 28, 39, "Input"],
Cell[4767880, 95862, 1226, 26, 39, "Input"],
Cell[4769109, 95890, 983, 23, 39, "Input"],
Cell[4770095, 95915, 5778, 142, 548, "Input"],
Cell[4775876, 96059, 1796, 40, 178, "Input"],
Cell[4777675, 96101, 440, 10, 303, "Text"],
Cell[CellGroupData[{
Cell[4778140, 96115, 881, 23, 178, "Input"],
Cell[4779024, 96140, 70078, 1530, 593, "Output"],
Cell[4849105, 97672, 170, 2, 75, "Output"]
}, Open  ]]
}, Open  ]]
}, Open  ]],
Cell[CellGroupData[{
Cell[4849336, 97681, 104, 1, 152, "Subchapter"],
Cell[4849443, 97684, 777, 21, 178, "Input"],
Cell[4850223, 97707, 1076, 33, 178, "Input"],
Cell[CellGroupData[{
Cell[4851324, 97744, 3251, 85, 483, "Input"],
Cell[4854578, 97831, 469798, 8376, 907, 395104, 7151, "CachedBoxData", \
"BoxData", "Output"]
}, Open  ]]
}, Open  ]]
}, Open  ]]
}, Open  ]]
}
]
*)
```
